## Supplementary material for "Pervasive false brain connectivity from electrophysiological signals": MahmoudiKarimiCase3-timeseries.txt (part 74 of 133)

```
  4.794489E-0001 -7.213383E-0001
 -2.578459E+0000 -7.476413E-0001
 -9.329376E-0001 -1.029583E+0000
  6.522056E-0001 -9.851167E-0002
  6.883271E-0001  9.306850E-0001
  8.873722E-0001  2.405739E+0000
 -7.934277E-0001  2.489996E+0000
 -6.427142E-0001  3.685841E-0001
  4.444778E-0003  2.477774E+0000
 -2.758353E-0002  1.132470E+0000
  6.486425E-0001 -3.878060E-0001
  6.080729E-0002  2.956428E-0001
  6.878465E-0003 -1.145413E+0000
 -1.926281E-0001  1.874026E+0000
  8.399497E-0001 -3.102699E-0001
 -8.232485E-0001  4.415446E-0001
 -4.333750E+0000 -1.066887E-0001
 -1.564055E+0000 -8.110650E-0001
  3.020328E+0000 -4.296816E-0001
  1.205490E+0000 -1.309475E+0000
  4.536326E-0001 -4.956936E-0001
  3.369937E-0001  6.529578E-0001
 -4.061793E-0001  2.131747E-0001
 -1.301516E+0000  1.375272E-0001
  1.150956E+0000 -7.379239E-0001
  2.420407E+0000 -1.893124E-0001
  1.512993E+0000  2.201646E-0001
  5.225654E-0001  2.708877E-0001
 -1.139811E+0000 -1.430315E-0001
  2.649618E-0001 -2.346774E-0002
  7.310391E-0001  1.344730E+0000
 -3.377725E-0001 -7.836715E-0001
 -1.117450E+0000 -1.317235E-0001
  1.133468E+0000  1.945003E+0000
  1.875144E+0000  2.232929E+0000
  2.123517E-0001 -4.019715E-0002
  1.179729E+0000 -5.273746E-0001
  2.069875E+0000 -1.284221E+0000
 -5.593903E-0001 -1.128038E+0000
 -1.631212E-0001 -2.354993E+0000
  1.934221E+0000 -3.162223E+0000
  1.783639E+0000 -1.980274E+0000
  1.079093E+0000  1.632332E+0000
 -2.255002E+0000 -9.318227E-0001
  4.016013E-0001 -1.966980E+0000
  3.263397E+0000  3.336716E-0001
  9.753357E-0001  4.000115E-0001
 -6.492280E-0001 -1.190192E+0000
 -1.050831E+0000 -2.823731E+0000
 -6.406691E-0002 -3.046729E+0000
 -1.589644E-0001 -1.527205E+0000
 -1.121246E+0000 -3.052541E-0001
 -1.001863E+0000 -3.231749E-0001
  2.988879E-0001 -4.356014E-0001
  2.968872E+0000  6.568682E-0001
 -1.110710E+0000  1.465793E+0000
  2.939232E-0001 -1.196721E+0000
  6.396520E-0001 -2.390654E-0001
  1.072510E+0000 -1.960189E+0000
  7.376550E-0002 -1.041212E+0000
 -4.162094E-0001 -1.540365E+0000
  1.953211E+0000 -3.279227E-0001
  4.562245E-0001  1.256266E+0000
 -8.195493E-0001 -1.587330E+0000
 -2.809239E+0000 -1.410739E+0000
 -7.014339E-0001 -1.357416E+0000
 -3.368563E-0001 -1.888749E+0000
 -1.408723E+0000 -5.305735E-0001
 -9.699571E-0001 -5.529652E-0001
  8.616750E-0001 -1.761470E-0001
 -3.161260E-0001 -1.180612E+0000
 -4.170850E-0001  1.668849E+0000
  2.989402E+0000  7.561153E-0001
  2.594686E+0000 -3.298696E-0001
  5.262265E-0001  5.094119E-0001
 -6.538671E-0001 -5.066662E-0001
 -5.329567E-0001  4.331787E-0001
  2.975846E-0001  2.659880E+0000
 -4.142191E-0001  1.537205E+0000
  1.519774E+0000  1.588232E+0000
  9.465401E-0002  4.763759E-0001
  7.444375E-0001  8.480952E-0001
  9.525660E-0001 -2.576462E-0001
 -1.086195E+0000 -1.093037E+0000
 -1.036581E-0001 -6.712481E-0001
  1.749554E+0000 -8.414115E-0001
  1.000097E+0000 -5.954130E-0001
  6.509957E-0001 -5.724909E-0001
 -1.236852E+0000 -9.270115E-0001
 -2.420130E+0000 -2.014648E+0000
  4.189526E-0001 -2.307555E+0000
  1.896255E+0000 -1.564182E+0000
 -1.303666E+0000 -6.876485E-0003
 -3.146625E+0000 -4.806636E-0001
 -1.319785E+0000 -2.389397E+0000
  3.290273E+0000 -1.263008E+0000
  1.176894E+0000 -1.612306E+0000
  4.187241E-0001 -5.322009E-0001
 -1.443389E+0000 -1.648639E+0000
  1.496577E+0000  8.225551E-0001
 -7.610128E-0001  1.067816E+0000
  1.954362E+0000  7.170316E-0001
  4.053925E-0001  1.144822E+0000
 -2.456878E-0001  1.151253E+0000
  1.237946E-0001  8.269864E-0001
 -1.408770E-0002  1.259624E+0000
  2.392251E-0001  8.482097E-0001
 -2.150787E-0002  6.112786E-0001
 -1.786147E+0000  1.468816E+0000
  8.436499E-0001 -4.344584E-0001
  1.675997E+0000  1.875252E-0002
 -9.246100E-0001  1.942018E-0001
 -9.684329E-0001 -4.685756E-0001
 -1.372995E+0000 -1.132150E-0001
  4.323035E-0001 -2.051346E+0000
  1.409598E+0000  6.475184E-0001
 -3.855745E-0001 -7.919449E-0002
 -1.902384E+0000 -5.253911E-0001
 -3.257339E+0000 -7.943800E-0001
 -1.382723E-0001 -8.052025E-0001
 -1.362754E-0001  1.700036E+0000
 -6.310605E-0001  2.984373E+0000
  1.249203E+0000  7.351649E-0001
  7.847250E-0001  3.427181E-0001
  7.642938E-0001 -6.663396E-0001
  3.426684E-0002  1.360511E+0000
 -2.314118E+0000  5.723643E-0001
 -1.954472E+0000  7.607784E-0002
 -1.990299E+0000 -3.282833E-0001
  4.812924E-0001  1.277909E+0000
 -4.968620E-0001  8.771721E-0001
 -1.790059E-0001  1.650070E+0000
  2.045639E-0001 -8.001144E-0002
 -2.703012E-0001  5.998346E-0001
  6.448709E-0001  3.435574E-0001
 -7.495352E-0001 -1.103844E+0000
 -2.718972E-0001 -2.518936E+0000
 -5.419596E-0001 -1.084585E+0000
 -1.736426E+0000 -6.187432E-0001
 -1.414037E+0000 -7.189150E-0001
 -1.280650E-0001  2.369922E-0001
 -6.411925E-0001  2.998083E-0001
  3.858094E-0001 -6.644098E-0001
 -2.776157E+0000 -3.663416E-0001
  4.634857E-0001 -7.873774E-0002
  1.874241E+0000  6.101711E-0001
  1.437018E+0000  5.595751E-0001
 -1.770331E+0000 -7.641854E-0001
 -1.861756E+0000 -4.291760E-0001
 -1.556442E+0000 -1.873111E+0000
  6.801447E-0002 -2.704376E+0000
 -1.582261E-0001 -3.388920E+0000
 -8.240054E-0001 -1.543504E+0000
  9.202048E-0001 -4.101215E-0001
  1.316360E-0003 -1.143726E-0001
 -2.943697E+0000 -7.600311E-0001
 -1.290456E+0000 -3.522270E-0001
  1.220726E-0001  9.535668E-0002
  1.275410E+0000  1.532847E+0000
  1.983995E-0001  2.062095E-0001
 -3.291393E+0000  1.074321E+0000
 -3.995732E-0001  5.577428E-0002
  1.230523E+0000 -4.567041E-0001
  9.226480E-0001  1.509079E-0001
  5.147138E-0001 -7.668267E-0001
 -3.449012E-0001  2.361934E+0000
 -2.470888E+0000  6.233122E-0001
 -2.280208E+0000 -9.256581E-0001
  1.897804E+0000 -1.905937E+0000
  4.189425E-0001 -9.048324E-0001
 -4.798917E-0001 -6.655806E-0002
  2.582670E-0001 -2.514805E+0000
 -9.619562E-0001 -1.035978E+0000
 -9.281886E-0001 -1.477213E+0000
  1.927287E-0002 -7.497459E-0001
  9.874551E-0002 -5.394844E-0002
  2.441165E+0000 -6.928017E-0001
  5.300771E-0001  1.435050E+0000
  5.285556E-0003  2.485401E+0000
 -1.460703E+0000  2.133433E+0000
 -2.861007E+0000  1.539920E+0000
  1.869508E+0000  1.421992E+0000
  3.380647E+0000  2.859197E+0000
  5.793496E-0001  2.114287E+0000
 -2.215824E+0000  2.917310E+0000
 -3.594649E+0000  1.431464E+0000
 -2.328453E+0000  1.132064E+0000
  1.193110E+0000  1.725027E+0000
  6.627190E-0001  1.679313E+0000
  1.136462E+0000 -2.200479E+0000
 -1.675166E-0002 -2.779378E+0000
  5.607204E-0001 -2.017765E+0000
  5.643763E-0001  1.311638E+0000
 -3.203210E+0000  2.225455E+0000
 -1.026299E+0000  1.277632E+0000
 -2.617100E-0001  2.878548E+0000
  9.710209E-0001  3.272077E+0000
 -3.186660E-0001  2.388928E+0000
  3.653569E-0001 -1.011883E+0000
 -6.279234E-0001 -2.158539E+0000
 -1.531127E+0000 -1.288398E+0000
  6.798258E-0001 -1.131610E+0000
 -6.908566E-0001 -1.363377E+0000
  1.121311E+0000  6.173445E-0001
  1.883163E+0000  7.122309E-0001
  1.061704E+0000  1.242765E-0001
  1.324989E+0000  8.885441E-0001
  3.386745E-0001  7.032334E-0001
 -1.959261E+0000  1.788819E+0000
 -1.002133E+0000 -1.672944E-0001
  2.640362E-0001  1.187657E-0001
  1.621212E+0000  1.108582E+0000
  1.160424E+0000  1.366644E+0000
 -1.347421E-0001  3.727143E+0000
 -2.060108E+0000  2.373523E+0000
 -2.520223E+0000 -2.485692E-0001
  2.861143E+0000 -7.273271E-0001
  1.793543E+0000 -2.744252E-0001
 -6.979332E-0002 -9.164363E-0001
 -2.873000E-0001 -3.604198E-0001
 -1.707335E+0000  7.694775E-0001
 -2.844065E-0001  1.351003E+0000
  6.211022E-0001  4.278413E-0001
 -4.606299E-0001  1.125830E+0000
 -1.460241E+0000 -7.042855E-0001
 -1.132639E+0000 -4.444323E-0001
 -9.436810E-0001  6.166979E-0001
  1.171508E+0000  2.194545E+0000
  1.646248E-0001  1.660819E+0000
 -1.812361E+0000  1.393006E+0000
 -2.005799E+0000  9.515472E-0001
  1.044959E+0000  1.105466E+0000
  1.422817E+0000  4.989843E-0002
  6.609466E-0001 -1.869333E+0000
  2.487043E+0000 -8.890332E-0001
  9.957515E-0001 -2.774064E-0001
 -1.243803E+0000  1.597409E+0000
 -2.789955E+0000  7.804674E-0002
  7.991741E-0001 -1.846362E+0000
  3.576789E+0000 -1.401046E+0000
  3.780856E+0000 -1.889620E-0001
 -2.399990E+0000 -1.298376E+0000
 -3.977882E+0000 -3.228783E+0000
 -2.264636E+0000 -3.996995E+0000
  6.345447E-0001 -2.094742E+0000
 -8.025411E-0001 -1.619866E+0000
 -7.534911E-0001  6.954743E-0002
 -2.430612E+0000  1.051405E+0000
 -1.426060E+0000 -1.854723E+0000
  9.699242E-0001 -2.296907E+0000
 -9.511252E-0001 -1.424509E+0000
 -6.746344E-0001 -7.142037E-0001
 -3.671967E-0001 -6.038849E-0001
  5.211765E-0001  9.931796E-0001
 -2.558214E+0000  4.695944E-0001
 -4.925254E-0001 -7.644690E-0001
  6.100259E-0001 -6.713688E-0001
 -1.024845E-0001 -9.275174E-0001
 -1.763098E+0000  1.576260E+0000
  4.343855E-0001  1.593287E+0000
  1.897762E+0000 -9.513500E-0001
  1.964307E+0000 -1.793401E+0000
 -1.069112E+0000 -2.391187E+0000
 -2.228156E+0000 -1.081054E+0000
 -1.229097E+0000 -1.568895E+0000
  1.183167E-0001 -2.109979E+0000
  1.226736E+0000 -3.348095E+0000
  8.992220E-0001 -2.819540E+0000
  1.645785E-0001 -1.473010E-0001
  3.870864E-0001  7.962983E-0002
  1.088272E-0001 -2.600214E-0001
  3.347251E+0000 -6.956625E-0001
  2.193141E+0000  1.952920E+0000
 -1.294746E+0000  2.130105E+0000
 -2.035540E+0000  8.460271E-0001
  1.624063E+0000 -6.114183E-0001
  1.493574E+0000  2.004137E+0000
  1.316017E-0001  3.734122E-0001
 -5.828563E-0001 -2.554722E+0000
  1.408353E+0000 -7.446607E-0001
  2.581985E+0000 -1.663289E+0000
  1.081874E+0000 -1.003580E+0000
 -3.182957E-0001 -1.861559E+0000
 -1.016174E+0000 -2.054880E+0000
 -7.149014E-0001 -2.640823E-0001
  1.150141E+0000  9.678540E-0002
  6.232432E-0001 -4.106642E-0001
  4.960112E-0001  3.466219E-0001
 -6.736624E-0002  7.910825E-0001
 -2.096191E+0000  1.036948E+0000
 -1.413201E+0000  5.802106E-0001
  1.349417E+0000  3.337460E-0001
  1.724464E+0000  1.639889E+0000
 -6.078083E-0001  2.172488E+0000
 -1.172555E+0000  1.122746E+0000
  1.082996E+0000 -2.372970E-0001
  1.917323E+0000  1.939925E+0000
 -2.580196E+0000  2.822669E+0000
 -3.923754E+0000  4.474588E-0001
 -1.904707E-0001 -1.018126E+0000
  1.407385E+0000 -1.099642E+0000
 -6.373714E-0001 -7.701389E-0001
 -1.119439E+0000 -1.365336E+0000
 -2.151227E+0000 -1.521910E-0001
 -2.591919E+0000 -1.350814E+0000
 -1.767147E-0002 -9.182559E-0001
  1.199222E+0000 -1.684070E+0000
 -1.273151E+0000  3.637437E-0001
 -3.414036E+0000 -9.038338E-0001
 -1.490452E+0000 -1.330462E+0000
  2.150027E+0000 -3.761764E-0001
  7.162028E-0001  1.938589E+0000
  1.728361E+0000  5.528645E-0001
  2.025358E+0000  6.778760E-0001
  1.948271E+0000 -8.503513E-0001
 -2.107815E+0000  1.286691E+0000
 -1.418670E+0000  9.641957E-0001
  2.089526E+0000 -1.214330E+0000
  2.180623E+0000 -2.467641E-0001
  8.718414E-0002  1.113110E+0000
 -2.679837E+0000 -2.498792E-0001
  8.820620E-0001  3.604229E-0001
  1.994730E+0000  5.463325E-0001
  1.133747E+0000  1.918710E-0001
 -7.440387E-0001 -6.395155E-0001
 -1.811148E+0000 -1.812898E+0000
  5.470070E-0001  5.172382E-0001
  4.211359E-0001  1.747145E+0000
  1.655366E-0001  1.703236E+0000
 -1.480139E+0000  5.777843E-0001
  2.745549E+0000 -1.763736E+0000
  2.056504E+0000 -7.152878E-0001
  4.291035E-0001 -1.714513E+0000
 -2.440063E+0000 -2.223998E+0000
 -1.104662E+0000 -9.672427E-0001
 -1.115190E+0000  1.419202E+0000
 -2.498191E+0000 -1.450226E-0001
  2.032038E+0000 -3.161004E+0000
  2.743290E+0000 -1.544088E+0000
  1.152875E+0000  5.513330E-0001
 -1.721052E+0000  3.915833E-0001
 -1.579784E-0001 -5.038019E-0001
  1.074600E+0000 -5.909312E-0001
  1.325851E-0002  1.064198E+0000
 -4.364367E-0001  5.847119E-0001
  9.605674E-0001  3.202321E-0002
 -1.276115E+0000  3.219861E-0001
 -2.502389E-0001  1.283218E+0000
 -3.946716E-0002  1.294270E+0000
  1.026400E+0000  2.072720E+0000
 -1.917461E-0001  1.914925E+0000
 -1.881253E+0000 -3.603983E-0001
 -4.474618E-0001 -1.473634E+0000
 -1.222016E+0000 -4.679414E-0001
 -4.267578E-0001 -1.284411E+0000
 -1.123815E+0000  1.478793E-0001
 -8.399329E-0002 -2.597053E-0001
 -1.271989E+0000 -1.919440E-0001
  1.567640E+0000  5.370155E-0001
  1.281299E+0000  2.842287E+0000
 -2.264927E+0000  9.518822E-0001
 -4.426139E-0001  3.449710E-0001
  1.077254E+0000  8.970723E-0001
 -3.090514E-0001  2.253151E-0001
 -2.420304E+0000  1.776155E+0000
 -7.001861E-0001  2.366813E+0000
  9.846949E-0001  1.287881E+0000
  2.743171E+0000  1.140280E+0000
  5.954112E-0001  6.767914E-0001
 -9.412123E-0001  1.015042E+0000
 -2.216800E+0000  1.319413E+0000
  4.615565E-0001  3.001554E-0001
  2.892203E-0001  2.419971E+0000
 -6.508856E-0001  1.617686E+0000
 -1.026232E+0000  6.817364E-0001
 -1.253469E+0000  1.610215E+0000
  4.777409E-0001  2.415915E-0001
 -2.881167E-0001  5.747237E-0001
 -1.087352E+0000 -7.002777E-0002
  8.104272E-0002  2.692918E-0001
  1.178624E+0000  1.111802E+0000
  7.322517E-0001  1.129065E+0000
  6.500107E-0001  1.434233E+0000
 -4.122449E-0001  7.775944E-0001
  9.636478E-0001  1.240906E+0000
 -1.416589E+0000  1.061530E+0000
 -3.506848E+0000  5.366132E-0001
 -9.047771E-0001 -7.929103E-0001
  1.215408E+0000  2.266548E+0000
  1.702115E+0000  1.437229E+0000
 -2.014394E+0000  7.367047E-0001
 -1.751378E+0000 -1.243797E+0000
  8.403553E-0001  1.203318E+0000
  1.240806E+0000  8.668988E-0001
  2.800781E-0001  1.735705E+0000
 -3.837285E-0002  2.225479E+0000
 -6.857479E-0001  1.191221E+0000
  1.007724E+0000 -2.291320E-0001
 -4.326390E-0002 -3.648794E-0001
  9.406437E-0001 -1.147842E+0000
 -1.227560E+0000 -1.255437E+0000
 -1.410877E+0000 -1.076143E+0000
  1.428926E+0000 -1.701514E+0000
  3.211833E+0000 -1.397264E-0001
 -9.445631E-0002  1.319329E+0000
 -2.067908E+0000 -4.373496E-0001
  8.157356E-0001 -1.064520E-0001
  3.444759E+0000 -3.135428E-0001
  2.946629E-0001 -7.757688E-0003
 -1.190187E+0000 -1.934612E+0000
 -3.124892E+0000  1.725994E+0000
 -2.062846E-0001  8.178219E-0001
  2.729192E+0000 -1.099354E+0000
  2.588307E+0000  3.568004E-0001
 -1.624786E+0000  8.549947E-0001
 -2.823541E+0000 -9.356894E-0001
  1.421886E+0000  6.982840E-0001
  3.671978E+0000 -4.089077E-0001
  5.498303E-0001 -1.392149E+0000
  6.766151E-0002 -2.725568E+0000
  1.459887E+0000 -1.848192E+0000
  1.893728E+0000 -8.275654E-0001
 -3.701013E-0001 -2.206882E-0001
 -4.902343E-0001 -2.312895E+0000
  2.512562E-0001 -1.785898E+0000
  9.625949E-0003  2.225199E-0001
 -1.367471E+0000  2.173735E-0002
  1.010671E-0001 -1.614033E-0001
 -5.575588E-0002 -3.349970E-0001
  3.240337E-0001  2.776873E+0000
  9.177514E-0001  4.341872E+0000
 -1.907774E+0000  2.329672E+0000
 -2.540373E+0000  1.604915E+0000
  1.010418E+0000  2.615742E+0000
  9.878350E-0001  2.837227E+0000
 -4.417872E-0001  1.965925E+0000
 -9.550690E-0001 -3.917643E-0001
  2.783113E+0000 -2.245046E+0000
  2.246685E+0000 -1.711694E+0000
  2.604639E-0001 -5.705309E-0001
 -1.852444E+0000 -2.521829E+0000
 -2.273625E+0000  1.589034E+0000
 -1.179723E+0000 -1.197967E+0000
  2.288094E+0000 -1.343052E+0000
  1.574544E+0000  2.528554E-0001
  1.385512E+0000 -1.451614E-0001
  3.100168E+0000 -8.407189E-0001
  1.179495E+0000 -1.309543E-0001
  1.086663E+0000  6.603751E-0001
 -6.114917E-0001  1.287845E+0000
 -1.965173E+0000  1.098400E+0000
 -3.534624E-0001 -5.206262E-0002
  2.409169E+0000  1.147050E+0000
  2.546378E+0000 -5.208626E-0001
 -5.447765E-0001 -2.412872E-0001
  4.251540E-0001 -3.572379E-0002
  1.793759E+0000  3.856975E-0001
  8.707499E-0001  1.103466E+0000
 -2.290657E+0000  7.050781E-0001
 -5.066522E-0001  6.680897E-0001
  2.835161E+0000  1.961671E+0000
  8.275782E-0001  1.744283E+0000
  7.919277E-0002 -1.594376E-0001
  6.239184E-0001 -1.233735E+0000
  7.432763E-0001  1.107216E+0000
 -8.171604E-0001  4.254511E-0001
  2.618191E-0001 -1.119132E+0000
  1.420119E+0000  4.079943E-0001
 -1.944100E+0000  4.079726E-0001
 -1.637500E-0001  1.350277E-0001
 -1.902092E-0001  1.629420E-0001
 -3.654860E-0001 -9.806836E-0003
  5.146358E-0001  2.109118E+0000
  1.125115E+0000  8.628308E-0001
 -1.588344E+0000 -1.161608E+0000
 -1.238454E+0000 -2.732291E-0002
  8.495893E-0001 -7.441553E-0001
  3.222824E+0000 -1.475514E+0000
  2.324274E+0000 -1.440308E-0001
 -6.976308E-0001  2.898118E-0001
 -2.685803E+0000 -5.045967E-0001
  6.766032E-0001 -1.025642E+0000
  2.495786E+0000 -1.388441E+0000
  2.042348E+0000 -4.487252E-0001
 -8.493404E-0001 -1.051632E+0000
 -1.345160E+0000 -8.686955E-0001
  1.356629E+0000 -7.819227E-0002
  1.208391E+0000 -1.388573E+0000
 -8.028244E-0001 -1.467835E+0000
 -1.612988E+0000 -1.391818E+0000
 -1.160674E+0000  7.150326E-0001
  5.270103E-0002  1.062094E+0000
 -9.612568E-0001  1.496051E+0000
 -2.808235E-0001  6.485217E-0001
  6.879862E-0001  8.159690E-0001
 -1.555428E+0000 -9.372137E-0002
  1.434134E+0000  1.999369E-0001
 -1.226683E-0001  9.467889E-0001
 -2.398208E-0001  9.616809E-0001
 -6.173299E-0001  1.315260E+0000
  1.106763E+0000 -7.335289E-0001
 -3.704580E-0001  8.428787E-0001
 -1.490411E+0000 -6.127229E-0001
 -5.514702E-0001 -6.108780E-0001
  6.967207E-0001 -3.099672E-0001
  5.766452E-0001 -4.678676E-0001
 -6.495138E-0001 -1.936491E+0000
  1.076504E+0000 -1.794741E+0000
  1.431701E-0002 -4.895857E-0001
 -8.532077E-0001 -4.252524E-0001
  5.187574E-0001 -1.596896E+0000
  2.064058E+0000  1.058036E+0000
 -1.359371E+0000 -1.239684E+0000
  9.636628E-0001 -1.710458E+0000
  1.788384E+0000  4.507519E-0001
 -2.336053E+0000 -1.117789E+0000
 -1.081892E+0000 -8.616259E-0001
 -6.741227E-0001 -4.064897E-0001
 -2.260551E+0000  1.085275E-0002
 -1.163872E+0000  1.736246E+0000
  7.412654E-0001  1.311024E+0000
  2.524122E-0001 -3.752149E-0001
  1.749248E+0000  7.501232E-0001
 -1.382822E+0000  8.373339E-0001
 -1.065516E+0000  2.361077E+0000
 -1.784202E+0000  1.223116E+0000
  1.517200E+0000 -1.008634E+0000
  1.203637E+0000  1.720595E+0000
 -1.810560E+0000  2.273906E+0000
 -2.626971E+0000 -1.430485E-0001
  1.548479E+0000 -2.224487E+0000
  2.366589E+0000 -7.803091E-0001
 -1.525724E+0000 -1.035198E+0000
 -2.404304E+0000 -1.129624E+0000
 -1.036106E+0000 -1.456836E+0000
  1.513236E+0000  3.543898E-0001
 -9.084084E-0002  1.108091E+0000
 -1.695169E+0000 -1.403047E+0000
  1.391287E+0000 -1.734397E+0000
  8.577611E-0001 -2.018100E+0000
 -3.237705E-0001 -1.551731E+0000
 -3.066005E+0000  4.299795E-0001
 -1.931598E+0000  2.219045E+0000
  2.966558E-0001  1.406554E+0000
  1.785001E+0000  5.601909E-0001
  5.200777E-0001  3.512391E+0000
 -1.717953E+0000  1.389950E+0000
 -1.324802E-0001  1.104774E-0001
 -3.752213E-0001  7.362477E-0001
 -6.678178E-0001 -3.803145E-0001
 -1.819691E+0000 -3.369028E-0001
 -1.802136E+0000 -4.045100E-0001
  5.363562E-0001 -3.720112E-0001
 -2.454384E-0001  4.524823E-0001
 -7.996178E-0001 -7.944504E-0001
  2.058165E+0000 -1.208411E+0000
 -2.610647E-0001  1.230826E-0001
 -5.454534E-0001  1.396148E+0000
  1.104592E+0000 -3.677066E-0002
 -5.546755E-0001  1.421553E+0000
 -8.955899E-0001 -3.805471E-0001
 -9.935351E-0002 -1.470640E+0000
  7.452925E-0001  1.254981E+0000
  1.589917E-0001  1.103195E+0000
 -1.636619E+0000  1.279246E+0000
 -5.995493E-0002  2.851572E-0001
  2.855543E-0002  2.260511E-0001
  1.810967E+0000  4.696776E-0001
  7.256961E-0001 -3.985268E-0001
 -4.266277E-0002 -1.656529E+0000
  5.383080E-0001 -3.761506E-0001
  6.982551E-0001 -5.359443E-0001
 -4.841471E-0001 -3.050660E-0001
 -7.768438E-0001 -9.436250E-0003
  2.577151E-0001 -1.043931E+0000
  1.740175E+0000  1.100706E+0000
 -1.804874E+0000  8.666294E-0001
 -1.356164E+0000  8.605841E-0001
  3.254753E-0001  2.599351E-0001
 -2.076906E-0001  1.511702E+0000
 -1.417433E+0000  1.311089E+0000
 -9.103700E-0002  1.205556E+0000
  1.098007E+0000  1.219788E+0000
 -2.752932E-0001  1.209474E+0000
 -2.250544E+0000 -9.746800E-0001
 -4.806261E-0001 -1.504051E+0000
  1.992002E+0000 -1.284244E+0000
  2.259149E+0000  7.940946E-0001
  5.714430E-0002  4.391580E-0002
 -2.347482E+0000 -1.344780E-0001
 -1.060901E+0000  7.787461E-0001
 -5.051612E-0001  5.857409E-0002
  1.369824E+0000  1.840047E+0000
  4.290509E-0001  6.427330E-0001
  1.942963E-0001 -5.743856E-0001
  7.210785E-0001  8.452746E-0001
 -1.059990E+0000  2.099157E+0000
 -2.194376E+0000  2.232135E-0001
 -1.935679E-0001 -1.462201E-0001
  2.839318E-0001  7.787117E-0001
  1.336109E+0000  8.138802E-0001
  6.132069E-0001  1.867123E+0000
  8.349033E-0001 -4.340389E-0001
  1.535229E-0002  1.563771E-0001
  1.456591E+0000  3.472767E-0001
  1.979404E+0000  2.465921E+0000
 -2.367625E+0000  1.965511E+0000
 -3.425118E+0000  1.539198E+0000
  7.687177E-0001 -3.142334E-0001
  1.460316E-0001  6.153007E-0001
  2.003269E+0000  8.472403E-0002
  1.667321E+0000  4.132697E-0001
 -2.412405E+0000  1.050251E+0000
 -3.552377E+0000 -1.719367E+0000
  3.067516E-0001 -1.277312E-0001
  2.455922E+0000  7.302095E-0001
  6.609657E-0001  1.299554E+0000
 -2.008182E+0000 -3.337302E-0002
 -9.843429E-0002 -5.918118E-0001
  2.446433E+0000  7.824266E-0001
  6.032863E-0001  2.028738E+0000
 -9.163012E-0001  1.549762E+0000
 -5.949047E-0001  1.285222E+0000
  1.599765E+0000  1.196807E+0000
  9.540280E-0001  1.363193E+0000
  5.195679E-0001  1.743462E+0000
  3.104768E-0001  2.301477E+0000
 -5.652237E-0001  1.332268E+0000
 -4.244509E-0001  5.750318E-0001
  7.543611E-0001 -1.835052E-0002
 -6.776514E-0001 -1.198041E+0000
 -2.239088E-0001 -1.764921E+0000
 -6.702353E-0001  1.716206E+0000
  4.807512E-0001  8.748167E-0002
  1.204638E+0000 -1.070549E+0000
 -4.584843E-0002 -2.132285E+0000
  1.296742E+0000 -4.695383E-0001
 -7.032621E-0001 -4.028671E-0001
  3.418061E-0001  7.682644E-0001
  1.714953E+0000  4.121261E-0001
 -4.080816E-0001 -1.531201E+0000
  4.161977E-0001 -1.311686E+0000
  3.371727E-0001 -1.656433E+0000
 -5.553422E-0001 -1.005297E+0000
 -2.592832E+0000  6.464821E-0001
 -9.826369E-0001  5.973762E-0002
  1.747581E+0000  2.701050E-0001
  1.587897E+0000 -6.277438E-0001
  7.291343E-0001 -7.188652E-0001
 -3.558605E+0000 -8.259367E-0001
 -1.313824E+0000  8.552097E-0001
  9.061594E-0001  2.147349E+0000
 -3.311784E-0002  1.115402E-0001
 -9.875192E-0001  2.201602E-0002
 -1.241433E+0000  8.949526E-0001
 -2.321985E-0001 -5.960276E-0001
  1.177114E+0000  3.519051E-0001
  2.933055E+0000  1.349002E+0000
  5.696579E-0001  1.234286E+0000
 -1.165384E+0000 -9.667007E-0001
 -4.215203E-0001 -4.036411E-0002
 -8.656460E-0001  2.478144E-0001
  5.046637E-0001  1.004154E+0000
  7.389669E-0001  1.100927E+0000
  9.835602E-0001 -5.513415E-0001
  2.089699E+0000  1.797008E-0001
  1.024311E-0001  9.194973E-0001
 -3.278783E-0001  1.269002E+0000
 -8.963273E-0001  1.063714E+0000
  9.610627E-0001  1.807093E+0000
  2.036477E+0000  2.856763E+0000
  3.821978E-0001  2.229947E+0000
  1.254552E+0000 -2.481059E-0001
 -6.925319E-0001  1.656909E+0000
 -2.423093E+0000  1.754820E+0000
  6.823307E-0001  1.083805E+0000
  2.570981E+0000 -1.648355E-0001
  1.617485E+0000  4.358283E-0001
 -3.468767E-0001 -6.043059E-0001
  1.579880E-0001  9.502023E-0001
 -1.899002E+0000  1.226215E+0000
 -3.842819E+0000 -2.683933E+0000
 -7.437985E-0001 -2.357248E+0000
  3.522606E-0001 -3.607053E-0001
 -1.029415E+0000  1.695964E+0000
  5.183181E-0001  1.834593E+0000
 -1.075922E+0000  9.669738E-0001
 -1.245540E+0000 -4.133789E-0001
 -2.927525E-0001  1.328598E+0000
 -1.236813E+0000  1.752070E+0000
 -2.646837E+0000  2.124195E+0000
 -2.397683E-0001  4.864297E-0001
  3.105997E+0000 -4.849778E-0001
  1.761936E+0000  8.265037E-0001
  4.088363E-0001  7.280225E-0001
 -1.009739E+0000 -3.525762E-0001
  9.372257E-0002 -2.038677E+0000
  1.282803E+0000 -4.226048E-0001
  1.579938E-0001  1.912454E+0000
 -1.249095E-0002  2.559772E+0000
  6.537786E-0001  1.199387E+0000
  2.044924E+0000  1.245114E+0000
  4.691773E-0001  9.566869E-0001
  1.342089E+0000  2.962908E-0001
 -9.190823E-0001 -2.827249E+0000
  1.490407E+0000 -1.373407E+0000
  1.964883E+0000  3.103663E-0001
 -8.095238E-0001  1.506891E+0000
 -1.111892E+0000  2.765405E+0000
 -2.763374E-0001  2.764855E+0000
 -1.815325E-0001  1.591599E+0000
  7.054088E-0002  2.376032E+0000
 -1.452681E+0000 -8.464287E-0001
 -6.488466E-0001 -6.603345E-0001
  1.438092E+0000 -1.935604E+0000
  2.561864E+0000 -1.686035E-0001
  1.220417E+0000 -1.423879E+0000
  9.302825E-0001  6.276565E-0001
  1.650490E-0001  2.116773E+0000
 -2.511246E+0000  1.578488E+0000
 -1.880533E+0000 -4.893621E-0001
  1.257646E+0000  1.393452E+0000
  2.285546E+0000  1.389500E+0000
 -1.357014E+0000  6.098450E-0001
 -2.293720E+0000 -1.767504E+0000
 -3.252142E-0001 -4.915485E-0001
  2.329068E-0001  5.335368E-0001
 -1.664329E+0000  7.583112E-0001
 -2.313636E+0000 -5.056049E-0001
  3.217357E-0001  1.795635E+0000
  1.237969E+0000  7.128071E-0001
  1.310129E+0000  3.181934E-0001
 -1.691618E+0000  1.177306E+0000
 -2.341729E+0000 -1.431484E+0000
  1.039456E+0000 -1.394740E+0000
  1.960976E+0000  9.398475E-0001
  3.287656E-0001 -7.471725E-0002
 -2.513137E+0000 -4.637882E-0001
  1.969987E+0000 -1.975502E+0000
  1.476266E+0000 -7.140013E-0001
 -7.381093E-0001 -1.988731E+0000
 -3.690732E-0001 -2.382379E+0000
  1.502572E-0001 -3.261086E+0000
 -3.239866E-0001 -6.224003E-0001
 -3.334632E-0001 -6.542910E-0001
  1.698671E+0000 -1.756678E+0000
 -1.158449E+0000 -1.464162E+0000
 -7.393112E-0001 -1.778331E+0000
 -1.530963E+0000 -6.650624E-0001
 -1.130571E-0001 -4.665580E-0001
  8.855522E-0001 -1.707034E-0001
 -7.496614E-0001  7.046067E-0001
  1.253310E+0000  2.160432E+0000
 -1.533873E+0000  1.024144E+0000
 -2.844186E+0000  1.079139E+0000
 -1.948169E+0000 -8.061885E-0001
  1.210796E+0000  1.083056E+0000
  1.207826E-0001  1.113605E+0000
 -3.748456E-0001  5.671821E-0001
 -6.278277E-0001 -2.747229E-0001
 -5.141259E-0001 -2.250370E-0001
 -1.345569E-0001  1.759913E+0000
 -1.123906E+0000  5.735116E-0001
 -2.242218E+0000 -5.752712E-0001
 -2.052394E+0000 -1.852603E+0000
  1.213903E-0001  5.202901E-0001
  1.217206E+0000  1.026092E+0000
  1.648703E+0000  3.931617E-0001
  4.456107E-0001  1.529811E+0000
 -1.539991E-0001  2.029023E+0000
  4.259589E-0001 -3.059248E-0001
  1.619493E+0000 -1.172049E+0000
  6.137880E-0001  4.075936E-0001
 -2.615679E+0000  1.237962E+0000
 -2.030347E+0000 -3.306653E-0001
  6.709688E-0001 -1.731632E-0002
  6.984235E-0002 -6.619066E-0001
 -8.918159E-0001  6.505830E-0002
  2.691742E-0001 -1.606510E+0000
  3.511475E-0001 -1.170195E+0000
 -6.785093E-0001 -1.197831E+0000
  1.699694E+0000 -1.617628E+0000
  2.574124E-0001 -1.263815E+0000
 -2.256102E+0000  1.245523E+0000
 -2.280393E+0000  1.036195E+0000
  1.428068E+0000  1.256735E+0000
  2.378341E+0000  6.404931E-0001
  9.124891E-0001 -7.224634E-0001
  1.106078E+0000 -1.845367E+0000
  1.299142E+0000 -1.807890E+0000
 -7.754300E-0001 -4.738796E-0001
 -2.365225E+0000  1.767104E-0001
 -1.925619E+0000 -6.304170E-0001
  1.065475E+0000  1.299028E+0000
 -5.468335E-0001  2.205676E+0000
  1.250002E+0000  1.051441E+0000
 -7.883819E-0001  1.854124E+0000
 -6.727614E-0001  3.362720E+0000
 -3.733439E-0001  3.719865E+0000
  2.991409E+0000  6.531885E-0001
  1.733160E+0000 -5.276640E-0001
 -1.633045E+0000  8.589026E-0001
 -1.804319E+0000  1.724024E-0001
 -1.740378E+0000 -1.424676E-0001
  1.357096E+0000 -2.547647E+0000
  1.660182E+0000 -2.611309E+0000
  1.322784E+0000 -1.582640E-0001
 -3.782525E+0000 -6.449239E-0001
 -2.508511E+0000 -5.993860E-0001
 -1.874083E+0000 -6.850167E-0001
 -2.006039E-0001 -3.787420E-0001
  1.785340E+0000  8.575637E-0002
  1.026126E-0001 -6.918995E-0001
 -6.148162E-0001 -1.721605E+0000
  2.542318E-0002  4.122275E-0001
  3.888040E-0001  6.230944E-0001
  2.575783E+0000  2.904065E-0001
  1.659103E+0000  7.494238E-0001
  4.197907E-0002  1.777303E+0000
 -2.386212E-0001 -1.984518E-0001
  1.240544E+0000 -1.193799E+0000
  3.421666E+0000  7.120743E-0001
  1.069800E+0000 -2.364551E-0001
 -2.363203E+0000 -1.073674E+0000
 -4.709049E-0002  2.212431E-0001
  4.976409E-0001  2.547017E+0000
 -1.372453E+0000  8.573669E-0001
 -1.746424E+0000 -4.583593E-0002
 -1.459857E+0000  7.485050E-0001
  5.941329E-0001  1.071060E+0000
  9.706686E-0001  1.753131E+0000
 -1.718508E+0000  1.541619E+0000
 -1.275888E+0000  4.400573E-0001
  1.802311E+0000 -1.292939E+0000
  2.938130E+0000 -9.468185E-0001
 -1.488150E-0002 -2.998990E-0001
 -1.372637E+0000 -1.277755E+0000
 -9.739479E-0001 -1.895752E+0000
 -6.435650E-0001 -2.404924E+0000
 -1.003790E+0000 -2.967456E+0000
  1.153955E+0000 -1.215225E+0000
  1.111813E-0001  7.608844E-0001
  8.269284E-0001  7.011655E-0001
 -6.825757E-0001 -7.965328E-0001
 -5.886050E-0001 -9.965814E-0001
  2.065419E+0000 -1.814394E+0000
  1.307951E+0000  2.180659E-0001
 -5.034679E-0001  6.633697E-0001
 -1.896828E+0000 -1.539718E+0000
 -4.059986E-0001 -4.033052E-0001
  7.742332E-0001  1.639690E+0000
  1.530135E+0000  5.911111E-0001
  1.952899E+0000  9.085822E-0001
 -2.761961E-0001  3.524700E+0000
 -4.035227E+0000  3.199648E+0000
 -1.668104E+0000  4.113193E-0001
  3.023438E+0000  6.855683E-0001
  1.307990E+0000 -1.689789E-0001
  9.765407E-0001  6.208482E-0001
  1.043226E+0000  3.539218E-0001
  3.545265E-0001  7.295197E-0001
 -1.003682E+0000  2.668860E+0000
 -2.004070E-0001  2.003078E-0001
  2.261521E-0001  3.435091E-0002
 -1.314720E+0000  1.563149E+0000
 -2.647229E+0000  1.640732E+0000
 -1.317718E+0000  7.847683E-0001
 -7.302365E-0002 -1.667289E+0000
  2.447472E+0000 -2.319165E+0000
  2.404873E+0000  4.673273E-0002
 -6.279451E-0001  1.106433E+0000
 -3.212277E-0001 -7.372175E-0001
  6.579634E-0001 -1.712958E+0000
  2.293819E+0000 -2.304534E+0000
  1.230969E+0000 -5.699028E-0001
 -2.244524E+0000 -1.624882E+0000
 -2.520167E+0000 -2.323957E+0000
 -2.376818E-0002 -1.218451E+0000
 -5.307111E-0001  6.083839E-0001
 -1.204748E+0000  5.816967E-0001
 -3.433997E-0001 -8.798011E-0002
 -1.491281E-0001  4.761774E-0002
 -8.084323E-0001  3.441847E+0000
 -1.816914E+0000  2.907322E-0001
  7.756292E-0001  1.897616E+0000
 -1.935006E-0001  1.905810E+0000
  1.177479E+0000  1.138944E+0000
 -3.285989E-0001  5.017609E-0001
  5.545711E-0001 -1.140752E-0001
  1.999912E-0001  1.994115E+0000
 -9.397682E-0001 -1.757115E-0001
 -4.253190E-0002 -7.028527E-0001
  2.648181E-0002 -1.850153E+0000
  2.024510E-0002  2.758048E-0001
 -5.996732E-0001  5.199525E-0001
 -1.864066E+0000  8.865774E-0002
 -1.401526E+0000 -5.032544E-0001
  1.067817E+0000  1.212960E+0000
  5.834763E-0001  2.656089E-0001
 -3.690222E-0001 -1.382363E+0000
  1.841232E+0000 -1.644039E+0000
 -7.137618E-0001  7.375060E-0002
 -1.725828E+0000  5.426446E-0001
 -1.857735E+0000  1.427136E-0002
 -1.625563E-0001 -2.291457E+0000
 -3.896659E-0002  1.185660E+0000
 -5.181259E-0001 -1.198714E+0000
 -1.575360E+0000 -2.227980E+0000
 -9.613268E-0001 -1.230234E+0000
 -6.806420E-0001  7.056188E-0001
 -1.184672E+0000  2.140342E+0000
 -1.579483E+0000  1.624335E+0000
  1.036551E+0000 -1.427638E+0000
  5.048663E+0000 -9.275907E-0001
  1.130567E+0000 -1.123318E+0000
  1.400889E-0002 -1.281811E+0000
 -1.908800E+0000 -1.054761E+0000
 -5.591458E-0001 -7.753227E-0001
  8.934352E-0001  1.098513E-0003
  1.322865E+0000  4.815035E-0001
 -7.983342E-0001  1.309552E+0000
 -1.781857E+0000  1.365272E+0000
 -3.018310E-0001  1.139363E+0000
  5.533841E-0001  1.326154E+0000
  2.476403E-0001  3.018327E-0001
  4.577826E-0001 -5.285616E-0002
  9.970596E-0001 -8.199152E-0001
  1.337480E+0000  5.101660E-0001
  1.535499E+0000  1.690129E+0000
 -1.119579E-0001  1.177399E+0000
  9.471790E-0002  1.091341E+0000
 -6.738255E-0001 -8.515614E-0001
  1.098287E-0001  2.545539E+0000
  1.216563E+0000  2.456021E+0000
  5.489706E-0001  1.550666E+0000
 -2.129089E-0001 -5.624143E-0001
 -6.224621E-0001 -1.018103E+0000
  1.604206E+0000  2.126419E-0001
 -7.598624E-0001  1.556206E+0000
 -2.294991E+0000 -6.362977E-0001
  1.609623E-0001 -1.005626E+0000
  3.004733E+0000  2.050409E-0001
  1.253941E+0000  2.334837E+0000
 -4.431742E-0001 -1.681499E-0001
 -2.755076E+0000 -4.553580E-0001
 -4.343607E-0001 -1.415649E+0000
  1.045419E+0000  1.002319E+0000
 -9.942957E-0001 -7.143459E-0001
 -8.770662E-0001 -1.391880E+0000
 -1.097047E+0000  2.805233E-0001
  6.950065E-0002  5.889477E-0001
 -8.827822E-0001  1.860581E+0000
  5.082498E-0001  1.273468E+0000
 -1.215336E+0000 -8.799671E-0001
  3.082613E+0000 -1.965421E+0000
  3.738493E-0001 -8.061568E-0001
 -2.776501E+0000 -5.484844E-0001
 -7.109411E-0001  3.082237E-0001
 -1.947002E+0000  1.865534E-0001
 -2.926626E+0000 -1.635063E+0000
  3.381954E+0000 -2.341683E+0000
  4.499978E+0000 -1.799745E-0001
 -9.631717E-0002  1.505514E-0001
 -4.895957E+0000 -3.979664E-0002
 -1.527174E+0000 -1.917378E-0001
  2.907384E+0000 -9.245162E-0001
 -3.505301E-0001 -1.008303E+0000
 -2.466388E+0000 -8.034473E-0001
 -2.587943E+0000 -5.153452E-0001
  1.590736E+0000 -6.571658E-0001
  4.233377E+0000 -1.258753E+0000
  7.230453E-0001 -2.476614E-0001
 -1.254519E+0000 -1.672328E+0000
  4.086266E-0001 -1.185792E+0000
  1.589979E+0000  5.871366E-0001
  2.923777E-0001  2.078445E-0001
  6.295485E-0001 -6.531551E-0001
  2.004092E+0000 -1.759385E+0000
  2.500608E+0000 -3.744285E-0001
 -1.633984E+0000  1.214909E+0000
 -1.782227E+0000  3.089380E-0001
 -1.746090E-0001  1.192033E+0000
 -4.233086E-0001  2.022699E+0000
 -2.308612E+0000  2.223520E+0000
 -9.407368E-0001  1.865349E-0001
  1.768259E+0000  1.438990E+0000
  1.124821E+0000 -8.811166E-0001
  2.460383E-0001 -8.059137E-0001
 -3.692291E-0001  7.806343E-0002
  1.246314E+0000  8.289357E-0001
  4.555384E-0001  1.958770E-0002
  3.231409E-0001  3.110070E-0001
 -1.134282E+0000  1.403729E+0000
 -6.011987E-0001  2.129562E+0000
  7.684927E-0001  8.020078E-0001
 -6.119222E-0001  1.025770E+0000
 -1.027215E+0000  1.613373E-0001
 -1.279077E-0001  2.846877E-0001
  1.424126E+0000 -1.063538E+0000
 -2.428152E-0001 -1.518445E+0000
 -8.151739E-0001 -1.908809E+0000
  1.681017E+0000 -2.842908E+0000
  4.789940E-0001  1.501658E-0001
  9.732214E-0002 -1.061100E+0000
 -1.187860E+0000  1.887326E-0001
 -2.776451E+0000  1.003366E-0001
 -9.767543E-0002 -9.231499E-0001
  2.027795E+0000  1.518559E-0001
  1.106554E+0000 -1.282686E+0000
  4.750030E-0001 -1.113314E+0000
 -1.256138E+0000 -4.402858E-0001
  8.996099E-0001  7.998993E-0001
  1.576694E+0000  1.119904E+0000
 -1.468510E+0000 -4.073148E-0001
 -1.467120E+0000 -1.552357E-0002
 -1.128880E+0000  6.104965E-0001
  1.051342E+0000 -5.055788E-0001
  2.121952E+0000  3.680810E-0001
  2.076840E-0001  2.097537E-0002
 -2.218474E+0000 -6.651966E-0001
  1.026209E+0000 -8.927985E-0001
 -1.096552E+0000  9.510783E-0001
  5.658717E-0001 -4.743769E-0001
 -3.364344E-0001 -2.071334E+0000
 -1.360175E+0000 -1.338947E+0000
 -9.338368E-0001 -1.582793E+0000
 -1.769589E-0001 -5.095104E-0001
 -1.902772E+0000 -1.539479E-0001
  5.030660E-0001 -4.336372E-0001
  1.996452E+0000  9.732772E-0001
 -1.388323E+0000 -1.101906E-0001
 -1.615336E-0001 -1.188496E+0000
  1.312329E+0000  3.410642E-0001
  7.128878E-0001  8.759381E-0001
 -2.128323E+0000  8.162642E-0002
 -8.493554E-0001 -1.900796E+0000
 -6.569573E-0001 -1.586622E+0000
 -9.079850E-0002  5.787946E-0001
  5.783362E-0001 -2.811328E-0001
 -2.277922E+0000  1.574751E+0000
 -3.369837E+0000  2.711987E+0000
 -2.772901E+0000  9.434083E-0001
  2.408372E-0001 -4.240756E-0001
  4.440034E+0000  5.157729E-0001
  8.718729E-0001 -2.522283E-0001
 -3.509426E+0000  9.795778E-0001
 -1.238640E+0000  2.659394E-0001
  1.529331E+0000  1.451305E+0000
  6.381593E-0001  9.667782E-0001
 -8.759793E-0001  6.888446E-0001
 -8.097155E-0001  2.268130E-0001
  1.063689E+0000 -7.909132E-0002
  2.728413E+0000  9.465813E-0001
  6.279168E-0002 -2.602639E-0001
 -2.013450E+0000 -1.706002E+0000
  1.072103E+0000 -2.805094E+0000
  1.386794E+0000 -1.964218E-0001
  4.900242E-0002 -8.341096E-0002
 -8.665649E-0001  5.907487E-0001
  1.363781E+0000  7.848673E-0001
  3.449744E+0000  1.406916E+0000
  2.942556E+0000  3.117199E+0000
 -1.444561E+0000  8.802752E-0001
  1.079830E-0001 -7.354837E-0001
  1.204948E-0001  7.777727E-0002
 -2.025046E+0000 -1.009059E+0000
 -2.137899E-0001 -3.957708E-0001
  2.826940E-0002  6.991469E-0001
 -3.444345E+0000 -1.554041E+0000
 -5.618117E-0001  2.574072E-0001
  5.190761E-0001  1.183055E+0000
  8.327965E-0001  1.774601E+0000
 -1.680921E+0000  1.053987E+0000
 -4.351810E-0001 -2.313799E+0000
  1.606318E+0000  5.516246E-0001
 -9.493441E-0002 -1.442104E+0000
 -8.985331E-0001 -1.592873E-0001
 -7.942493E-0001 -1.600022E-0001
  4.522921E-0001  3.074553E-0001
 -1.757269E+0000  1.317813E+0000
 -2.266894E-0001 -1.492482E+0000
  3.664445E-0001  7.768659E-0001
  5.760718E-0001  1.152331E+0000
  2.591574E-0001 -1.537247E-0001
  1.176342E+0000  1.040924E+0000
 -4.536777E-0001 -4.728141E-0001
  1.101509E+0000  2.026013E+0000
 -8.676785E-0001 -1.132790E+0000
  7.524017E-0001  7.467353E-0001
 -1.751379E+0000 -6.687628E-0001
 -1.012109E+0000 -9.260424E-0001
  1.409068E-0001 -1.239683E+0000
 -2.189834E-0001 -5.622104E-0001
  1.479699E-0001  5.514535E-0001
 -1.641605E+0000 -1.411816E+0000
 -1.129807E+0000 -1.812303E+0000
  6.306615E-0001 -3.441320E+0000
  1.682298E+0000 -2.073097E+0000
  1.120515E-0001 -1.331082E+0000
  9.497274E-0001 -2.088630E+0000
 -8.919543E-0001  2.187345E+0000
 -3.106798E+0000  1.458313E-0001
 -1.399638E+0000 -2.586912E-0001
 -5.829158E-0001  8.528467E-0001
  5.076053E-0001  9.601784E-0001
  9.824215E-0001  3.163146E-0001
  1.526458E+0000  4.034497E-0002
  1.993861E+0000  1.759984E+0000
 -2.860759E+0000  1.270461E+0000
 -8.876068E-0001  2.332434E+0000
  1.271309E-0001 -5.745025E-0001
  1.109884E+0000 -2.217941E+0000
  1.407949E+0000  2.646621E-0001
  3.115130E-0001 -1.379768E+0000
  1.369942E+0000 -2.020120E+0000
  2.247380E+0000 -1.294887E+0000
 -1.071791E+0000  2.962292E-0001
 -1.881036E+0000 -1.126821E+0000
  8.413844E-0001 -1.448673E+0000
  1.833685E+0000 -2.939741E-0001
  1.205460E+0000  1.337377E-0001
  1.092215E+0000  9.243366E-0001
 -3.321066E+0000 -1.869451E+0000
 -6.157238E-0001 -2.391869E+0000
  9.512733E-0001 -9.322186E-0001
  6.398466E-0001  7.561236E-0002
 -2.614770E-0001  6.020011E-0002
  1.131137E+0000 -1.712858E+0000
  4.478691E-0001 -1.685078E+0000
  5.999895E-0001 -2.063719E+0000
 -4.378731E-0001 -2.091276E-0001
  4.540974E-0001 -2.440017E-0001
  3.129134E+0000  2.908578E-0001
  2.054037E+0000  3.437164E+0000
 -1.785988E+0000  1.935836E+0000
 -1.489318E+0000  2.186160E-0001
  2.061847E+0000  4.085099E-0001
  1.139936E+0000 -4.535930E-0001
 -1.415680E+0000 -1.699695E+0000
 -1.041785E-0001 -1.847683E+0000
 -1.506966E-0001 -4.649130E-0001
 -6.193007E-0001 -1.304192E+0000
 -9.583583E-0001 -4.378341E-0001
  1.766550E+0000 -1.000142E+0000
 -4.545210E-0001 -2.718790E-0001
 -6.890159E-0001 -8.342557E-0001
  1.913549E+0000  4.076856E-0001
  1.199038E+0000 -1.580172E+0000
  1.568940E+0000 -2.502374E+0000
  2.384431E+0000  1.592379E-0001
  4.448105E-0001 -2.625275E-0001
 -2.412485E+0000 -1.557467E+0000
  4.925742E-0001 -3.400054E-0001
  8.766872E-0001 -1.141392E+0000
 -1.255440E+0000 -8.466411E-0002
 -4.023477E-0001  1.281911E+0000
  3.784303E-0002  1.711721E+0000
 -7.433093E-0001  2.027157E+0000
  1.987846E-0001  8.832928E-0001
  7.853516E-0001 -6.151461E-0001
  2.462066E+0000 -8.049440E-0001
 -5.200864E-0002  9.963106E-0001
 -2.232033E+0000 -1.708216E+0000
 -7.197325E-0001 -1.535628E+0000
  1.343395E+0000 -1.636336E+0000
  1.340161E+0000  3.882170E-0001
 -2.110031E+0000  9.196927E-0001
 -1.133861E+0000 -9.178097E-0001
  2.972378E-0002 -9.927082E-0001
 -4.466194E-0001 -1.612767E-0001
  1.079721E-0001  7.522261E-0001
  1.995422E-0001  1.801974E+0000
 -2.332067E+0000  1.033826E+0000
 -2.374204E+0000 -8.007677E-0001
  1.068135E+0000  1.277968E-0002
 -3.739214E-0003 -1.889162E-0001
 -4.773997E-0001  1.456164E+0000
 -1.639352E+0000  3.870631E-0002
  6.370377E-0001  5.425722E-0001
  1.471442E+0000  5.824995E-0001
 -8.657686E-0001  8.843736E-0001
 -2.390272E+0000 -1.066023E+0000
 -7.764392E-0001 -6.250621E-0001
 -1.222619E+0000  3.702326E-0001
  6.266044E-0001  1.670124E-0001
  8.246371E-0001  1.628037E+0000
 -5.449469E-0001  1.279038E-0001
 -1.039809E+0000 -2.214712E-0001
  1.994516E+0000  1.047499E-0001
  1.452243E+0000 -3.212553E-0001
 -2.052287E+0000 -1.191277E+0000
 -3.520381E-0001 -1.938589E+0000
  2.384233E+0000  8.796960E-0001
 -5.610844E-0001  3.096604E-0001
 -1.543139E+0000  2.983790E-0001
 -1.286931E+0000 -7.953317E-0001
  1.188716E-0001 -7.125170E-0001
 -1.319766E-0001 -1.764973E-0001
 -1.152745E+0000  9.141638E-0001
 -1.928181E+0000 -1.482880E-0001
  3.075087E-0001  2.079559E+0000
 -7.167733E-0001  1.529061E+0000
 -2.219708E+0000 -1.067678E+0000
  1.053452E+0000 -3.359708E-0001
  6.913793E-0001 -1.928205E-0001
  5.871467E-0002  6.256759E-0001
  2.096038E-0001  1.401146E+0000
 -1.182941E+0000  2.849635E-0001
 -2.417451E+0000 -4.654187E-0001
 -5.367820E-0001  7.899088E-0001
  1.590044E+0000 -9.296679E-0001
  9.484299E-0001  1.814613E-0001
 -1.754827E+0000  4.732284E-0001
 -1.222816E+0000 -1.916760E+0000
  2.851692E+0000 -1.894311E+0000
  2.300964E+0000 -1.563134E+0000
 -9.401176E-0001 -9.685534E-0001
 -1.822641E+0000 -5.397508E-0001
 -1.488461E+0000 -1.904189E+0000
  2.311465E+0000 -2.023037E+0000
  2.570493E+0000 -1.091146E+0000
 -9.722959E-0001 -1.043702E+0000
  7.847872E-0001 -8.586226E-0001
  1.204210E+0000  7.617800E-0001
  1.037131E+0000  4.891546E-0001
 -4.943683E-0001 -6.954692E-0001
  3.942558E-0001 -1.693293E+0000
  1.404616E+0000  2.582790E-0002
  1.234905E+0000  4.420981E-0001
 -4.271248E-0001  1.151458E-0001
  5.716843E-0001 -1.185688E+0000
 -7.794630E-0001 -1.812668E-0001
 -1.840898E-0001  8.804154E-0001
  3.688167E-0001  1.182021E+0000
  3.589367E-0001 -4.899376E-0003
 -6.220257E-0001 -7.909216E-0001
  9.685402E-0001 -8.138640E-0001
 -8.225201E-0001  7.198942E-0001
 -6.492154E-0001 -3.281812E-0001
 -3.696947E-0001 -1.899909E+0000
  3.342491E-0001  8.286325E-0001
 -6.886350E-0001 -3.888661E-0001
  6.363438E-0001 -2.913682E+0000
  2.328164E-0001  4.613152E-0001
  1.030966E+0000 -2.928526E-0001
  3.410552E-0002  1.343951E-0001
 -2.660255E-0001  9.627807E-0001
  5.793984E-0001  1.391423E+0000
 -1.611814E+0000  2.231893E-0001
 -1.111590E+0000  2.254298E-0001
  4.136425E-0001  1.080780E+0000
 -3.030921E-0001 -1.159365E-0004
 -6.599831E-0001 -3.176494E-0002
 -1.505527E+0000 -9.946899E-0001
 -4.753419E-0001 -1.160794E+0000
  7.258903E-0002 -9.293020E-0001
  9.593316E-0003  6.378873E-0001
  6.928284E-0001  5.543255E-0001
  1.566612E+0000  6.409894E-0001
  1.151875E-0001  1.654909E+0000
 -1.880203E+0000  1.932135E-0001
 -3.345064E+0000 -1.800176E+0000
  8.333624E-0001 -1.756219E+0000
  2.451614E+0000 -1.254493E+0000
  1.780191E+0000 -1.144961E+0000
 -6.137716E-0002 -9.783645E-0001
 -7.883112E-0001 -1.456274E+0000
 -6.209429E-0001 -6.955786E-0001
  7.689450E-0001 -2.013309E+0000
 -8.975964E-0001 -1.118765E+0000
  8.214700E-0001 -1.195725E+0000
  1.234429E-0001 -2.033555E+0000
 -1.267621E+0000 -2.850977E+0000
 -9.389606E-0001 -3.263639E-0001
  1.750924E-0002 -1.115768E+0000
  6.716125E-0002 -2.195192E+0000
  1.576793E-0001 -1.760065E+0000
  2.375814E+0000 -7.122804E-0001
  1.655942E+0000 -1.457442E+0000
 -1.521586E+0000  2.127693E-0001
 -4.090562E+0000  6.846806E-0001
 -3.392680E+0000 -1.095026E+0000
  1.633004E+0000 -1.332309E-0001
  2.199012E+0000 -6.018997E-0001
  8.410319E-0001 -1.498165E+0000
 -1.508831E+0000 -9.939029E-0001
 -1.667144E-0001 -3.671830E-0001
  5.244186E-0001  1.127869E-0001
  1.059677E+0000  2.491703E-0001
 -1.949726E+0000  7.024087E-0001
 -1.995488E+0000 -2.741095E+0000
  5.705018E-0001 -1.140671E+0000
  1.077864E+0000  9.423860E-0001
 -3.031965E-0001  3.089931E+0000
 -2.625245E+0000  1.226600E+0000
 -1.268151E-0001  3.600475E-0001
 -1.094567E+0000  1.462857E+0000
 -8.287216E-0001  1.489478E+0000
  4.732134E-0001  2.397964E+0000
  3.095970E+0000  3.692605E+0000
 -1.736788E+0000  5.820858E-0001
 -3.195280E+0000 -1.132574E+0000
 -9.233198E-0001 -5.709625E-0001
  6.032745E-0001  1.396267E+0000
 -9.818391E-0001  8.481982E-0001
 -2.157312E+0000  1.199757E+0000
 -2.092230E+0000  1.604485E+0000
 -2.448689E+0000  4.895701E-0001
  2.052913E+0000  1.041577E-0001
  3.452555E+0000  1.999474E+0000
 -1.178863E+0000  1.352430E+0000
 -2.608930E+0000  2.989888E-0001
  3.778444E-0001  2.344220E-0001
  8.815362E-0001  1.050224E+0000
  6.633431E-0001  2.019325E+0000
 -1.849706E-0001  2.188392E+0000
  4.341310E-0001  1.113114E+0000
  6.193240E-0001  7.702829E-0002
  3.741951E-0001 -4.194872E-0001
  1.526367E+0000 -6.651336E-0001
  1.241641E+0000 -1.921597E+0000
 -8.557529E-0001 -5.538550E-0001
 -2.284406E+0000 -6.789387E-0001
 -8.703893E-0001 -1.177762E+0000
  1.900733E+0000 -1.932089E+0000
  9.688848E-0001  6.095196E-0001
 -2.681359E+0000  1.168933E+0000
 -2.861879E+0000  9.523145E-0001
 -4.022878E-0001 -1.011586E+0000
  2.667946E-0001  7.207161E-0001
 -2.057769E+0000 -5.934888E-0001
 -1.174923E+0000 -6.798879E-0001
  1.359975E+0000 -4.682837E-0001
  1.845097E+0000  2.998038E+0000
 -2.414850E+0000  1.780450E+0000
 -3.077950E+0000 -4.666220E+0000
 -5.773722E-0002 -2.467929E+0000
  5.032067E-0001 -7.452580E-0001
 -1.225551E+0000 -3.030227E-0001
  1.031078E+0000 -4.292103E-0001
  2.156039E+0000  1.853957E+0000
 -5.562101E-0001  1.490744E+0000
 -1.789574E+0000 -8.887253E-0002
 -7.059212E-0001 -1.207065E+0000
 -6.130034E-0002 -2.614176E-0001
  4.824360E-0001 -1.093796E+0000
 -2.935522E-0001 -6.457303E-0001
 -2.603791E-0001  5.796815E-0001
 -1.072588E+0000  9.895982E-0001
 -5.359110E-0001  2.534712E+0000
 -1.614721E+0000  1.058766E+0000
 -9.901633E-0001 -4.208620E-0001
 -5.698160E-0001 -2.936241E-0001
 -1.112602E-0001  1.812536E+0000
 -1.441265E-0001  2.190022E+0000
  5.094966E-0001  1.411563E+0000
  2.092738E+0000 -7.049983E-0001
  1.924001E-0001 -5.883324E-0001
 -2.883318E-0002 -3.023462E-0001
 -4.577976E-0001 -3.323788E-0002
  2.164362E+0000 -1.270480E+0000
  1.964471E+0000  3.151702E-0001
 -1.258539E+0000  7.936533E-0001
  1.074763E+0000 -7.129968E-0001
  2.113097E+0000 -2.020944E+0000
  2.553771E+0000  1.425729E-0002
  3.789744E-0002  8.426838E-0001
 -4.529732E-0001  2.987016E-0002
 -1.145711E+0000 -1.688425E+0000
 -3.622282E-0001 -6.375967E-0001
 -9.358942E-0001  7.741251E-0001
  1.424221E+0000 -3.237549E-0001
  1.978533E+0000 -1.225375E-0001
  3.223178E-0001  8.301689E-0001
 -1.099455E+0000 -1.176393E+0000
 -1.662317E+0000  9.158252E-0002
  3.567334E-0002  6.801388E-0001
  8.383584E-0001  3.894858E-0001
 -4.179134E-0001 -2.123472E-0001
 -1.467070E+0000 -1.390000E+0000
  1.949880E+0000  8.428173E-0001
 -3.082167E-0001  6.945164E-0001
 -9.723620E-0001  4.037003E-0001
 -1.522194E+0000  3.275927E-0001
  6.080742E-0001  4.259619E-0001
  7.421067E-0001  8.115815E-0001
  6.882938E-0001 -1.174598E+0000
  1.860108E-0001  8.053065E-0001
  2.088438E+0000  9.198680E-0001
  2.826620E-0003  3.729166E-0001
 -2.714431E+0000 -9.474527E-0001
 -2.172987E+0000 -5.209846E-0001
 -9.702819E-0001  1.672461E-0001
  3.500520E-0001  2.083386E+0000
  3.446717E-0002  2.646631E+0000
  1.305573E+0000  2.272944E+0000
 -1.001107E+0000  6.243210E-0001
  6.630818E-0001 -4.581164E-0001
 -1.813236E-0001  1.673149E+0000
 -4.253848E-0001  2.041182E+0000
  3.049062E-0001 -2.955751E-0001
  2.621282E-0001 -2.723664E+0000
 -1.436548E-0001 -2.041845E+0000
 -3.322179E-0001 -2.665204E+0000
 -3.382796E-0001 -1.599891E+0000
  1.868898E+0000 -1.703842E+0000
 -2.082532E+0000  1.440147E-0001
 -2.479026E+0000 -6.546710E-0001
  1.723311E+0000 -1.175608E+0000
  4.709874E+0000 -1.091415E+0000
  3.445705E+0000 -6.750663E-0001
 -7.240383E-0001  1.468927E+0000
 -3.363569E+0000  1.292251E+0000
 -1.222205E+0000 -4.159507E-0001
 -1.350861E+0000 -2.578475E-0002
  1.538612E+0000  4.397876E-0002
  1.943650E+0000  2.015042E+0000
  1.753482E-0002  1.810243E+0000
 -2.328329E+0000  1.106720E+0000
  2.319536E-0001 -1.530017E-0001
  2.272214E+0000  2.061254E+0000
 -1.433189E-0001  3.077122E+0000
 -1.352900E+0000  1.942183E+0000
  1.845566E+0000  4.367337E-0001
  5.600937E-0001  1.611450E+0000
 -1.758824E-0001  1.525848E+0000
 -7.894883E-0001  3.975202E-0001
  1.821873E+0000 -4.786327E-0001
  2.674912E+0000  9.798617E-0001
 -5.291663E-0001  3.034144E-0001
 -2.351516E+0000  3.370677E-0001
 -2.911878E+0000  1.003080E+0000
  1.707996E+0000 -7.956141E-0001
  2.230961E+0000  1.919088E+0000
 -1.507082E+0000  2.530323E+0000
  5.531760E-0001 -2.362213E-0001
  1.152257E+0000 -1.069966E-0001
  2.361533E+0000 -4.542052E-0001
 -3.614472E-0001  1.148463E+0000
 -7.387985E-0001 -7.069797E-0001
 -7.718604E-0001  5.375523E-0001
 -4.074555E-0002  4.591865E-0001
 -3.486819E-0001 -1.193907E+0000
  2.994099E-0001 -2.897616E+0000
  1.047383E+0000 -2.472749E+0000
  1.229298E+0000 -8.039958E-0001
 -1.112003E+0000  8.845079E-0001
 -1.978879E+0000  7.940812E-0001
 -5.587416E-0001  1.794462E+0000
  5.098548E-0001  1.098835E+0000
  1.624826E+0000 -3.807834E-0001
  1.265781E+0000  3.766284E-0001
 -1.230280E+0000 -1.151379E+0000
 -1.934761E+0000 -1.757514E-0001
 -7.372657E-0001  2.365297E+0000
 -1.295742E+0000  1.042551E+0000
  2.999599E-0001 -2.144590E-0001
  1.134996E+0000 -6.034792E-0001
  1.730858E+0000  1.065294E+0000
 -1.555422E+0000  1.187656E+0000
 -8.170372E-0001  8.687052E-0001
  4.496101E-0001  4.935852E-0001
  1.031677E-0001  6.118440E-0001
  1.143015E-0001 -4.854653E-0001
  2.121270E+0000 -1.287242E+0000
  2.021170E+0000 -1.615375E+0000
 -9.557170E-0001  5.954739E-0001
 -4.016943E+0000  1.465442E+0000
 -1.666055E+0000 -2.674043E-0001
  2.058181E+0000 -3.367790E-0001
  2.403458E+0000  7.495240E-0001
 -7.262092E-0001  1.879628E+0000
 -3.416558E+0000  6.279369E-0001
  1.720539E-0001 -8.470543E-0001
  1.897099E+0000  2.064756E+0000
  8.081823E-0001  1.195352E+0000
 -3.505502E+0000 -1.626759E-0001
 -6.911317E-0001 -4.047536E-0001
  1.302206E+0000  9.541044E-0001
  7.378207E-0002  2.489767E+0000
 -1.820883E+0000  1.447788E+0000
  1.039536E+0000  1.983846E+0000
 -1.744378E+0000  7.219098E-0001
 -1.997925E+0000 -1.427272E-0001
  8.451335E-0001  1.083298E+0000
  1.062659E+0000  1.185142E+0000
  8.682533E-0001 -5.876297E-0001
 -1.750884E+0000 -9.808070E-0001
 -2.661255E+0000  1.938390E-0001
  7.864304E-0001  9.516907E-0001
  2.193664E+0000  1.566126E+0000
  1.893855E+0000  1.774759E+0000
 -4.908249E-0001  5.418819E-0002
  8.931839E-0001 -1.144599E+0000
  1.996998E+0000 -1.138399E+0000
  1.275098E+0000 -7.617594E-0001
  1.629006E+0000 -1.948183E+0000
 -1.570736E-0002 -1.222525E+0000
 -1.207732E-0002  8.546395E-0001
  3.839827E-0001  3.922651E-0001
  5.678829E-0001  3.076129E-0001
 -1.128043E+0000  1.629471E+0000
 -2.102402E-0001  1.647493E+0000
 -8.768994E-0002  4.762008E-0001
 -6.257077E-0002 -7.136903E-0001
  4.336527E-0001 -1.249622E+0000
 -1.836345E+0000  3.735481E-0002
 -5.554937E-0001  8.053299E-0002
 -8.749293E-0001 -7.905920E-0001
  1.227966E+0000  1.280355E+0000
  1.404974E-0001 -2.644026E-0001
 -2.214276E+0000 -3.977566E-0001
 -2.623719E+0000 -5.616250E-0002
  3.325826E-0001 -1.364573E+0000
  1.930067E+0000  1.108437E+0000
 -7.034169E-0001  3.978018E-0001
 -1.213064E+0000  3.750007E-0001
 -1.968749E-0001 -2.261212E+0000
  1.365877E+0000 -1.372526E+0000
 -1.962772E+0000  4.066838E-0001
 -1.443616E+0000  2.256424E-0002
  2.415663E+0000 -9.973135E-0001
  1.093443E-0001  1.630863E+0000
  4.436133E-0001  1.215197E+0000
  1.869670E+0000  1.663442E-0001
  2.303591E+0000  8.842762E-0001
  1.134220E+0000  4.473036E-0001
  1.102954E+0000  2.761849E-0001
 -1.086535E+0000  1.100341E+0000
  2.793552E-0001 -1.242169E+0000
  1.587962E-0001 -1.688271E+0000
 -1.065082E+0000 -1.614421E+0000
 -2.086478E+0000 -2.138528E+0000
  8.124475E-0001 -1.288305E+0000
 -1.260731E+0000 -7.116754E-0001
  3.570643E-0001  2.543071E+0000
 -2.557991E+0000  1.312286E+0000
  1.344550E-0002 -9.931387E-0001
  3.088511E+0000 -1.328295E+0000
  3.281115E+0000  1.670637E+0000
  1.025179E+0000 -2.678252E-0001
 -2.345859E+0000  3.628291E-0001
 -2.632051E+0000 -2.350962E-0001
  1.797393E+0000 -1.068912E+0000
  2.992794E+0000 -8.440294E-0001
  3.887752E-0001  1.316143E-0001
 -1.942980E+0000 -6.237372E-0002
 -7.434672E-0001 -1.228532E+0000
  1.079293E+0000 -6.953866E-0001
  2.164715E-0001 -9.029410E-0001
  4.807053E-0001 -2.151630E+0000
  2.163785E+0000 -7.089713E-0001
 -1.222602E+0000  1.211210E+0000
 -2.046523E+0000  9.236300E-0002
 -1.089284E+0000 -4.141484E-0001
  2.492666E+0000 -3.096958E-0001
  3.493858E+0000  7.267425E-0001
  7.341469E-0002  1.710103E+0000
 -7.986921E-0001  8.624486E-0001
 -1.059978E+0000 -7.205648E-0001
  7.397379E-0001 -8.222344E-0001
  1.945055E+0000  5.505587E-0001
  1.587904E+0000  2.009753E+0000
 -8.935181E-0001  1.611063E+0000
 -8.983853E-0001  9.222937E-0001
  2.056316E+0000  9.805967E-0001
  7.786408E-0001  1.691703E+0000
 -1.586753E+0000  9.457982E-0001
 -2.570598E-0001  2.038000E+0000
  1.872808E+0000 -1.806530E-0001
  4.559950E-0001  1.010552E+0000
 -9.172187E-0001  1.871573E-0001
 -1.543228E+0000  1.258650E-0001
 -1.151060E-0001 -1.075182E-0001
 -1.489734E+0000 -5.313597E-0001
  1.728895E+0000 -2.925199E+0000
  1.757074E+0000 -2.465603E-0001
 -2.216165E+0000  4.887394E-0001
 -2.404822E+0000 -2.196872E+0000
 -8.320984E-0001 -2.181701E+0000
  3.304936E-0001 -3.583437E-0001
 -1.827208E+0000 -1.977567E+0000
 -1.054460E+0000 -2.499536E+0000
 -2.087392E-0001 -2.499297E+0000
  8.622438E-0001 -1.844871E+0000
  1.167378E+0000 -7.140090E-0001
  1.888529E-0002 -1.342392E+0000
 -2.735803E+0000 -8.310491E-0001
 -8.098021E-0001 -9.770893E-0001
  2.281514E+0000 -1.016310E+0000
  8.990661E-0001 -5.305467E-0001
  3.389746E-0001 -9.184237E-0001
  3.970433E-0001  6.853161E-0001
 -1.096928E+0000 -5.069277E-0001
  5.095925E-0001 -1.951978E+0000
  8.799636E-0001 -2.350323E+0000
 -4.320738E-0001 -1.313307E+0000
  5.580867E-0001 -4.156469E-0001
 -2.397344E+0000 -9.796574E-0001
 -1.003730E+0000 -1.477400E+0000
 -1.407372E+0000 -3.542439E-0001
  3.357940E-0001 -6.119691E-0001
 -7.463239E-0001 -1.719551E+0000
 -1.676236E-0001 -1.027317E+0000
 -2.751125E-0001 -2.395731E+0000
  1.588844E-0001 -9.303809E-0001
  1.790710E-0001  2.329877E-0001
  2.274501E+0000 -8.606691E-0001
  3.594501E-0001 -1.111419E+0000
  5.131429E-0001 -5.004505E-0001
  2.191541E+0000 -1.013614E+0000
 -5.770636E-0001 -2.235652E+0000
 -1.052172E+0000 -2.523515E+0000
 -9.924785E-0001 -1.900916E+0000
  1.426520E+0000  3.817489E-0001
 -2.620382E-0001  2.014329E+0000
 -1.992397E+0000  6.039032E-0001
 -1.645169E+0000  1.681988E+0000
 -7.352213E-0001  3.078276E+0000
  2.550805E+0000  2.055422E+0000
  1.150405E+0000  1.492243E+0000
  4.062756E-0001  1.238892E+0000
  1.358430E+0000 -7.992592E-0001
 -5.550013E-0001  7.240973E-0001
 -9.785746E-0001  9.103361E-0001
 -1.394276E+0000  1.155071E+0000
  1.409326E+0000  1.771039E-0002
  1.965522E+0000  1.784710E+0000
  3.559085E-0001  1.112706E+0000
 -1.585483E-0002  4.725701E-0001
 -4.798163E-0001  6.556999E-0001
  6.813851E-0001  2.251275E+0000
 -8.451313E-0001  3.381681E+0000
 -1.348886E+0000  2.472931E+0000
  3.852571E-0001  1.852252E+0000
  6.635371E-0001  2.645012E+0000
  4.087714E-0001  2.191118E+0000
 -9.631014E-0001  1.894268E+0000
 -2.861983E-0001  3.702703E+0000
  4.640583E-0002  9.776633E-0001
  1.583302E+0000 -2.745194E-0001
  3.432291E+0000  2.626919E-0001
 -1.760164E+0000  2.535974E-0001
 -2.925308E+0000  1.022466E+0000
  3.161308E-0001  2.166395E+0000
  4.655405E-0001 -8.496104E-0001
  4.231385E+0000 -8.774167E-0001
  6.723061E-0001  3.590193E-0002
 -1.106152E-0001 -4.294936E-0002
 -8.415258E-0001  8.985815E-0001
  8.956587E-0001  9.471019E-0001
 -5.725352E-0001  2.713296E+0000
 -9.119914E-0001  2.266488E+0000
  1.417465E+0000  7.498439E-0001
  1.397120E+0000  2.505842E+0000
  1.258854E+0000  1.204783E+0000
 -1.681188E-0001 -9.598959E-0001
 -9.249601E-0001  8.012091E-0001
 -2.945794E+0000 -7.203478E-0001
 -4.293995E-0001 -1.362478E+0000
  1.254317E+0000 -2.369946E-0001
 -1.384105E+0000 -3.911452E-0002
 -1.069395E+0000  3.968592E-0001
 -4.906311E-0001  2.345930E+0000
 -1.999954E+0000  3.557200E+0000
 -9.397948E-0003  8.040905E-0001
  7.237635E-0001 -5.273033E-0001
  1.150939E+0000 -1.270631E+0000
  1.209953E+0000 -1.577157E+0000
  5.516446E-0001 -1.035734E+0000
 -1.022552E+0000 -1.455009E+0000
 -1.106899E+0000 -1.012855E+0000
  4.646393E-0001 -7.762511E-0003
 -6.925371E-0001 -2.966862E-0001
  1.998451E-0001  9.625836E-0001
  1.001350E-0001 -3.299254E-0001
 -2.206113E-0001 -2.144904E+0000
  1.333135E+0000  3.087223E-0001
 -3.128048E-0001 -2.176540E-0001
  7.670739E-0001 -1.430553E+0000
  1.289546E-0001 -1.789237E+0000
 -1.272412E+0000 -6.394976E-0001
 -2.943561E+0000 -6.897167E-0001
 -1.540960E+0000 -5.036889E-0001
  1.208839E+0000  8.747141E-0001
  5.127700E-0001  1.664265E+0000
  8.992432E-0001  3.776857E-0001
  1.162436E+0000 -1.004079E+0000
  2.399636E+0000 -1.212848E+0000
  1.358012E+0000 -4.765553E-0001
 -6.442186E-0001 -4.165932E-0001
 -1.570241E+0000 -2.528155E+0000
  8.268876E-0001 -1.289981E+0000
 -1.696282E-0001 -2.344359E+0000
  3.236989E-0001 -1.655316E+0000
 -7.648532E-0001 -5.065016E-0001
 -1.743904E+0000  9.346888E-0001
 -1.389023E+0000  1.146761E+0000
 -1.258059E+0000  1.286921E+0000
  1.069562E+0000  6.502735E-0001
 -5.746541E-0001  2.846964E+0000
 -3.602902E-0001  1.891054E+0000
  2.710552E+0000  7.057955E-0001
  2.840848E+0000  2.170567E+0000
 -2.267825E-0001  3.129526E+0000
 -1.261979E+0000  1.709485E+0000
  1.140071E+0000 -1.264061E-0001
  1.769652E+0000 -6.206719E-0001
  1.277389E+0000 -3.835471E-0001
  6.742183E-0001 -1.805660E+0000
  1.950691E+0000 -8.895236E-0001
  1.699529E+0000  1.925339E+0000
 -6.944471E-0001  2.544432E+0000
 -2.228374E+0000  1.329650E+0000
 -3.264116E+0000  4.131323E-0001
  7.317307E-0001 -1.957164E-0001
  1.253776E+0000 -1.712966E+0000
  1.845265E+0000  1.136405E+0000
 -1.557091E+0000  3.991882E-0001
 -9.421167E-0001 -2.225802E+0000
  1.176234E+0000  1.433166E+0000
 -4.998321E-0001  9.291409E-0001
 -1.352993E+0000 -1.220185E+0000
 -7.334130E-0002 -2.541769E+0000
 -6.386654E-0001 -3.680160E-0001
 -5.570633E-0001  8.583304E-0001
 -4.722813E+0000  1.919890E-0001
  7.214735E-0001 -2.671674E-0001
  3.306268E+0000 -1.912505E+0000
  1.144673E+0000  3.526459E-0001
 -6.140030E-0001  9.332005E-0001
  1.093213E+0000 -3.810522E-0001
  1.664259E+0000  1.235814E+0000
  4.387025E-0001  1.667183E+0000
  1.514778E+0000 -3.593055E-0001
  5.207694E-0001 -3.591825E-0001
 -1.293926E+0000  8.933397E-0001
 -1.888643E+0000  3.868699E-0001
  1.623692E+0000 -6.570833E-0001
  2.372838E+0000  1.323191E+0000
 -2.936001E-0001  8.292511E-0001
 -1.234973E+0000 -1.072252E+0000
  2.719371E-0001 -4.316850E-0001
 -1.170793E+0000 -1.042105E+0000
  1.085740E-0002 -8.439159E-0002
  2.533435E+0000  9.908794E-0001
  5.981821E-0001  6.615085E-0001
 -1.395565E+0000 -7.440871E-0001
 -1.009478E+0000 -3.630592E-0001
 -4.152339E+0000 -9.713513E-0001
  3.771914E-0001 -8.485720E-0001
  9.662695E-0001  2.093000E+0000
  3.351865E-0001  7.249261E-0001
 -1.817951E+0000  2.042212E+0000
 -1.308412E+0000 -1.074757E+0000
  1.222264E+0000 -1.370779E+0000
  2.177498E+0000 -5.701549E-0001
  1.486575E-0001  1.177234E+0000
 -3.984380E+0000  2.324876E-0001
 -6.257007E-0001 -2.660859E+0000
  1.514544E+0000 -9.085970E-0001
  7.370217E-0001  1.498033E-0001
 -3.550624E+0000  3.839179E-0002
 -2.277919E+0000 -8.896468E-0001
  1.048930E+0000 -1.839070E+0000
  9.156493E-0001 -9.411402E-0001
 -1.287365E+0000 -1.311976E+0000
 -4.385185E+0000 -1.964254E+0000
 -2.777010E-0001 -1.276148E+0000
  3.123543E+0000  1.985074E+0000
  1.167174E+0000  1.213948E+0000
 -1.673592E+0000  5.019954E-0001
  1.880915E-0001 -7.499248E-0001
  1.511701E+0000 -7.783234E-0001
  7.051173E-0001  9.197819E-0001
 -8.109903E-0001  5.554689E-0001
  9.281757E-0001 -6.993332E-0001
  1.554200E+0000  1.726006E+0000
 -8.566933E-0001  2.026597E+0000
 -1.867840E+0000  2.206863E+0000
 -6.754642E-0001  2.368450E+0000
 -5.295591E-0001 -6.695399E-0001
  1.300007E+0000 -8.237863E-0001
 -6.710489E-0001 -5.251206E-0001
 -1.192789E+0000 -1.442800E+0000
  5.395941E-0001 -9.075248E-0002
  2.318405E+0000  1.392656E+0000
  8.570642E-0001  2.803274E+0000
 -1.301535E+0000  1.047039E+0000
 -3.037702E+0000 -3.080769E-0001
 -1.405398E+0000 -1.509065E-0001
 -2.551603E-0001  4.567753E-0001
  6.928633E-0001  8.128194E-0001
 -5.358539E-0001  1.382385E+0000
  8.447723E-0001  2.664355E+0000
  3.276752E-0001  1.815231E+0000
 -4.946812E-0001  1.057892E+0000
  5.366974E-0001 -1.078189E+0000
  1.530547E+0000 -4.070866E-0001
  1.833726E-0001  1.878012E+0000
 -1.335398E+0000 -1.008660E+0000
  1.024144E+0000 -8.814191E-0001
  2.885795E-0001 -6.636699E-0001
 -3.255578E+0000 -9.474171E-0001
 -2.900837E+0000 -2.013217E+0000
  1.645658E+0000 -1.978683E+0000
 -1.248091E+0000 -9.258328E-0001
 -3.573466E-0001 -1.211354E+0000
  2.216075E+0000 -1.922528E+0000
 -1.066701E+0000  1.245122E+0000
  6.976398E-0001 -1.347062E+0000
  1.376325E+0000 -6.505804E-0001
  2.077648E+0000  5.052111E-0002
 -7.625272E-0001 -1.665005E+0000
 -4.454329E-0001 -1.538896E+0000
  1.513420E+0000 -2.837900E+0000
 -8.269632E-0001  5.138351E-0001
  6.861485E-0002  7.335128E-0001
  1.649562E-0001 -2.291943E+0000
  1.428707E+0000 -2.184172E+0000
 -1.755261E-0001 -2.412020E+0000
 -1.202774E+0000 -2.453556E+0000
 -1.979381E+0000 -1.575035E+0000
 -1.117781E+0000 -3.180717E+0000
  2.452557E+0000 -2.366247E+0000
  2.483455E+0000 -3.176719E-0001
 -2.544349E-0001 -7.473411E-0001
 -1.408407E+0000 -1.063734E+0000
 -5.276088E-0001  3.257952E-0001
  4.089135E-0001 -9.032118E-0002
  1.388465E+0000 -5.509471E-0001
 -6.916063E-0002  1.467804E+0000
 -1.721683E+0000  8.068610E-0001
  1.211443E+0000 -2.581598E+0000
  1.641614E+0000 -3.161381E+0000
  1.801173E+0000 -3.555557E+0000
 -1.193113E+0000 -4.757126E-0001
 -7.510176E-0001 -1.665123E-0001
 -1.223170E-0001 -6.594226E-0001
  1.395474E+0000 -4.156319E-0001
 -4.218900E-0001 -2.376147E+0000
  8.204261E-0001 -3.426152E-0001
  1.515783E+0000 -3.473717E-0001
 -2.300917E-0001 -5.020426E-0001
 -1.795617E+0000 -1.721136E-0001
 -1.256189E+0000 -9.540162E-0001
 -2.231768E-0001 -9.484727E-0001
 -2.446409E-0001 -1.565252E+0000
 -1.717644E+0000 -2.580163E+0000
  4.404902E-0001 -1.435497E+0000
 -3.601411E-0001  1.622026E+0000
  6.465118E-0001  6.245601E-0001
  1.183607E+0000  3.466306E-0001
 -1.610500E+0000  1.126217E+0000
 -2.443585E+0000  1.386481E-0001
 -2.661145E+0000 -1.336074E-0001
 -2.908654E-0001  1.181890E+0000
  9.263006E-0001  1.219727E-0001
 -1.534217E-0001 -4.775906E-0001
 -1.310165E+0000  6.042224E-0001
 -1.822286E+0000  3.386885E-0001
 -5.767610E-0001  1.805991E+0000
  2.022868E+0000  5.447110E-0001
  1.272050E+0000  7.786674E-0001
 -1.726587E+0000 -4.543297E-0001
 -1.551545E+0000  9.009850E-0001
  3.029559E-0001  1.068473E+0000
 -1.710171E-0001  4.041155E-0001
  1.815892E+0000  9.876280E-0001
  1.799632E+0000  9.242357E-0001
 -7.377522E-0001  1.678426E+0000
 -2.163553E-0001  1.182233E+0000
 -5.885348E-0001  1.675289E+0000
  6.610988E-0001  1.332731E+0000
  1.005337E+0000  8.714816E-0001
  6.103730E-0001 -1.009017E-0001
  3.463441E-0001  2.029692E-0001
  1.246745E+0000 -1.665881E+0000
  1.583800E+0000  5.034830E-0001
 -2.949000E+0000 -7.477524E-0001
 -2.108161E+0000 -1.031417E+0000
 -6.045610E-0001  2.083561E+0000
  4.683470E-0001  4.039796E-0001
 -6.148535E-0001  1.700677E+0000
 -1.685725E+0000  1.345975E+0000
  1.332724E+0000 -7.516236E-0001
  1.841264E+0000 -1.480942E+0000
  7.188925E-0001 -2.125056E-0001
 -1.750977E+0000 -2.626262E-0001
 -3.748731E+0000 -3.856815E-0001
 -1.845079E+0000 -3.403797E-0001
 -2.007249E+0000  1.525577E+0000
 -1.365307E+0000  8.146171E-0001
  3.796004E-0001 -8.374889E-0002
  7.835819E-0001  7.907795E-0001
  7.057549E-0001  9.298956E-0001
 -1.447166E+0000  1.069401E+0000
 -3.243877E+0000  6.690194E-0001
  1.055518E+0000  6.816962E-0001
  2.899257E+0000  1.324251E+0000
  5.765189E-0001  8.828510E-0002
  1.103237E+0000  1.642981E+0000
  5.289380E-0002  2.305456E+0000
 -1.532934E+0000  2.840374E-0001
 -4.494556E-0001 -4.104345E-0001
 -1.501818E+0000  2.904540E-0001
 -4.440134E-0001  1.993978E-0001
 -4.351817E-0001  8.014296E-0001
  7.367994E-0001  3.050674E-0001
  2.823887E-0001  4.976565E-0001
 -3.185264E+0000 -2.135503E-0001
 -9.819629E-0001 -5.039071E-0001
  7.705892E-0001 -8.095800E-0001
  2.976263E-0001 -5.909009E-0001
 -1.201796E+0000 -9.186556E-0001
 -1.934385E+0000  6.132123E-0001
 -1.207761E+0000  9.659846E-0002
 -1.859052E+0000 -1.114182E+0000
  2.082620E+0000 -1.797840E+0000
  1.815889E+0000 -4.288652E-0001
  2.308859E-0001 -9.070414E-0001
 -1.302301E+0000 -7.295425E-0001
 -9.256697E-0001 -3.117293E+0000
  7.955299E-0001 -2.715818E+0000
  2.375332E-0001 -1.212463E+0000
  2.832768E-0001  7.084561E-0001
  5.362158E-0001  1.065865E+0000
 -1.029777E+0000 -1.622358E-0001
 -4.084306E-0001  4.098005E-0001
  1.506703E-0001  3.943817E-0001
 -1.198348E+0000 -3.903994E-0001
  4.727879E-0001 -6.176897E-0001
 -8.096177E-0001 -3.054071E-0001
  3.950492E-0001 -4.558580E-0001
 -1.320808E+0000 -2.904780E+0000
  1.554154E+0000 -3.256420E+0000
  2.705610E+0000  1.999518E-0001
 -8.156218E-0001  4.360591E-0001
 -1.364937E+0000 -1.705631E-0001
  7.295760E-0001 -1.856667E+0000
  2.677815E+0000  2.804745E-0001
  1.998872E+0000  1.490198E-0001
 -2.349995E+0000  8.449341E-0001
 -3.403553E+0000  1.027488E+0000
 -1.801194E+0000  1.408520E+0000
  4.635117E-0001  2.721301E+0000
 -1.312850E-0001  1.205252E+0000
  1.443479E+0000  1.953968E+0000
 -2.654549E-0001  1.231903E+0000
  1.193851E-0001  1.542665E+0000
  3.613606E-0001  1.466971E+0000
 -4.492391E-0001  3.011931E+0000
 -3.284785E-0002  2.047007E-0001
  1.311183E+0000  2.205803E-0002
 -4.246363E-0001  4.725105E-0001
  5.991237E-0001 -1.732357E+0000
  1.291798E+0000 -5.215283E-0001
 -7.362599E-0001 -1.036101E+0000
 -8.960624E-0001  3.104030E-0001
 -1.853755E+0000 -1.056307E+0000
  4.695218E-0001 -9.031725E-0001
  1.597952E+0000 -4.511890E-0001
  1.676968E+0000 -8.399108E-0001
 -7.696791E-0001 -1.203386E+0000
 -3.947761E+0000 -2.535821E+0000
  5.537315E-0001 -3.307033E+0000
 -1.195099E+0000  1.399697E+0000
 -3.308290E+0000  7.426505E-0001
 -8.607829E-0002 -8.013704E-0001
  2.772731E+0000  4.258824E-0001
  2.637387E+0000 -9.259334E-0002
 -4.129461E-0001 -2.028529E+0000
  2.224316E-0001 -9.272136E-0001
  4.871389E-0001 -1.803285E+0000
  1.869666E+0000 -1.908956E+0000
  3.541375E+0000 -3.013320E-0001
  2.006095E+0000 -6.543714E-0002
  1.193913E+0000 -1.706291E+0000
 -8.302272E-0001 -1.580704E+0000
  1.322199E+0000 -2.184013E+0000
  1.249739E-0001  1.778392E-0002
 -2.439123E+0000 -2.276885E-0001
 -2.743429E-0001  8.375726E-0001
 -4.615942E-0001  1.591358E+0000
  1.127014E+0000  1.437104E+0000
  6.858593E-0001  9.437743E-0001
  6.588307E-0001  2.350348E+0000
 -6.475577E-0001  2.286405E+0000
 -8.368595E-0001  1.919832E+0000
  8.527179E-0002  1.241191E+0000
  2.011824E+0000  2.719183E+0000
  2.214160E-0002  1.283919E+0000
  8.956678E-0002  6.607956E-0001
  2.099162E+0000 -1.030998E+0000
  1.482892E-0001 -7.732170E-0001
 -2.654635E+0000  1.526009E+0000
  7.465211E-0001  1.164937E+0000
  2.236836E-0001 -5.580295E-0001
  3.312319E+0000  3.402365E-0001
  2.711623E+0000  2.946603E-0001
 -1.293488E+0000 -2.865866E-0001
 -9.818346E-0001 -1.354914E-0001
 -2.101986E+0000  1.098793E+0000
  7.220516E-0002 -2.530758E-0001
  3.312112E+0000  1.134046E+0000
 -8.662807E-0001 -3.755871E-0001
 -1.340533E+0000 -6.261166E-0001
  2.101409E+0000 -1.630938E+0000
  2.075260E+0000  5.647533E-0001
 -2.091600E+0000  2.577869E-0003
 -2.829642E+0000 -5.183908E-0001
 -3.227470E-0001 -3.283255E-0001
  2.282057E+0000  1.019075E+0000
  2.810149E-0001  2.714593E+0000
 -1.726234E+0000 -3.120343E-0001
 -1.258083E+0000 -1.528074E+0000
  6.560912E-0001 -6.601667E-0001
  9.895722E-0001 -1.029518E+0000
 -7.435065E-0001 -1.793296E+0000
 -6.446428E-0002  9.387380E-0001
 -6.944936E-0001  1.402197E+0000
 -2.419739E+0000 -7.139974E-0003
 -2.652795E-0001 -8.022709E-0001
  6.202691E-0001  2.156773E-0001
  2.197877E+0000  1.951697E+0000
  2.282484E-0001  1.249344E+0000
  5.350207E-0001 -2.991175E-0001
  3.718007E-0001  1.945103E-0001
 -4.228066E-0001 -7.731136E-0001
  2.641607E+0000 -9.152141E-0001
  1.878173E-0001 -6.874752E-0001
 -1.331855E+0000  7.207121E-0001
 -4.569310E-0001 -1.153473E+0000
  1.936719E+0000 -7.331641E-0001
 -2.933060E-0002  6.711803E-0001
  5.760546E-0001  4.401663E-0001
 -1.503194E+0000 -1.108963E+0000
 -8.095025E-0002 -2.245860E+0000
  9.167016E-0001 -1.408651E+0000
  2.124855E+0000 -1.260844E-0001
 -1.975226E+0000 -6.998685E-0001
 -2.199144E+0000 -8.610661E-0001
 -1.249205E-0001 -1.075517E+0000
 -1.453635E-0001 -2.555736E+0000
  2.317610E+0000 -2.156226E+0000
  4.883716E-0001 -7.272128E-0002
 -3.871511E+0000 -8.352342E-0001
 -1.999972E+0000 -1.355418E+0000
  1.891496E+0000 -1.171656E+0000
 -1.151759E+0000  2.713155E-0002
 -6.705647E-0001  1.438584E+0000
  1.063949E+0000  1.205414E-0001
  3.741923E-0001 -1.229537E+0000
  1.708850E+0000 -1.309162E+0000
  4.029578E+0000 -1.604155E+0000
  1.660424E+0000 -1.060293E+0000
 -2.461242E+0000  8.686113E-0002
 -2.598944E+0000 -1.798532E-0001
 -1.068631E+0000 -2.263882E+0000
  1.868146E+0000 -5.248175E-0001
  2.461417E+0000 -1.473269E+0000
 -1.353897E-0001  5.166779E-0001
 -1.095825E+0000  1.619777E+0000
 -1.702126E+0000  1.218232E+0000
  2.756176E-0001  3.547521E+0000
  1.132241E+0000  3.869553E+0000
  1.882487E-0001  8.519933E-0001
 -2.554770E-0001 -2.255042E+0000
  1.788218E+0000 -3.223628E-0001
 -2.406168E-0001  7.612669E-0001
 -3.970945E-0001  5.355310E-0001
  1.058186E+0000 -8.887128E-0001
 -3.083208E-0001  5.373255E-0001
  2.804785E-0001  4.376663E-0002
 -1.048122E+0000  1.054216E+0000
 -2.437124E+0000  2.434362E-0001
 -1.689285E+0000  1.321372E+0000
 -8.948745E-0001  7.566648E-0001
  6.770403E-0001  1.163183E+0000
  5.972329E-0001 -2.595836E+0000
 -1.272610E+0000 -5.591601E-0001
 -3.781644E-0001 -1.305653E+0000
  2.231694E+0000 -2.025904E-0001
  1.852282E+0000 -1.000980E+0000
  1.124054E+0000  2.756510E-0001
 -3.970485E-0001 -9.907507E-0001
 -1.752075E+0000 -1.326553E+0000
  1.083439E-0001 -7.592327E-0001
  1.373958E+0000  2.350154E-0001
  3.920223E-0001  8.882147E-0001
 -4.880082E-0001 -1.184783E+0000
 -4.877560E-0001 -2.260662E-0001
  9.800536E-0001 -1.589011E+0000
  1.311713E+0000 -2.344669E+0000
  6.637096E-0001 -2.099832E+0000
 -3.562268E-0001 -1.378956E-0001
 -2.299991E+0000 -5.935977E-0001
 -1.460684E+0000 -6.357166E-0001
  1.221897E+0000 -2.711697E+0000
  2.131395E+0000 -1.004767E+0000
  4.679029E-0001 -4.877468E-0001
 -1.614085E+0000 -1.733312E+0000
 -5.771907E-0001 -2.299482E+0000
  1.133726E+0000 -1.342676E+0000
  1.355189E+0000  2.449161E-0001
  1.096865E+0000 -1.466970E+0000
 -7.623046E-0001 -1.010544E+0000
 -4.886518E-0001 -2.150124E-0001
  1.300536E-0001 -1.303330E+0000
  8.393184E-0001  1.228217E-0002
  1.965057E+0000  1.018889E-0001
  9.299841E-0001 -2.848109E-0001
  2.325950E-0002 -6.972699E-0001
  4.980431E-0001 -1.261329E+0000
 -4.479413E-0001 -9.661663E-0001
 -6.089892E-0001 -6.917128E-0001
  7.655729E-0001 -1.081103E+0000
  7.935724E-0001  3.299950E-0001
 -1.678406E+0000  1.472088E+0000
 -1.429380E+0000 -7.864275E-0001
  1.452769E+0000  7.820252E-0002
  2.315293E+0000  1.774530E+0000
  1.633142E+0000 -9.720134E-0001
 -9.629445E-0001 -5.430460E-0001
  6.925064E-0001 -9.895588E-0001
  1.451224E+0000 -1.370800E+0000
  3.967927E-0001 -2.132746E+0000
 -7.858052E-0002 -1.949301E+0000
 -5.927015E-0001 -3.168925E+0000
  5.355328E-0001 -2.610199E+0000
 -2.207435E+0000 -5.018542E-0001
 -1.029538E+0000 -1.354382E+0000
  1.567647E+0000  1.451072E+0000
  2.316718E+0000  2.035291E+0000
 -2.229980E+0000  2.132203E+0000
 -2.793930E+0000  2.392294E+0000
 -1.717338E+0000  1.695985E+0000
 -4.288884E-0001  2.235531E+0000
 -1.179843E+0000 -8.134583E-0001
  1.094470E+0000 -2.526162E+0000
  5.902198E-0001 -1.691076E+0000
 -1.910494E+0000 -2.779143E+0000
 -1.763703E+0000 -2.195120E+0000
  3.462350E-0001  5.045792E-0001
  1.853083E+0000  2.247087E+0000
 -1.013658E+0000 -2.936139E-0001
  2.530243E+0000  8.449084E-0001
  1.885327E+0000  1.249308E+0000
 -1.418131E+0000  1.755833E+0000
 -2.396663E+0000 -5.307634E-0001
 -4.985518E-0001  7.777070E-0001
  1.698252E-0001  1.857217E+0000
 -7.851247E-0001  2.382364E+0000
 -2.506041E+0000  7.829385E-0001
 -1.024034E+0000  6.792567E-0001
 -2.149967E+0000 -1.915960E-0002
  2.165767E-0001  9.414781E-0001
  1.157959E-0001  1.143502E+0000
 -1.557430E+0000  1.042751E+0000
 -2.511565E-0001  2.300303E+0000
  2.412880E-0001  2.062168E+0000
  1.391748E+0000 -9.280431E-0001
  2.953049E+0000  6.332352E-0001
  9.668925E-0001 -4.188541E-0001
  2.679275E-0001  1.103819E+0000
  5.063961E-0001 -1.476915E+0000
  2.605912E+0000 -1.113311E+0000
 -1.377731E+0000  1.263499E+0000
 -2.718050E+0000  1.579758E+0000
 -1.823072E+0000  2.045587E+0000
 -1.566020E+0000  2.168513E+0000
  2.019056E-0002  1.748978E+0000
  1.228613E+0000  2.798922E-0001
 -7.789867E-0001  1.201379E+0000
  1.293559E-0001  2.407352E+0000
 -1.141365E+0000  3.594557E+0000
 -1.677822E+0000  1.735128E+0000
 -8.664394E-0001 -8.887935E-0001
  8.577563E-0001 -1.099095E+0000
 -8.795568E-0001  2.148671E-0001
 -6.640012E-0001  5.010858E-0001
  9.885722E-0001  1.486106E+0000
  1.430083E+0000  1.708764E+0000
  3.306735E-0001  4.995339E-0001
 -3.460780E-0002 -2.027726E+0000
  1.851740E+0000 -2.964050E-0001
  9.544548E-0001  6.454561E-0001
  6.362015E-0002  6.728850E-0001
 -9.797712E-0001 -1.009143E+0000
  1.781599E+0000  4.859404E-0001
  3.951892E+0000  1.791553E+0000
 -9.606986E-0001  2.422359E+0000
 -2.273383E+0000  6.340193E-0001
 -9.880800E-0002 -2.710495E-0001
  6.844412E-0001  7.596511E-0001
  9.835288E-0001 -1.453630E+0000
  9.463988E-0001 -1.873094E+0000
 -1.492874E+0000 -1.105930E+0000
  2.266742E-0001  5.658741E-0001
 -2.346434E+0000  1.953895E+0000
 -1.461543E+0000  2.824199E+0000
 -1.270903E+0000  2.054032E+0000
  1.240372E+0000  2.612683E+0000
  1.512383E+0000  1.257510E+0000
  2.224838E+0000  3.198256E-0001
 -1.287891E-0001 -5.078513E-0001
  1.360775E+0000 -6.439273E-0001
 -2.995180E+0000  4.504114E-0001
 -3.255383E+0000 -4.828378E-0002
 -7.343761E-0001  7.943179E-0001
  2.971489E-0001  1.401226E+0000
  4.775145E-0004  2.804680E+0000
 -5.576969E-0001  2.090185E+0000
  5.717382E-0001  1.064103E+0000
 -1.751365E-0001  1.021904E+0000
 -1.958010E+0000  1.996767E+0000
 -5.211862E-0001 -4.290929E-0001
  3.335916E+0000 -2.978961E-0001
  2.065781E+0000  3.534170E-0001
  3.183717E-0001  5.350217E-0001
 -4.415877E-0001 -6.625864E-0001
 -2.892183E+0000 -7.424532E-0001
  1.379588E-0001 -1.608765E+0000
  2.056111E+0000 -1.098401E+0000
  1.799763E+0000 -3.350857E-0004
 -6.243478E-0001 -2.064510E+0000
 -1.973477E+0000 -7.792122E-0001
 -7.268225E-0001 -1.426129E+0000
  1.000785E-0001 -2.539172E-0001
 -7.200867E-0001  2.618208E+0000
 -2.092328E+0000 -4.918494E-0001
  2.511461E-0002  1.115860E+0000
  7.313873E-0001  3.117326E+0000
 -9.727717E-0001  2.064333E+0000
 -1.055472E-0002  8.613388E-0001
  2.833698E+0000 -7.740512E-0001
  2.174154E+0000 -1.253901E+0000
 -1.390114E+0000 -5.466209E-0002
 -1.905548E+0000  8.441582E-0001
 -7.450396E-0001 -5.750106E-0001
  1.872391E-0001  8.772928E-0001
  4.003873E-0001  1.261236E+0000
  3.940121E-0001  1.064951E+0000
  3.100455E-0001  1.794369E+0000
 -1.548008E+0000  7.349050E-0001
 -1.679926E+0000 -4.345574E-0001
 -9.512241E-0001 -6.773938E-0001
 -1.838642E-0001 -8.849849E-0001
  2.287109E+0000  5.162567E-0001
  6.315356E-0001 -5.232981E-0001
  1.180057E-0001 -2.183678E+0000
  2.771749E-0001 -9.714545E-0001
 -8.653637E-0003  3.136756E-0001
 -1.096148E-0003 -3.264223E-0001
 -6.641169E-0001 -1.560880E+0000
  8.739758E-0001 -2.663285E+0000
  8.798381E-0001 -1.051072E+0000
 -2.174445E-0002 -8.281395E-0001
 -4.641393E-0001 -1.502075E+0000
 -2.130911E+0000 -3.001068E+0000
 -7.382851E-0001 -2.477536E+0000
  7.906620E-0001 -6.805783E-0001
 -7.977389E-0002 -6.850246E-0001
 -1.912961E-0001 -2.725403E+0000
  3.454537E-0001 -2.308661E+0000
 -2.536215E-0001 -3.342188E-0001
 -1.561876E-0001 -1.476039E-0001
 -4.930522E-0001 -4.442000E-0001
  6.828005E-0001 -8.510315E-0001
  2.783965E-0001 -2.039064E+0000
  9.152599E-0001 -2.355805E-0001
 -3.491144E+0000  4.171288E-0002
 -2.317899E+0000  7.932172E-0001
  1.213951E+0000  1.560334E+0000
 -6.138073E-0001  9.465667E-0001
 -5.607845E-0001  9.645539E-0001
 -2.590648E-0001 -2.278636E-0001
  7.283320E-0001  3.306477E-0001
 -6.800980E-0001  2.055683E-0002
 -3.270932E+0000 -4.468973E-0001
 -1.546366E+0000 -2.308559E+0000
  3.264154E+0000 -1.435664E+0000
  3.929623E+0000  1.955684E+0000
 -3.388557E+0000  1.910836E+0000
 -3.916383E+0000 -1.733188E-0001
  9.922527E-0001 -9.039862E-0001
  1.997174E+0000  1.953298E+0000
 -1.203482E-0001  1.193461E+0000
 -2.397542E+0000 -1.586883E+0000
  4.214148E-0001 -2.242042E+0000
  2.685839E+0000 -1.693695E+0000
  2.550323E+0000 -1.886632E+0000
  1.090776E+0000 -1.348042E+0000
 -1.851215E+0000 -1.173708E+0000
 -2.091458E+0000 -1.010511E+0000
  3.295072E-0001 -1.033465E+0000
  1.031042E-0001 -1.388799E+0000
 -7.722947E-0001 -5.940948E-0001
 -1.345357E-0001 -2.438922E-0001
  1.788014E+0000  1.171735E+0000
  4.880802E-0001 -6.554055E-0001
  2.536440E-0001  5.739494E-0002
 -1.429579E+0000 -1.368233E+0000
  4.382416E-0001  8.205115E-0002
 -2.668854E+0000  9.555633E-0002
  1.022658E+0000 -1.453550E+0000
  1.294553E+0000  9.400991E-0001
 -1.395091E+0000  8.331896E-0001
 -2.749689E-0001 -3.396027E+0000
  2.705637E+0000 -1.481550E+0000
 -6.513010E-0001 -9.720407E-0002
 -9.419754E-0001  8.743243E-0001
 -1.941817E+0000  5.854416E-0001
  1.647945E+0000  1.136949E-0001
  3.478886E-0001  5.704323E-0001
 -3.418618E-0002 -1.149854E+0000
  7.192255E-0002 -1.448182E-0001
 -1.576216E-0001  6.403759E-0001
 -2.941340E+0000 -8.402334E-0001
  2.256141E+0000 -4.362175E-0001
  2.297991E+0000  1.136834E+0000
  4.844373E-0001  3.548982E-0001
  1.010771E+0000 -1.185988E-0001
  1.375462E+0000 -1.286503E+0000
  1.739261E+0000 -2.328163E+0000
  6.995533E-0001 -1.551327E+0000
 -3.354244E-0001 -6.145612E-0001
 -1.361980E+0000 -5.931900E-0001
 -1.040788E+0000 -1.538637E+0000
 -8.804094E-0002 -9.438087E-0001
 -1.743435E+0000 -1.047570E+0000
  1.899675E-0001 -3.755906E+0000
  2.524473E+0000 -1.214064E+0000
 -1.375760E-0001  2.954829E+0000
 -2.606071E+0000  5.320338E-0001
  5.699183E-0001  1.039138E+0000
  2.266521E+0000  2.271452E+0000
  1.691569E+0000  2.472348E+0000
 -1.415531E+0000  9.536185E-0001
 -1.540139E+0000 -2.597536E-0001
  4.429586E-0001  1.443699E+0000
 -8.078747E-0001  1.387564E+0000
  6.450927E-0001  1.105389E+0000
 -6.995218E-0001  7.545436E-0001
 -3.479054E-0001  9.175624E-0001
 -3.344192E-0001 -7.278101E-0002
 -1.420378E-0001  9.493659E-0002
  1.885710E-0001 -1.363784E+0000
  2.412907E+0000 -2.031150E+0000
 -2.391224E-0001  2.972695E-0001
 -2.856332E+0000 -8.487041E-0001
 -2.486529E+0000 -8.214884E-0001
  1.211983E+0000  4.088143E-0001
  2.441084E+0000 -1.057162E-0002
 -7.618567E-0001 -1.704558E+0000
 -1.417843E+0000 -3.048695E+0000
  5.823932E-0001 -3.095625E+0000
  6.817677E-0001  1.704525E+0000
  2.453624E-0001  1.800501E+0000
 -5.176639E-0001  2.803599E+0000
 -1.725074E+0000  5.417480E-0001
  8.206048E-0001  9.123524E-0001
  7.780464E-0001  4.417014E-0001
 -6.169966E-0001 -9.798472E-0001
  1.561521E-0001 -1.822981E+0000
  4.238488E-0001 -1.210699E+0000
  1.582833E-0001 -9.769359E-0001
 -5.027860E-0001 -4.404577E-0001
 -3.613125E-0001 -2.928617E-0001
  6.772996E-0001 -5.903136E-0001
 -1.367202E+0000 -1.195214E+0000
  4.922432E-0001  2.408037E-0001
 -1.261576E+0000 -1.275400E-0001
 -1.427794E+0000 -3.021709E-0001
  1.274610E+0000 -9.618416E-0001
  2.758849E+0000  2.625015E-0002
  7.189021E-0001  1.012002E+0000
 -2.905499E+0000 -1.374562E+0000
  3.782526E-0001 -1.653713E+0000
  2.839747E+0000 -4.585747E-0001
 -1.764365E+0000 -1.374607E+0000
 -1.494102E+0000 -2.201641E+0000
  1.155628E+0000 -1.748873E+0000
  1.908613E+0000 -1.191434E+0000
 -2.598514E-0001 -5.232596E-0001
 -2.737397E+0000  9.185093E-0001
 -9.256533E-0002  9.525364E-0001
  1.319359E-0001  2.737866E-0001
  9.144829E-0001 -5.692055E-0001
  3.426882E-0002 -1.173758E+0000
  1.501252E+0000  3.109672E-0001
 -7.824852E-0001 -7.134165E-0002
 -1.553301E+0000 -8.742994E-0001
 -9.631486E-0001 -3.110171E-0001
  5.616613E-0001  1.228020E+0000
  5.382994E-0001  1.428327E+0000
 -8.220314E-0001  5.478957E-0002
 -2.212679E+0000 -1.618459E+0000
 -1.103322E+0000 -2.664098E+0000
 -3.195638E-0001 -1.654957E+0000
  1.126752E+0000 -2.072652E+0000
  2.148021E+0000 -7.555172E-0001
 -1.189300E+0000  4.454063E-0001
 -3.023177E+0000 -1.567152E+0000
 -7.748489E-0001 -2.984906E+0000
  6.894523E-0002 -2.178680E+0000
  1.100504E+0000 -3.477416E-0001
 -4.715191E-0001 -1.290143E+0000
 -3.269443E+0000 -9.770441E-0001
 -1.482872E+0000 -1.159341E+0000
 -6.036714E-0002  3.454465E-0001
 -3.800694E-0001  9.030831E-0001
  9.690876E-0001 -1.124690E+0000
  1.583908E+0000 -2.628562E+0000
  1.532201E+0000  1.582579E+0000
 -1.091522E+0000  3.441897E-0001
 -1.712354E-0001  3.617698E-0001
  1.205179E+0000 -3.752228E-0002
 -1.967118E-0001 -3.571109E-0001
 -5.786029E-0001 -6.119098E-0001
 -3.834135E-0002  2.381719E-0001
  1.671511E+0000  1.598307E+0000
 -7.599404E-0001 -5.662972E-0002
 -3.159516E-0001 -1.581631E-0001
  2.442773E-0001 -6.330548E-0001
 -1.862623E-0001 -1.952299E+0000
  1.397387E-0001 -1.037387E+0000
  2.665425E-0002 -8.589608E-0001
 -2.630337E-0001 -2.501032E-0002
 -6.086495E-0001 -1.585389E+0000
 -1.676893E+0000 -7.534770E-0001
 -4.463393E-0001 -3.517125E-0001
 -2.383170E+0000  8.128328E-0001
  1.137016E-0001  2.912580E+0000
  3.326640E-0001  2.757700E+0000
  1.836282E+0000  2.417209E+0000
  3.055737E+0000  2.141349E+0000
  8.239499E-0001  1.058323E+0000
 -1.794101E+0000  7.260086E-0001
  1.124449E+0000  5.572424E-0001
  3.421024E+0000  7.499413E-0001
 -2.511334E-0001  1.717810E+0000
 -2.431709E+0000  1.501686E+0000
 -1.554541E+0000  2.535694E-0003
  1.817290E+0000  1.597709E+0000
  1.325910E+0000  2.538590E+0000
  3.427684E-0001  1.651477E+0000
  1.611717E+0000  1.293270E-0001
  1.647637E+0000 -3.008227E+0000
  8.114764E-0001 -1.006601E+0000
 -1.327646E+0000  2.316819E+0000
 -7.375977E-0001 -5.506072E-0002
  1.373941E-0002  5.526247E-0001
  1.307990E+0000 -5.010064E-0001
  1.317141E+0000 -4.073834E-0001
 -6.366438E-0001  1.785879E+0000
 -9.466836E-0001  1.907618E+0000
 -5.148404E-0001 -1.335666E+0000
  1.010299E+0000 -7.092065E-0001
  4.146792E-0001 -4.200171E-0001
 -8.115845E-0001  1.173772E+0000
  8.811758E-0002  7.862689E-0001
 -4.365557E-0002  7.323910E-0001
  1.594061E+0000  6.584504E-0001
  9.870331E-0001  1.052617E+0000
 -1.440821E+0000  4.001277E-0001
  5.328644E-0001 -5.273260E-0001
 -1.736594E+0000 -1.681537E+0000
  4.437030E-0001 -2.249833E+0000
 -2.575486E-0002 -7.010766E-0001
 -7.496338E-0001 -1.557521E+0000
  2.868391E+0000  3.629460E-0001
  1.516678E+0000  1.195091E+0000
 -2.074274E+0000  4.511236E-0001
 -1.093072E+0000  4.380397E-0002
  3.646179E-0001 -1.745965E+0000
  7.758483E-0001 -2.738711E+0000
  1.068850E+0000 -2.009041E+0000
 -1.292852E+0000  1.192201E+0000
  5.123188E-0001  4.105362E-0001
  3.297622E-0001  1.046026E+0000
 -8.419249E-0001 -1.587162E+0000
  1.193371E-0001 -1.535875E+0000
  3.069168E-0001  9.213610E-0001
 -2.220346E+0000  2.271149E+0000
 -2.385107E+0000  1.111711E+0000
  7.454559E-0001 -3.454007E-0002
  3.246717E+0000  8.118530E-0001
  1.594281E+0000  2.473091E-0002
 -1.319278E+0000 -1.938207E-0001
 -2.334392E-0001 -5.034437E-0001
  3.051331E+0000  1.248533E+0000
  2.132129E-0001  4.887952E-0001
 -2.486463E-0001 -3.755524E-0001
  1.845711E+0000 -1.004505E+0000
  1.368527E+0000 -3.457577E-0001
 -3.034870E-0002 -6.140111E-0001
 -1.243204E+0000 -1.549723E+0000
  7.195157E-0001 -5.310764E-0001
 -6.318269E-0001 -1.771361E+0000
 -5.375709E-0001  1.267798E+0000
 -2.550664E-0001  1.277394E+0000
  1.269422E+0000  1.791252E-0002
  3.921115E-0001  1.634645E-0001
 -3.406793E-0001 -2.105428E+0000
 -1.561943E+0000 -3.404724E+0000
  8.394649E-0001 -1.483268E+0000
  1.306571E+0000  1.635555E-0001
 -5.223921E-0001  8.602740E-0001
  2.006171E-0001  1.596368E-0001
  2.929890E-0001 -6.147624E-0001
  1.075623E+0000  1.725675E+0000
 -1.666306E+0000  1.253522E+0000
 -1.380505E+0000  6.952736E-0001
  2.419879E+0000 -3.503312E-0001
  1.512781E+0000  1.242593E+0000
 -1.353022E+0000  7.024162E-0001
 -3.441222E+0000 -3.078814E-0001
  9.017819E-0001  1.632802E+0000
  7.299263E-0001 -1.088652E+0000
  4.351539E-0001  9.309321E-0002
 -4.615325E-0001 -3.731741E-0001
  2.161274E+0000 -8.275266E-0001
  6.702461E-0001 -9.178864E-0001
 -3.981370E-0001 -8.034132E-0001
  8.653456E-0001 -9.429556E-0001
 -9.570423E-0001  3.140054E-0001
 -8.848928E-0001 -8.760589E-0001
 -6.571845E-0001 -6.140482E-0001
  8.919792E-0001 -8.992183E-0001
  1.256070E+0000  2.165731E+0000
 -5.454918E-0001  1.670695E+0000
  7.114486E-0001 -3.405156E-0001
 -1.910023E-0001 -5.802449E-0001
 -1.864930E-0002 -7.538512E-0001
 -9.539189E-0001  5.946631E-0001
  1.276009E+0000 -4.048148E-0001
  5.240418E+0000  6.628860E-0001
  1.454191E+0000  1.496082E+0000
  6.532744E-0001  7.797804E-0001
 -1.537422E+0000 -1.275224E+0000
  1.811967E+0000 -1.662148E+0000
  2.067359E+0000 -2.348228E+0000
 -2.058411E+0000 -2.226384E+0000
 -9.344244E-0002 -3.454245E+0000
  2.633120E+0000 -2.401749E+0000
  1.518197E+0000 -8.267207E-0001
 -9.229658E-0001 -4.070187E-0001
  1.220839E-0001 -1.710736E+0000
 -5.576587E-0001 -4.237810E-0001
 -1.038716E+0000  1.417114E+0000
 -3.387354E+0000 -8.305063E-0001
 -1.206931E+0000 -5.261212E-0001
  1.220492E+0000  7.679998E-0001
  5.096864E-0001  2.253219E+0000
 -1.153591E+0000  1.446360E+0000
  7.964021E-0001  1.981192E+0000
  3.375433E-0001  2.484274E+0000
 -8.532229E-0001  2.598388E+0000
 -1.450089E+0000  1.096561E+0000
  2.054221E+0000  3.029800E+0000
  2.151907E+0000  1.790159E+0000
  7.406246E-0001  9.855006E-0001
 -4.817705E-0001  8.334315E-0001
  5.611983E-0001 -5.604694E-0001
 -1.519680E+0000 -8.572321E-0001
  2.713519E-0001  9.957323E-0001
 -8.378220E-0001  2.515880E+0000
 -2.875460E+0000  2.888760E+0000
 -1.387237E+0000 -1.293838E+0000
  1.435880E+0000  6.354627E-0001
 -3.470689E-0001  1.068201E+0000
 -1.529346E+0000  1.052844E+0000
  5.430797E-0002  9.895997E-0001
  4.683418E-0001  6.264303E-0001
 -2.808191E-0001  1.310303E-0003
 -2.113895E+0000 -3.013149E-0001
 -1.588836E+0000  2.948137E-0001
  1.280292E+0000  1.445713E+0000
  9.321457E-0001  7.291681E-0001
  7.487785E-0001 -8.394567E-0001
  7.373087E-0001  1.498743E+0000
 -2.765576E+0000 -6.773671E-0001
  1.085590E-0001  1.136019E+0000
  1.513036E+0000  2.173835E+0000
  2.105397E+0000  3.533619E-0001
  1.073676E-0001 -2.328074E-0001
  6.185844E-0001 -5.132820E-0001
  1.313521E+0000 -4.137647E-0001
  1.992314E+0000  5.130251E-0001
 -7.033412E-0001 -1.933380E+0000
 -1.236251E+0000 -5.912435E-0001
 -2.848445E-0001 -6.154824E-0001
  4.396072E-0001  3.547486E-0001
 -9.654929E-0002  4.167089E-0001
 -2.084425E+0000 -3.033094E-0001
  4.388369E-0001 -2.344301E-0002
  2.639562E+0000 -3.260067E-0001
  1.908840E+0000  7.273496E-0001
 -1.041343E+0000  4.416785E-0001
 -2.498710E+0000 -1.194378E+0000
  2.226702E-0001 -2.839117E+0000
  4.166766E+0000  1.416768E-0001
  1.053292E+0000  2.011413E+0000
 -4.457728E-0001  3.931336E-0001
  1.166335E+0000 -1.425741E+0000
 -5.121861E-0001  1.242137E+0000
 -1.666270E+0000  1.925380E+0000
 -1.638942E+0000  1.919183E+0000
 -5.816331E-0001 -3.776566E-0001
  4.890488E-0001  2.582779E-0001
  3.333615E-0002  1.777732E+0000
 -7.625580E-0001  6.473609E-0001
  1.768486E-0001  3.356188E-0001
  2.154850E+0000 -3.852563E-0001
  1.714262E+0000 -1.022501E+0000
  6.824213E-0002  1.302484E+0000
 -3.388848E+0000  1.076150E+0000
 -3.017141E+0000 -2.396926E+0000
  8.489213E-0002 -8.653583E-0001
  2.360275E+0000 -2.207086E+0000
  1.841562E+0000  8.467443E-0001
 -2.802972E+0000  9.681083E-0001
 -2.672737E+0000 -2.632913E+0000
  3.246132E+0000  5.788807E-0001
  1.903461E+0000  5.024672E-0001
  8.480476E-0001  1.045896E-0001
 -1.036443E+0000 -6.237010E-0001
 -7.325977E-0001 -1.096266E+0000
 -8.998643E-0001 -1.857412E+0000
  2.472371E-0001 -2.069152E+0000
  1.638857E+0000 -3.810643E-0001
 -9.072486E-0002 -6.113668E-0001
 -8.051502E-0001 -8.149828E-0001
 -2.519065E-0003  1.299311E-0002
 -5.479710E-0001 -2.491618E-0002
 -2.711529E-0001 -1.717369E-0002
 -1.350316E+0000  1.010279E+0000
  3.375996E-0001  2.374881E+0000
  2.424824E+0000  2.883483E+0000
  8.395118E-0001  2.010819E+0000
  1.844250E-0001  2.876174E+0000
 -1.477358E+0000  1.047674E+0000
  9.167339E-0001 -1.891537E+0000
 -6.166752E-0001 -1.521883E+0000
  4.513810E-0001  4.392838E-0001
  3.418311E-0001  4.466465E-0001
 -1.600264E+0000 -8.513874E-0001
  6.642473E-0001 -1.366145E+0000
  1.250768E+0000  2.460524E+0000
  4.175888E-0001  1.666216E-0001
  4.207342E-0001 -1.765749E+0000
  8.531783E-0001 -1.913208E-0001
  1.563307E-0001 -1.292491E-0001
  9.214499E-0001 -3.909537E-0001
  8.759661E-0001 -1.941007E+0000
  7.194690E-0001 -1.410965E+0000
 -1.279321E+0000  1.355285E+0000
 -1.952756E+0000  1.604178E+0000
  1.824309E+0000  7.004724E-0001
  1.663332E+0000  1.190553E+0000
 -2.925490E-0001  9.735054E-0001
  2.696822E-0001  1.204628E+0000
 -2.184226E-0001  3.704585E-0001
 -8.891324E-0001 -9.865168E-0002
  1.426209E-0001 -2.223286E-0003
  1.857479E+0000  7.959844E-0002
  7.492545E-0001 -5.993420E-0003
  1.181191E+0000 -2.101761E-0001
  3.454300E-0001  4.004861E-0001
  1.676755E+0000  7.339240E-0001
 -4.695843E-0001  1.770547E-0001
  6.885310E-0001  4.448826E-0001
 -2.775157E-0001  1.330255E-0001
  1.146615E-0001 -2.432108E+0000
  1.361763E+0000 -9.727872E-0001
 -9.277106E-0002 -1.156837E+0000
 -4.754656E-0001 -4.832126E-0001
 -8.121426E-0002 -1.294705E+0000
  1.118954E-0002  9.728711E-0001
 -2.246597E-0001  6.321750E-0001
  7.276465E-0001 -3.297991E-0001
 -6.922715E-0001  1.523106E+0000
 -1.061982E+0000  7.114993E-0001
  1.479902E-0001 -1.345650E+0000
  1.596529E+0000 -7.651636E-0001
  3.552467E-0001  7.545522E-0001
 -2.320106E+0000  4.609660E-0001
  6.539814E-0001  1.228358E+0000
 -8.515025E-0001  1.001491E+0000
 -1.463173E+0000  1.106813E+0000
  6.787087E-0001 -6.203250E-0001
  9.675072E-0001  7.887983E-0001
 -9.838135E-0001  3.032973E-0001
  2.359928E-0001  6.642789E-0002
  8.830674E-0001 -8.038572E-0001
  2.783693E-0001  1.376001E+0000
 -1.195717E+0000  1.583280E+0000
  1.993598E-0001 -1.344143E+0000
  8.403417E-0001  1.373910E+0000
  1.356981E+0000 -1.126827E+0000
 -4.947263E-0001 -1.309013E+0000
 -3.477360E-0001  3.165041E-0001
  1.396815E+0000  7.102791E-0001
  1.158218E+0000  1.003897E-0001
  1.157701E+0000 -1.978095E-0001
 -9.350780E-0001 -2.979503E-0001
 -1.272487E+0000 -8.188604E-0001
  6.791597E-0001  6.948305E-0001
  2.142302E+0000 -5.639456E-0001
  9.346771E-0001 -8.139852E-0001
 -1.220676E+0000 -1.023611E+0000
 -2.046575E+0000 -3.189664E-0001
  2.162982E+0000  1.722110E+0000
  9.815180E-0001  3.025027E+0000
 -6.425069E-0001  7.491102E-0001
 -1.376133E+0000 -8.227213E-0001
 -1.256423E+0000 -3.608762E-0001
  4.857585E-0001 -2.620062E-0001
  5.070667E-0001 -8.262173E-0001
  1.453274E+0000 -1.193403E+0000
  1.751976E+0000  1.052882E+0000
 -7.589813E-0001 -6.131493E-0002
  1.843301E-0001 -6.041724E-0001
  1.301328E+0000 -3.681024E-0001
  1.901603E+0000  9.808448E-0001
 -7.808162E-0001 -5.086791E-0001
 -2.384272E+0000 -8.755856E-0001
 -1.835294E+0000 -1.821688E+0000
  1.071508E+0000  3.330788E-0002
  4.904181E-0001  1.671660E+0000
 -1.334444E+0000  6.346130E-0001
  1.321824E-0003 -5.518891E-0001
  1.285154E+0000  3.345558E-0001
  1.071679E-0001  1.381022E+0000
 -1.395091E+0000  1.248005E+0000
 -5.874244E-0001 -1.110557E+0000
  1.080506E+0000 -9.948389E-0002
  4.335347E-0001  1.232809E+0000
 -2.524295E+0000  7.895421E-0002
  1.301246E+0000 -2.430666E-0001
  1.939360E+0000 -8.266530E-0001
 -7.270355E-0001  9.262488E-0001
 -9.015315E-0001  2.559792E-0001
  1.003283E+0000  4.585680E-0002
  9.730272E-0001  1.629591E+0000
 -1.620097E+0000  1.392752E+0000
 -1.677721E+0000 -1.872002E-0001
 -5.168261E-0001  1.083002E+0000
 -6.410167E-0002  1.439042E+0000
 -1.543971E-0001 -6.265763E-0001
  2.291443E+0000 -2.615918E-0001
  3.117045E-0001  2.393511E-0001
  1.048948E+0000  4.925163E-0001
  3.168186E-0001 -8.825818E-0001
  7.215799E-0001 -1.510807E+0000
 -1.111489E+0000  1.365532E+0000
 -1.968142E+0000 -3.839400E-0001
  1.336548E+0000  6.453517E-0001
  8.204136E-0001  1.116887E+0000
  4.296487E-0001  8.375963E-0001
  3.829691E-0001 -1.239840E-0001
  1.807467E+0000  1.895524E+0000
  6.347975E-0001 -9.355357E-0001
  1.114266E+0000 -9.929237E-0001
 -1.339758E+0000 -1.148607E+0000
  4.952315E-0001 -1.310052E+0000
 -1.016981E-0001 -2.983686E-0001
  8.824042E-0001 -1.180773E-0001
  7.095057E-0001  7.317453E-0001
  2.044398E+0000  1.290258E+0000
 -3.111227E+0000 -1.262119E-0002
 -1.288011E+0000 -1.712961E+0000
  1.556634E+0000 -2.350773E-0001
  1.572727E+0000  2.425355E-0001
 -2.787611E-0001 -1.239049E+0000
 -1.464422E+0000 -8.369506E-0001
 -1.260994E+0000  1.336510E+0000
  1.109234E-0003  2.623822E-0001
  2.715311E+0000  1.599078E+0000
  1.870304E+0000  1.175497E+0000
  2.041451E-0001 -4.209056E-0002
  1.334353E-0001 -1.734501E-0001
 -1.062099E+0000  1.407949E+0000
 -1.278162E+0000  1.260875E+0000
 -5.828272E-0002  3.084356E-0001
 -5.792743E-0001  2.488929E-0001
  3.346282E-0001  1.203595E+0000
 -1.087347E+0000  1.048231E+0000
 -1.948613E+0000 -3.517654E-0001
  1.908618E+0000  7.489323E-0001
  3.788092E-0001  6.450868E-0001
 -3.551285E-0001 -6.980708E-0001
  9.108779E-0001 -7.550584E-0001
  7.124545E-0001  8.606318E-0001
 -2.845369E-0001  3.168741E-0001
 -3.557989E-0001  4.180291E-0001
  1.869102E+0000 -3.483233E-0001
  1.748975E+0000 -4.769156E-0001
 -1.608583E+0000 -1.247054E-0001
 -1.270652E+0000  9.131719E-0002
 -2.309220E-0001 -1.265017E-0001
  7.645448E-0001  2.384213E-0001
  5.529337E-0001 -1.251055E+0000
 -1.929537E+0000  1.070554E+0000
  1.519071E+0000 -1.251478E+0000
  1.863031E+0000 -9.614638E-0001
  8.666794E-0001  5.633386E-0001
 -1.724865E+0000 -1.066638E-0001
 -8.137968E-0001 -2.698473E-0001
  1.146900E+0000  1.268029E+0000
  8.409859E-0001  1.786689E+0000
 -1.370068E-0001  1.147434E+0000
  2.252561E-0001 -1.111025E+0000
  2.121381E+0000  5.815787E-0001
 -8.898998E-0002  1.778724E+0000
 -1.683446E+0000  1.720659E+0000
  3.695540E-0001  8.730968E-0001
  4.536651E+0000  7.406244E-0001
 -1.510102E-0001  5.549449E-0001
 -2.106981E+0000 -2.991327E+0000
  6.131126E-0001 -3.097480E+0000
  5.839921E-0002 -9.229666E-0001
 -5.305012E-0001 -2.378450E+0000
 -1.627112E-0001 -2.026558E+0000
 -6.770665E-0001  1.865113E+0000
 -1.886671E+0000  2.819559E+0000
 -1.913980E+0000  2.530307E+0000
  2.828598E+0000  2.372537E+0000
  2.194147E+0000  3.835949E+0000
  3.473886E-0001  3.275259E+0000
 -7.245077E-0001  2.372389E+0000
  1.750842E+0000  1.432275E+0000
 -2.854909E-0001  1.754975E+0000
 -5.214677E-0003 -1.634366E-0001
 -1.921865E+0000  1.727201E+0000
 -1.417266E+0000  2.434715E+0000
  3.021512E+0000  2.001692E+0000
 -6.277701E-0001  9.367842E-0001
  6.852143E-0002 -2.049659E-0001
  1.772786E+0000  1.917199E+0000
  1.383157E+0000  1.333018E+0000
 -4.191554E-0001  1.370028E+0000
 -1.050958E+0000  1.854885E+0000
  2.337590E+0000  1.086197E+0000
  1.849980E+0000  2.807284E+0000
  3.693881E-0002  3.776453E+0000
 -1.702473E+0000  3.991118E-0001
 -8.306304E-0001 -5.225302E-0001
  2.081698E+0000  4.848845E-0001
  1.316491E+0000  2.190133E+0000
 -1.322113E-0001  2.241150E+0000
 -5.240373E-0001  1.280544E+0000
  6.864421E-0001  1.696073E+0000
  1.287578E+0000  9.337137E-0001
  1.348187E+0000 -7.314087E-0001
  1.526300E-0001  1.360575E+0000
 -1.506010E+0000  2.676622E+0000
 -1.019464E+0000  1.925607E+0000
  5.917849E-0001  3.347508E+0000
  1.126207E+0000  3.087840E+0000
  1.266346E+0000  3.106079E+0000
 -6.698580E-0002  8.634897E-0001
  5.169204E-0001  1.292720E-0001
  2.311362E+0000  1.816437E+0000
  6.958738E-0001  2.646489E-0001
 -6.820115E-0002 -1.624370E-0001
 -5.165567E-0001 -8.025488E-0001
 -2.658671E+0000  3.600972E-0001
 -2.365762E+0000 -8.429778E-0001
  3.433079E+0000 -7.804983E-0001
  3.967320E+0000 -1.438783E+0000
  3.165688E-0002 -1.315682E+0000
 -3.213858E+0000 -2.799574E+0000
  8.823111E-0001 -3.498553E+0000
  1.531682E+0000  5.271768E-0001
 -2.510410E+0000  4.458712E-0001
 -1.417190E+0000 -3.315688E-0001
 -8.498954E-0001  1.633195E+0000
  1.055268E+0000  1.722832E+0000
  2.071724E-0001  1.903130E+0000
 -1.427522E+0000 -7.866075E-0001
  2.449784E+0000  1.006147E+0000
  1.928025E+0000  2.301927E+0000
 -1.198720E+0000  7.001565E-0001
 -2.018741E+0000  1.897009E-0001
  4.559524E-0001 -2.022853E-0001
  1.264020E+0000 -7.869083E-0001
  2.434947E-0001 -1.110036E+0000
  5.483692E-0001 -1.927968E+0000
 -8.539665E-0001 -2.243003E+0000
 -1.519089E+0000 -5.463879E-0001
 -4.674660E-0001 -5.733872E-0001
 -2.921455E+0000 -1.160210E+0000
 -1.023327E+0000 -1.693507E+0000
 -4.390613E-0001 -1.255650E+0000
  8.207516E-0001 -5.634580E-0001
  1.218995E+0000 -3.127805E-0001
 -1.693832E+0000  6.180436E-0001
 -1.614249E+0000 -4.474241E-0001
 -2.833210E-0001 -1.625501E+0000
  9.958608E-0001 -1.655034E+0000
  3.708318E+0000  6.919505E-0001
 -3.790523E-0001 -2.032928E-0001
 -2.950045E-0001 -8.627192E-0001
  4.664071E-0002 -7.637641E-0001
 -7.793108E-0001 -6.013050E-0001
 -2.134062E+0000 -7.390007E-0001
 -2.928505E+0000 -9.409754E-0001
  1.938906E+0000 -6.028630E-0001
  7.414034E-0002 -8.812181E-0001
  2.101459E+0000 -1.691559E+0000
  2.217022E+0000  2.437904E-0002
 -3.422022E-0001  1.813790E-0001
 -3.154616E-0001  7.440713E-0001
 -9.353431E-0001 -1.517558E+0000
  1.792983E+0000  1.007854E-0001
  1.601038E+0000 -6.018545E-0001
 -7.469410E-0001 -1.527619E+0000
 -7.480326E-0001 -4.876865E-0001
  1.538899E-0002  1.569086E+0000
  1.608713E+0000  6.213593E-0001
  1.889142E+0000  1.541373E+0000
 -1.409901E+0000 -4.754741E-0001
 -1.689289E+0000 -8.434552E-0001
 -3.248248E-0001 -8.456134E-0001
 -8.979683E-0002 -1.885200E-0001
 -4.856154E-0001 -1.443972E+0000
 -1.168343E-0001  2.410111E-0002
 -9.808732E-0002  1.030915E+0000
 -1.289529E+0000  1.848934E+0000
  5.419324E-0001  2.057657E+0000
  4.664616E-0001  4.679881E-0001
  1.377704E-0001 -7.092289E-0001
  1.360558E-0001 -1.067984E+0000
  6.166081E-0001 -1.540307E+0000
 -4.115441E-0001 -2.753989E+0000
 -1.892467E-0001 -1.300023E+0000
  3.896791E-0001  1.099737E+0000
  6.704204E-0001  1.299523E+0000
  7.185572E-0001  2.066199E+0000
 -2.988581E+0000 -9.781246E-0003
 -2.221402E-0001 -8.395209E-0001
  3.638740E+0000 -1.379260E-0001
  1.981500E+0000  9.589633E-0001
 -1.928603E+0000  2.014411E+0000
 -2.178592E+0000  2.348363E-0001
  3.144145E-0001  9.751527E-0001
 -1.658842E-0001  1.957751E+0000
 -2.285548E-0002  1.815949E+0000
 -5.110330E-0001  6.706160E-0001
 -1.197108E+0000  1.721420E+0000
  1.557303E+0000  1.227935E+0000
  2.766122E+0000  3.541073E+0000
  3.403921E-0001  2.336740E+0000
 -7.390421E-0003 -5.894132E-0001
 -1.750696E+0000 -3.044077E-0001
 -4.372596E-0001 -1.238782E+0000
  8.581659E-0001 -2.070961E+0000
 -3.204380E+0000 -1.323880E+0000
 -2.794679E-0001 -2.554959E+0000
  7.355925E-0001 -1.226675E+0000
  9.743196E-0001  7.253091E-0001
  1.557212E+0000  5.743607E-0001
  2.058088E-0001 -1.473557E+0000
  1.488845E+0000 -7.239318E-0001
  1.529485E+0000  1.043831E+0000
 -6.769842E-0001  1.491275E+0000
  5.653340E-0001 -9.340610E-0001
  1.269758E+0000  2.594822E-0001
  1.920626E+0000 -7.760163E-0001
 -7.702099E-0001  1.172192E+0000
 -3.506309E+0000 -6.316446E-0001
 -1.021298E+0000 -1.466460E+0000
  1.385485E+0000  9.528855E-0001
  7.339123E-0001  1.639159E+0000
 -1.240809E+0000  2.012263E+0000
  4.950354E-0001  2.216029E+0000
  1.415088E+0000  1.279718E+0000
  1.931322E+0000  2.608444E+0000
  3.246265E+0000  3.382511E-0001
  1.319179E-0001  2.107326E+0000
 -2.497844E+0000  1.089878E+0000
 -1.420484E+0000  1.160975E+0000
  6.309117E-0001 -2.305462E+0000
  5.866643E-0001 -1.396378E+0000
 -1.138254E+0000 -7.031462E-0001
  2.250027E-0001 -1.625231E+0000
  2.397740E-0001  4.847873E-0001
 -3.161388E+0000  1.193229E+0000
 -2.347169E+0000  6.703455E-0001
  1.024475E+0000 -2.422515E-0001
  2.381897E+0000  4.504169E-0002
  1.277526E+0000 -1.307068E+0000
 -1.428639E+0000 -3.438615E+0000
 -2.110445E-0001 -2.023250E+0000
  1.363728E+0000  7.014649E-0001
  1.078037E-0001  2.302551E-0001
 -3.318810E+0000  5.432806E-0001
 -1.622283E+0000 -4.219426E-0002
  1.978790E+0000  8.339437E-0002
  2.937703E-0001  2.148966E+0000
 -1.721761E+0000 -1.136939E-0001
 -8.943358E-0001  1.936692E+0000
 -1.776633E+0000 -1.475620E+0000
 -4.857036E-0001 -5.874570E-0001
 -8.056016E-0001 -3.132296E-0001
  4.722722E-0001  1.865677E+0000
  5.122756E-0001  2.557611E+0000
 -2.058984E+0000  1.528222E-0001
  9.733902E-0001 -1.004170E+0000
  2.515337E+0000 -3.280429E-0001
  3.409833E+0000  1.250099E+0000
 -1.172082E+0000  1.493277E+0000
 -1.984035E+0000  2.490950E-0001
  9.692630E-0001 -2.148798E+0000
  1.317846E+0000 -1.566318E-0002
 -6.773573E-0001  1.341012E+0000
 -2.757191E+0000 -1.023377E-0001
 -4.530594E-0001 -1.261866E+0000
  6.649495E-0001  5.533126E-0001
  2.177824E+0000 -1.272372E+0000
  1.459852E+0000 -1.188545E+0000
 -2.895590E+0000  4.651464E-0001
 -3.089342E+0000  1.499384E-0001
  1.140541E+0000 -6.682528E-0001
  3.918615E+0000  1.490340E+0000
  1.818420E-0001  2.441730E+0000
 -1.889831E+0000  1.136631E+0000
 -9.661224E-0001  1.895169E+0000
  2.416598E+0000 -3.634636E-0001
  4.325981E+0000  6.869901E-0001
  5.587965E-0001  1.335195E+0000
 -2.511612E+0000  4.091672E-0001
 -9.237203E-0001 -3.398614E-0001
  8.748708E-0001 -4.503843E-0001
  2.161313E+0000  9.592055E-0001
  6.379954E-0001  2.791406E+0000
  6.979496E-0001  4.762116E-0001
  2.512848E+0000  7.148276E-0001
  1.501770E+0000  1.171939E+0000
 -6.665430E-0001 -8.922247E-0002
  1.317008E-0001 -1.735388E-0001
  3.490586E-0001 -3.408583E-0001
  8.710865E-0001 -1.397052E+0000
  1.034144E+0000  6.726775E-0002
 -3.817187E-0001  9.786821E-0001
  1.595604E-0001 -7.632760E-0001
 -6.341892E-0002  2.081174E-0001
  7.251922E-0001  7.835876E-0001
 -9.649185E-0001 -3.438408E-0001
  1.810515E+0000 -1.232107E+0000
 -3.890673E-0001  5.786709E-0001
 -1.786315E+0000 -4.559630E-0002
 -2.633201E+0000 -5.407594E-0001
 -1.193155E+0000 -3.153372E+0000
  1.588662E+0000 -1.325522E+0000
  1.187503E+0000 -2.225170E-0001
 -2.067101E-0002 -2.924011E-0001
  5.415560E-0001 -5.070089E-0001
  2.603310E+0000 -5.141483E-0001
  2.610758E+0000  1.895453E+0000
 -1.825587E+0000  1.861378E+0000
 -9.265911E-0001 -4.559998E-0001
  2.062053E-0001  7.414850E-0001
  9.945684E-0001  1.258989E+0000
  2.086791E+0000 -1.910228E-0001
 -6.814834E-0001 -3.945475E-0001
 -1.263650E+0000 -2.050645E-0001
  1.682691E+0000 -1.035326E+0000
  2.010283E+0000 -1.341371E+0000
  6.039673E-0001 -1.025319E+0000
 -2.434868E-0001 -1.565951E+0000
  1.942739E+0000 -4.812424E-0002
 -2.177429E+0000  5.444527E-0001
 -1.711665E+0000 -1.276876E+0000
  2.097303E-0001 -1.268880E+0000
 -1.735211E-0001 -1.212602E+0000
  1.220233E+0000 -1.052077E+0000
 -2.693650E+0000 -4.370150E-0001
 -6.342080E-0001  1.776217E-0001
  1.551307E+0000  1.176009E+0000
  1.429085E+0000  3.455031E+0000
 -2.243601E+0000  3.297642E+0000
 -6.095938E-0001 -1.535442E-0001
  2.483583E+0000  6.457024E-0001
  1.578803E+0000  1.379718E+0000
 -1.217231E+0000  1.478853E+0000
  2.115389E+0000  8.475205E-0001
  5.159320E-0001  4.093873E-0001
 -1.437932E-0001  1.951344E-0001
 -1.120891E+0000 -2.334141E+0000
 -5.629694E-0001  2.839270E-0001
 -2.491527E-0001 -9.906020E-0001
  1.587781E+0000 -2.651058E+0000
  6.676944E-0001  4.329352E-0001
 -1.332718E+0000  2.719990E-0001
 -1.190763E+0000 -9.641280E-0001
  2.222165E+0000 -1.349140E+0000
  1.741668E-0001 -1.426898E+0000
 -1.779031E+0000 -9.907997E-0002
 -1.478984E+0000 -5.885334E-0001
  1.991028E-0001 -2.045515E-0002
 -1.260360E+0000  1.940917E+0000
 -1.190450E+0000  1.821929E+0000
 -9.826095E-0001  1.072314E+0000
  2.994834E-0002  8.330358E-0001
 -1.268638E-0001  1.159899E+0000
  1.124871E+0000  1.563819E+0000
 -1.213744E+0000  7.214958E-0001
 -2.663157E+0000  4.798591E-0001
  2.165083E-0001  2.716639E-0001
  3.049021E+0000 -1.979280E+0000
  4.361543E-0001 -7.550770E-0001
 -2.339807E-0001  9.589091E-0001
  1.723558E+0000  6.768076E-0001
  3.040040E-0002 -6.194334E-0001
  4.888768E-0002  1.116133E+0000
 -1.792723E+0000  1.261027E+0000
 -1.134234E+0000  1.593112E+0000
 -1.401078E-0001  9.816310E-0001
  1.440703E+0000  1.650929E+0000
 -2.083913E-0001  8.104338E-0001
  8.871669E-0001 -1.643613E-0001
 -9.348236E-0001 -8.456050E-0001
 -8.893590E-0001 -1.255765E+0000
  1.157235E+0000 -1.201091E+0000
  1.636677E+0000 -8.162043E-0001
  3.298801E-0001 -6.680583E-0001
 -1.616433E+0000  1.698719E+0000
 -2.734895E+0000  4.146360E-0001
  1.793289E+0000  1.608727E+0000
  1.405484E+0000  1.959007E+0000
  8.594073E-0001  1.548021E+0000
 -1.384507E+0000  2.553356E+0000
 -6.538514E-0001  6.304013E-0001
  1.140072E+0000  1.869923E+0000
  6.910930E-0001 -2.522739E-0002
  2.049119E+0000 -4.886056E-0001
  6.687587E-0001 -5.315243E-0001
 -2.976745E+0000 -6.665337E-0001
 -2.991935E+0000 -3.372170E-0001
 -5.837356E-0001  6.454728E-0001
  1.144296E+0000  2.028953E+0000
  8.149548E-0001  2.636012E+0000
  2.169638E-0001  3.124404E+0000
  3.722176E-0002  1.407228E+0000
  1.104804E+0000 -2.724612E-0001
  1.427319E+0000  1.150955E+0000
 -3.987605E-0001  4.533229E-0001
  6.097373E-0002  3.942839E-0001
  6.344593E-0001  7.516802E-0001
  3.224783E+0000  3.339322E+0000
 -4.432120E-0001  3.268783E+0000
 -2.688122E+0000 -9.420050E-0001
 -1.766366E-0001 -2.277103E+0000
  2.200480E+0000  3.128757E-0001
 -5.323147E-0001  1.881342E+0000
 -1.706247E+0000 -3.800279E-0001
  9.856484E-0001 -6.289517E-0001
  9.996802E-0001  9.607132E-0001
 -9.878114E-0002 -2.870099E-0001
  5.202587E-0001  5.394192E-0002
  5.016900E-0001  1.481534E+0000
 -8.220733E-0001 -4.064860E-0003
  6.150952E-0001 -6.443512E-0001
 -4.440003E-0001 -2.360564E-0002
 -1.646695E+0000  2.470088E+0000
 -2.440173E+0000  6.485288E-0001
 -1.653881E-0001 -1.598752E+0000
  1.798831E+0000  1.430371E+0000
  1.234813E+0000  2.810039E+0000
 -1.009798E+0000 -1.417723E+0000
 -1.669858E+0000 -1.996478E+0000
 -1.880959E-0001 -8.997830E-0001
  1.516838E+0000 -4.722515E-0001
  6.755610E-0001  8.647507E-0001
 -1.387282E+0000  1.510778E+0000
 -1.503232E+0000  6.161932E-0001
 -2.697380E-0001  1.223151E+0000
  1.963561E-0001  1.142864E+0000
  2.109801E-0001  4.629010E-0001
 -3.894155E-0001  4.454743E-0001
  1.074267E+0000  1.214488E+0000
 -1.106130E-0001  1.566027E+0000
 -7.773868E-0001 -4.372170E-0001
 -1.013741E+0000 -1.980645E+0000
 -9.853928E-0001  2.004698E-0001
 -2.790169E+0000  9.480969E-0001
 -1.046392E+0000  1.201903E+0000
 -2.207359E-0001 -5.558651E-0001
  6.195237E-0001  5.424726E-0002
  5.456716E-0001  1.114645E+0000
  2.153171E+0000  1.570726E-0001
  4.392337E-0002  5.861879E-0001
 -2.731123E+0000 -1.681729E+0000
  5.653434E-0001 -7.820286E-0001
  1.147822E+0000  1.070837E+0000
 -8.132102E-0001  1.443139E+0000
 -1.796595E+0000  3.577219E-0001
 -2.102574E-0001  2.208913E-0001
  8.614235E-0001  6.688438E-0001
  7.171440E-0001  1.003167E-0001
 -8.667739E-0001 -2.215445E+0000
  5.936715E-0001 -2.185270E+0000
 -5.634575E-0001 -5.198731E-0001
 -7.837877E-0001 -1.400911E+0000
  2.968519E-0002 -2.329303E+0000
 -1.164512E-0001 -8.327091E-0001
 -1.807291E+0000 -4.424839E-0001
  1.900680E-0001  1.467593E+0000
 -2.150169E-0001  2.798610E+0000
 -1.462549E-0001  6.979483E-0001
  9.853178E-0002  2.162667E-0001
  1.072232E+0000 -1.817444E+0000
  1.038483E+0000  5.449920E-0002
 -1.080394E+0000 -1.277358E-0001
 -9.545797E-0001  4.565130E-0001
  2.232136E-0001  2.114330E+0000
 -1.453496E+0000 -1.530985E-0002
  1.199191E+0000 -3.971195E-0001
  4.996505E-0001  1.736114E-0001
  1.928622E+0000 -1.014935E+0000
 -1.418040E+0000  7.191175E-0002
 -4.216720E-0002  1.365554E+0000
  6.929212E-0002  5.334535E-0001
 -6.184121E-0001  1.348352E+0000
  6.208511E-0001  2.507364E-0001
  9.265715E-0001 -2.777020E-0001
 -1.202566E-0001  2.868322E-0001
 -3.037449E+0000  9.734150E-0001
 -1.930175E+0000  1.611514E-0001
  1.209142E+0000 -1.527388E-0001
  8.964677E-0001  1.165678E+0000
 -6.429988E-0001  4.846016E-0001
 -2.955874E+0000  4.794694E-0001
 -2.354966E+0000  6.598251E-0001
 -3.607463E-0001  7.408077E-0001
  5.678665E-0001 -1.241062E-0001
  1.003154E+0000 -8.744131E-0001
 -3.587435E-0001 -1.300948E+0000
  1.676145E-0002 -1.452601E-0001
 -2.182298E+0000  6.257177E-0001
 -1.882358E+0000 -1.943323E+0000
 -8.913945E-0002 -2.063947E+0000
 -4.243540E-0001  7.255824E-0001
 -5.805581E-0001  1.474377E+0000
 -3.751523E-0001  1.186298E+0000
 -3.010402E-0001  1.799616E+0000
  1.539440E-0001  3.423916E+0000
 -7.771972E-0001 -2.979164E-0001
 -1.981165E+0000 -9.642783E-0001
 -6.497247E-0001 -1.631071E+0000
  1.276503E+0000 -2.860344E+0000
  7.879241E-0001 -2.829628E+0000
  1.693134E-0001 -6.187283E-0001
 -5.796278E-0002 -1.771103E-0001
  1.861008E-0001  9.660695E-0001
 -1.210654E+0000  9.133385E-0001
  3.477857E+0000 -3.590586E-0001
  8.836498E-0001 -1.353581E+0000
 -1.089705E+0000 -1.133023E+0000
  4.168617E-0001 -2.092320E+0000
 -9.797285E-0001 -9.763378E-0001
  1.048617E+0000 -2.169472E-0001
 -7.837350E-0002  1.050149E+0000
 -2.697747E+0000  2.961759E+0000
 -3.213947E+0000  8.636001E-0001
  1.287013E-0001 -8.039744E-0001
  2.333008E+0000 -3.572172E-0001
 -5.969111E-0001  2.468364E-0001
  9.855568E-0001 -2.952895E-0001
  2.633735E+0000  4.466608E-0001
  1.116389E+0000  1.466750E+0000
 -2.551814E+0000 -8.801303E-0001
 -2.381338E+0000 -2.880916E-0002
  1.427564E+0000  8.904831E-0001
 -8.736029E-0002  2.294805E+0000
 -1.737215E-0001  2.147829E+0000
 -1.382601E-0001  1.481559E-0001
  2.295149E+0000 -1.925624E+0000
  1.029892E+0000  1.802514E+0000
 -1.935452E+0000  6.859861E-0001
 -1.709862E+0000  9.592800E-0002
  1.707339E+0000  9.808434E-0001
  1.024132E+0000  1.785602E-0001
 -3.713936E-0001 -1.655452E+0000
  2.328939E-0001 -1.478221E+0000
  7.647417E-0001 -1.967067E+0000
  1.763654E+0000 -2.843634E+0000
  1.269747E+0000 -2.963174E+0000
  2.957311E-0003 -3.492134E+0000
 -1.932765E+0000 -2.855377E+0000
 -1.998107E+0000 -2.516737E+0000
  1.206994E+0000 -8.060815E-0001
  1.811861E-0001  1.360402E+0000
 -7.867896E-0001  7.321398E-0001
 -6.969614E-0001  7.702175E-0001
  1.309062E+0000 -5.815954E-0001
  2.282496E+0000  1.886608E-0001
  1.162909E+0000 -2.941528E-0001
 -4.357054E+0000  1.295765E+0000
 -3.543432E+0000 -1.670068E+0000
  4.953155E-0002 -2.348789E+0000
  2.422734E+0000  1.499893E-0001
 -1.245123E+0000  3.177296E+0000
 -1.957621E+0000  1.440007E+0000
  4.010810E+0000  1.082832E+0000
  2.558903E+0000  2.005867E+0000
  7.227604E-0001  1.415192E+0000
 -1.100265E+0000 -7.111369E-0001
 -8.797807E-0001 -4.012341E-0001
  4.088332E-0001  6.502083E-0002
  1.844406E+0000  2.300035E-0001
  1.813732E+0000 -9.556143E-0001
 -1.023665E+0000 -2.610944E+0000
  5.412806E-0001 -1.942755E+0000
 -7.138024E-0002 -3.390319E+0000
 -7.870447E-0001 -2.830887E+0000
  6.966225E-0001 -8.363380E-0001
  1.629843E+0000 -3.409301E-0002
 -1.463859E+0000  4.673291E-0001
 -1.892584E+0000  5.414503E-0001
  1.439255E+0000  1.775073E+0000
  1.083638E+0000  1.154232E+0000
  1.327650E+0000  1.638755E+0000
 -1.576847E+0000  1.186935E+0000
 -2.039609E+0000  1.113321E-0001
  1.044947E+0000  1.786541E-0001
 -8.204586E-0002  2.192010E-0001
 -1.093686E+0000  5.104965E-0001
  4.326871E-0001  6.215147E-0001
 -1.810264E-0003  5.023328E-0001
  1.180564E+0000 -4.916195E-0001
  1.056962E+0000 -6.611911E-0001
  6.922224E-0001  1.120637E+0000
  9.727643E-0001  1.576659E+0000
 -2.080823E+0000 -3.255124E-0001
  2.044077E+0000 -1.454326E+0000
  4.147054E-0001  2.136296E+0000
 -1.112507E+0000  2.505848E+0000
 -1.272056E+0000  1.168013E+0000
 -2.462621E-0001  1.758253E-0001
 -4.319042E-0001 -6.816865E-0001
  2.394085E+0000  1.309249E+0000
  3.915616E-0001 -1.189578E-0001
  1.177173E+0000 -4.649740E-0001
  6.654668E-0002 -5.467764E-0001
 -6.790398E-0001  1.287604E+0000
 -5.057975E-0001  1.013995E+0000
  2.064163E-0002  1.154598E+0000
 -1.228168E+0000  1.740929E-0001
 -6.985295E-0001  4.008239E-0001
  1.647348E+0000  5.082025E-0001
  5.428722E-0001  1.855101E+0000
 -2.217380E+0000  1.999858E+0000
 -9.574757E-0001  1.873028E-0001
  4.068635E-0001 -9.279117E-0001
  2.763930E+0000 -1.327198E+0000
  3.649147E-0001 -8.714047E-0001
  8.050712E-0001  2.572925E+0000
 -1.741542E+0000  1.061052E+0000
  4.471753E-0001 -9.850760E-0001
  2.445924E+0000 -4.521654E-0001
  1.699209E+0000  4.234909E-0001
 -1.805173E+0000  1.630900E+0000
 -2.524345E+0000  5.397705E-0001
 -4.972307E-0001 -1.083180E+0000
  2.323643E+0000 -1.193784E+0000
  1.617083E+0000 -1.069948E+0000
 -1.011303E+0000 -1.174898E-0001
 -4.325484E-0001 -7.343132E-0001
 -5.126631E-0001 -3.575798E-0001
  2.306214E-0001  2.801649E-0001
  2.478562E-0001  7.014530E-0001
 -2.090955E-0001  7.422769E-0001
  4.800142E-0001  6.668064E-0001
 -8.914628E-0001  1.396938E+0000
 -4.109033E+0000  9.711940E-0001
 -7.223647E-0001 -9.903860E-0001
  1.664413E+0000 -7.452678E-0001
  3.678961E-0001  8.507512E-0001
 -1.463079E+0000  1.752258E+0000
 -1.885436E+0000  5.989267E-0002
  1.732907E+0000 -1.360507E+0000
  1.257107E+0000  1.125344E+0000
 -1.945656E+0000 -6.570699E-0001
 -9.376688E-0001 -2.838246E+0000
  3.036830E+0000 -2.785926E+0000
  1.179010E+0000 -2.298194E+0000
 -3.017715E+0000 -6.528803E-0001
 -3.240312E+0000  2.276382E-0001
 -1.319703E+0000  9.751048E-0001
  1.606726E+0000  6.711926E-0001
  2.625460E+0000  1.261518E+0000
  2.123183E-0001 -6.611915E-0001
  5.795373E-0001  1.057907E+0000
  4.144979E-0001  7.375340E-0001
 -5.350433E-0001 -1.595873E-0001
 -1.722552E+0000 -1.192574E+0000
  3.039798E+0000 -8.289169E-0001
  2.128755E+0000  2.323067E-0001
  1.861795E+0000  9.165994E-0001
 -4.771602E-0001 -8.441289E-0001
 -1.440901E+0000 -5.911284E-0001
 -2.412947E-0001 -5.141357E-0001
  9.541586E-0001 -1.850754E+0000
  1.003087E+0000 -1.383628E+0000
 -2.062379E+0000 -8.824217E-0001
 -3.511600E+0000 -1.041887E+0000
 -6.666860E-0001 -9.870220E-0001
  2.390722E+0000  1.665399E+0000
  6.589478E-0001  3.705501E+0000
  1.499019E+0000  2.264528E+0000
 -7.222747E-0001  1.415947E+0000
  1.765505E-0001 -7.964598E-0001
  1.115230E+0000 -1.102394E+0000
  1.431049E+0000 -1.688244E+0000
 -8.800609E-0001 -1.568909E+0000
  4.943277E-0001 -8.004706E-0001
  5.942024E-0001 -1.066222E+0000
 -3.154902E-0001  2.382508E+0000
 -1.349576E+0000  1.301819E+0000
 -2.874790E+0000 -5.776455E-0001
  1.214639E-0001  1.606754E+0000
  3.372806E-0001  1.782335E+0000
 -1.973932E+0000 -3.673333E-0001
 -1.639800E+0000 -6.401105E-0001
 -3.703011E-0001 -2.295392E+0000
  2.662893E+0000 -2.207835E+0000
 -1.560073E+0000 -1.504136E+0000
 -8.844843E-0001 -1.864834E+0000
  2.299382E-0001 -5.704655E-0001
 -1.323668E+0000 -2.101510E-0001
 -5.206454E-0001 -3.746638E-0002
  9.324275E-0001  7.965652E-0001
  2.015754E+0000  8.542737E-0001
  1.436691E+0000  2.212512E-0001
 -7.841907E-0001  2.435205E-0001
 -1.831120E+0000 -2.881038E+0000
  1.685160E+0000 -3.947033E+0000
  5.238502E-0001 -6.005175E-0001
  3.670720E-0001  4.815950E-0002
 -1.294872E+0000 -8.580805E-0001
 -1.691899E+0000 -8.547349E-0001
  2.290346E-0001  4.488734E-0001
  9.198977E-0001  2.130244E+0000
 -3.488644E-0001  1.171604E+0000
 -4.239635E-0001  7.468601E-0002
  1.879061E+0000  6.369554E-0002
  1.791260E+0000  1.295189E+0000
  1.853439E+0000  1.291086E+0000
 -3.137288E-0001 -6.037612E-0001
 -2.430558E-0001 -9.855251E-0001
  1.018364E+0000 -1.874078E+0000
 -1.112860E+0000 -1.830551E+0000
 -1.910005E+0000 -1.146108E+0000
 -4.440844E-0001 -1.456460E-0001
 -5.518149E-0001  3.244946E-0001
  2.787840E+0000 -5.162912E-0001
  2.056488E+0000  3.603457E-0001
 -2.319635E+0000 -1.744959E-0001
 -4.548604E-0001 -1.200160E+0000
  2.879395E-0001 -7.747052E-0001
 -9.202828E-0001 -1.942856E+0000
  9.055828E-0001  8.805563E-0001
 -2.431869E+0000  6.360402E-0001
 -1.983096E+0000 -8.548619E-0001
  1.908660E+0000 -1.948948E+0000
  2.543428E+0000  9.301769E-0001
 -1.172092E+0000  1.817847E+0000
 -2.898443E+0000  8.564400E-0001
 -1.947975E+0000 -7.459080E-0001
 -7.294663E-0001 -2.975487E+0000
  2.702677E+0000 -2.129297E+0000
  2.245069E+0000  1.414791E+0000
 -2.647820E+0000 -3.436143E-0001
 -2.246752E+0000  3.084066E-0001
  1.902012E+0000  8.984905E-0001
  2.843585E+0000  2.960892E-0001
  1.143195E+0000 -1.126659E+0000
 -6.730650E-0002  5.931611E-0001
  4.213471E-0001  2.817904E-0001
  1.219714E+0000  1.295669E+0000
 -1.997481E+0000  2.390917E+0000
 -9.575947E-0001  3.172295E-0001
  1.266983E+0000 -2.445486E-0001
  2.767223E+0000 -1.180456E-0001
  2.445819E-0001 -8.704179E-0001
 -2.480366E+0000 -1.451669E-0001
 -5.170624E-0001 -6.833157E-0001
  2.376337E+0000  3.098978E-0001
  1.324591E+0000  2.562434E+0000
 -2.335641E+0000  1.806081E+0000
 -8.305299E-0001  4.465359E-0001
 -3.598081E-0001  7.846462E-0001
  1.449265E+0000  1.431192E+0000
 -4.279856E-0001  4.476039E-0001
 -8.457185E-0001  1.969359E-0001
 -7.393475E-0001 -5.849378E-0001
 -1.175355E-0001 -2.672570E-0002
  3.649204E-0001  3.792997E-0001
  1.118046E+0000  1.917830E+0000
  2.398014E+0000 -1.906328E-0001
  2.228288E+0000  2.003972E-0001
 -1.460500E+0000  1.956478E+0000
 -2.224527E+0000  1.149734E+0000
 -4.186505E-0001  6.332087E-0001
  2.615340E+0000  3.720625E-0001
  5.272507E+0000  9.264872E-0001
  2.306623E+0000  7.307953E-0001
 -3.877671E+0000  4.229004E-0002
 -3.712954E+0000 -7.127977E-0001
  1.714034E+0000  3.737325E-0001
  3.558911E+0000  3.488091E-0002
  2.237044E+0000 -9.503546E-0001
 -1.288488E+0000 -1.974472E-0001
 -1.843170E+0000 -4.513689E-0001
 -1.933494E+0000  2.897966E-0001
 -7.643303E-0001 -1.229515E+0000
  9.759087E-0001 -2.910702E+0000
  1.637383E+0000 -1.298748E-0001
 -2.135092E+0000  8.560687E-0001
 -1.269837E+0000  1.351371E-0001
  9.424687E-0002  5.382666E-0001
 -3.096124E-0001  1.520075E+0000
 -1.809632E+0000 -9.577234E-0001
  2.403925E+0000  2.465695E-0001
  2.168995E+0000 -1.590890E-0001
  1.029992E+0000 -6.126083E-0001
  3.911442E-0002 -1.856506E+0000
 -2.239231E-0001 -2.468707E+0000
 -1.029596E+0000 -1.021141E+0000
 -5.651132E-0001 -1.138671E+0000
 -1.514344E+0000  6.514084E-0001
 -1.450663E-0001  2.598756E+0000
  5.406102E-0001  2.323053E+0000
 -7.844448E-0001  1.472087E+0000
 -2.141078E-0001 -9.927337E-0001
 -9.705205E-0001  1.593779E-0001
 -2.904429E-0001 -9.457446E-0001
  1.328635E+0000 -1.864251E+0000
  1.346336E+0000 -3.585371E-0001
  3.207018E-0001  8.327777E-0002
  6.679384E-0001  5.974857E-0001
  1.092577E+0000 -9.277042E-0001
  2.085879E-0001 -4.300799E-0001
 -5.355912E-0001  5.524306E-0001
 -1.444768E+0000  1.612401E-0001
 -6.951727E-0001 -2.362980E-0001
  1.522079E+0000  3.359132E-0001
  3.066154E-0001  2.649763E+0000
 -1.274433E+0000  2.936968E-0001
  2.672614E+0000 -3.481296E+0000
  3.129956E+0000 -9.072638E-0001
 -2.354217E-0001  7.609390E-0001
 -1.834678E+0000 -1.459366E+0000
 -7.833645E-0001 -5.652944E-0001
  7.527501E-0001 -9.052989E-0001
 -1.924342E+0000 -2.623954E+0000
  7.665385E-0002 -3.441811E+0000
  1.179902E+0000 -1.883255E+0000
  5.540863E-0001 -6.788821E-0001
  2.701489E-0001 -6.943787E-0001
 -4.030898E-0001 -1.240897E+0000
  3.261702E-0001 -8.955721E-0001
  5.257347E-0001 -2.638844E+0000
  1.761146E+0000 -2.636431E+0000
  7.602290E-0001 -2.557631E+0000
 -2.553587E-0001 -4.493319E-0001
 -1.533049E+0000  3.485815E-0001
 -5.382166E-0001 -7.428566E-0002
 -3.784361E+0000  1.458275E+0000
 -3.099775E+0000 -1.212043E-0001
  2.368354E+0000 -5.633953E-0001
  1.433994E+0000 -7.329931E-0001
 -1.675409E+0000 -6.429496E-0001
 -7.557578E-0001 -1.150721E+0000
  1.107038E+0000 -2.347905E-0001
  9.726948E-0001  3.342022E-0001
 -6.305688E-0001 -1.213727E+0000
 -1.045781E+0000 -1.724775E-0002
  3.208830E-0001  7.083343E-0001
  4.157519E+0000  2.657864E+0000
  8.710099E-0001  9.248591E-0001
 -1.606329E+0000 -4.526099E-0001
 -2.461083E+0000 -1.108705E+0000
 -8.455318E-0001 -9.244027E-0001
  8.831043E-0002 -1.465623E+0000
 -1.029205E+0000 -1.607136E+0000
 -1.370662E+0000 -3.212415E+0000
  4.988113E-0001 -4.030904E+0000
  1.914244E+0000 -2.312143E+0000
  2.371153E+0000 -9.577416E-0001
  9.072321E-0001  1.774338E+0000
 -3.655631E+0000  1.270796E+0000
 -1.047039E+0000 -3.808859E-0001
  3.353235E+0000 -5.798289E-0001
  2.062481E+0000  2.047208E+0000
 -6.149315E-0001  1.778749E+0000
 -3.076846E+0000  1.029677E-0001
 -5.148184E-0001 -1.608242E-0001
  3.957276E+0000  1.218031E+0000
  1.937067E+0000  1.926853E+0000
 -2.367109E+0000  8.073051E-0002
  5.073568E-0001 -3.606287E-0001
 -6.606693E-0001 -2.260138E+0000
 -6.020079E-0001 -2.428224E+0000
 -1.143957E+0000 -1.687529E+0000
 -8.986587E-0001  1.682301E+0000
  7.237731E-0001  2.680086E+0000
  2.240131E-0001  3.341026E+0000
 -1.137322E+0000  1.572761E+0000
  1.112593E+0000  1.026825E+0000
  6.957490E-0001  3.170241E+0000
 -1.771236E+0000  2.059864E+0000
  1.085215E-0001  6.876172E-0001
 -1.270331E+0000  2.916536E+0000
 -1.577632E+0000  1.244362E+0000
 -1.444712E+0000  5.109030E-0001
  1.250760E+0000  8.835806E-0001
 -1.395090E+0000 -1.147702E-0001
 -1.985290E+0000 -9.139244E-0001
  3.073737E-0001 -1.785905E+0000
  3.314308E+0000 -2.060980E+0000
  1.162293E-0001  2.662869E-0001
 -1.086816E+0000 -2.675135E+0000
 -1.029234E+0000 -3.251274E-0001
 -1.536881E+0000 -1.017112E-0001
 -2.292416E-0001  2.150670E+0000
  1.235430E+0000  1.005357E+0000
  1.186863E+0000  2.693813E+0000
 -1.106890E+0000  1.242436E+0000
  1.018849E+0000  1.175146E+0000
  1.935164E-0001  2.072217E-0001
  6.897842E-0002 -6.087084E-0001
  5.294011E-0002 -1.007770E+0000
  1.067726E+0000 -1.609399E-0001
 -9.726009E-0001 -1.113951E+0000
  2.506256E-0001 -4.875151E-0001
 -1.224563E-0001 -6.596893E-0001
  1.976567E-0001  2.104746E+0000
 -1.176467E+0000  1.749099E+0000
 -2.238124E+0000 -1.622406E-0003
  1.268569E+0000 -2.051733E+0000
  2.796325E+0000 -6.660568E-0001
 -2.057953E-0001 -1.185190E+0000
 -1.598853E+0000 -1.655841E-0001
 -1.310136E+0000 -3.291632E-0001
  2.379534E+0000 -1.421041E-0001
  3.867765E+0000  3.317119E-0001
  4.616422E-0001  1.751221E+0000
 -1.703249E+0000  1.181264E+0000
  4.802882E-0001  6.998327E-0001
 -2.433352E-0001  8.930542E-0001
 -8.469220E-0001  2.973492E-0001
  8.375120E-0001  1.526900E+0000
 -7.217777E-0001  1.900087E+0000
 -1.792195E+0000 -7.601590E-0001
  3.494712E-0001 -2.544193E-0002
 -2.037768E-0001  8.148762E-0001
  1.324521E+0000 -2.197174E-0002
  1.979492E+0000 -4.260293E-0001
  7.868267E-0001 -1.198165E+0000
  1.782749E+0000 -3.092155E-0001
 -1.724423E-0002  3.397102E-0002
 -4.894986E-0001  1.059407E+0000
 -1.425483E+0000 -9.277572E-0001
  2.709312E-0001 -1.506336E+0000
  6.731815E-0002 -1.042286E+0000
 -8.841938E-0001 -1.795017E-0001
 -2.345783E+0000 -1.822623E+0000
 -9.633835E-0001 -8.894967E-0001
  3.583325E-0001 -3.129706E-0001
  8.372289E-0001  3.882869E-0001
  1.205795E+0000  8.994357E-0002
 -3.754393E-0001 -3.126747E-0001
 -1.876736E-0001  1.057582E+0000
  2.705479E+0000  1.534866E+0000
 -1.644661E+0000  3.113528E-0001
 -1.115986E+0000  8.769175E-0001
 -2.370116E+0000  7.078754E-0001
 -4.669872E-0001  1.550043E+0000
  2.165702E+0000  1.014255E+0000
 -1.146728E-0001  2.562573E+0000
 -1.205810E+0000  1.980525E+0000
 -1.981598E-0001  1.934654E+0000
  1.891914E-0001  9.618132E-0001
  1.404810E+0000  9.663252E-0001
  8.763148E-0001  4.937777E-0001
 -8.851523E-0001  7.608517E-0001
 -5.170126E-0001 -6.763003E-0002
  5.795727E-0001 -2.055741E-0001
 -1.848648E+0000 -1.196265E-0002
 -9.122149E-0001 -1.650057E-0001
  2.608044E-0001  1.126014E+0000
 -1.467862E+0000  1.971584E+0000
 -8.686532E-0001  1.326932E+0000
 -2.531317E-0001 -3.147987E-0001
  1.145889E+0000 -2.385931E+0000
  1.199220E-0001  4.703531E-0001
 -2.962664E+0000 -1.546163E-0001
 -3.138660E-0001  1.022254E+0000
 -4.872166E-0001  9.990986E-0001
 -9.786415E-0001  1.147444E+0000
  6.557724E-0001 -1.325873E+0000
  1.954127E+0000 -1.293202E+0000
 -1.758365E-0001 -1.770404E+0000
  9.421811E-0001 -1.780728E+0000
 -1.160421E+0000 -5.237135E-0001
 -1.047643E+0000 -2.236844E-0001
 -6.421464E-0001  6.284610E-0001
  1.934736E-0001 -1.452015E+0000
  1.982217E+0000 -3.715042E-0001
  1.000631E+0000  1.474483E+0000
 -3.364332E+0000  1.072081E+0000
 -1.042256E+0000 -4.907974E-0001
  1.923489E+0000 -4.065341E-0001
  6.442758E-0001  2.046666E-0001
 -1.294740E+0000 -5.599506E-0001
  9.238163E-0001  1.310678E+0000
  6.231231E-0001 -3.383805E-0001
 -2.062682E+0000  5.618238E-0001
 -8.187355E-0001 -1.218182E+0000
  2.061122E-0001  8.856794E-0001
  6.319408E-0001  2.155003E-0001
 -1.625900E+0000 -6.292527E-0001
 -4.981621E-0001 -2.917714E-0001
  6.463011E-0001  1.007095E+0000
  1.116131E+0000  1.136482E+0000
  1.447753E+0000  6.622464E-0001
  5.193981E-0001  9.360637E-0001
  3.782996E-0001  1.865176E+0000
  4.160078E-0001  1.162005E+0000
  8.946493E-0001 -1.974321E-0002
  1.074655E+0000 -1.839906E+0000
  1.229782E+0000 -8.519528E-0001
  1.396896E+0000 -1.152056E+0000
  2.225398E+0000 -1.178146E+0000
  2.750508E+0000 -2.949192E-0001
  2.510193E-0001  2.957471E-0001
 -2.109043E+0000 -7.364048E-0001
 -5.933032E-0001 -2.160508E-0002
  1.651287E-0001 -1.139082E+0000
  4.931045E-0002 -9.718457E-0001
  4.215835E-0002  2.606612E-0001
 -1.364229E+0000  1.804045E+0000
 -2.803432E+0000  7.440403E-0001
  2.352141E-0001  1.450999E-0001
  7.632009E-0001  6.160944E-0001
 -3.906516E-0001  1.711155E-0001
 -2.018698E-0001  6.646483E-0001
  3.936461E-0001  2.440426E+0000
 -2.114900E+0000  2.548108E+0000
 -1.646021E+0000  9.408652E-0001
  2.396951E-0001 -9.245748E-0001
  1.581078E+0000 -6.969176E-0001
 -1.925474E+0000 -1.041834E-0001
 -1.426248E+0000  8.494361E-0001
  1.107637E+0000  2.737964E+0000
 -9.625654E-0001  3.279527E+0000
  4.660443E-0001  1.716935E+0000
  2.954090E-0001  2.283543E+0000
 -4.919806E-0001  2.624933E+0000
 -3.085786E-0001  6.663356E-0001
  1.303008E+0000  6.640882E-0002
  3.117219E-0001 -2.441288E-0001
 -3.509256E-0001  7.464890E-0001
 -9.400655E-0001  4.062149E-0002
  2.455771E+0000 -1.018523E+0000
  2.710699E+0000  8.162673E-0001
  3.271083E-0001  4.975900E-0001
 -2.044637E+0000 -5.197878E-0001
 -1.753889E+0000 -4.999487E-0001
  6.919052E-0001 -1.257978E+0000
  8.839667E-0001  3.117507E-0001
 -1.637589E+0000 -1.152201E-0001
 -1.135690E+0000 -2.052270E+0000
  1.589928E+0000  3.841520E-0001
 -2.265719E-0001  1.692741E+0000
 -3.940818E+0000  2.299986E+0000
  5.400132E-0001  9.560379E-0001
  1.416141E+0000  1.540663E+0000
 -1.567848E-0002  1.378668E-0001
 -4.879415E-0001 -2.546707E-0001
 -6.539457E-0001 -2.204121E-0002
 -2.178189E+0000 -1.060582E+0000
 -2.087652E+0000  3.711964E-0001
  2.587897E+0000  6.892069E-0001
  2.360513E+0000 -8.473054E-0001
  2.961842E+0000  9.080799E-0001
  1.233750E+0000  1.603502E+0000
 -2.391726E-0001  2.977111E+0000
 -1.610919E+0000  1.830704E+0000
 -2.132792E+0000  2.459103E+0000
 -9.919516E-0002  1.656695E+0000
  2.115764E+0000  9.290060E-0001
  9.175288E-0001  2.000390E+0000
 -6.908213E-0001 -3.739112E-0001
 -4.504729E-0001  1.043712E+0000
 -1.106416E+0000  1.178479E+0000
 -6.568823E-0001  7.685759E-0001
  2.489557E+0000  1.641582E+0000
 -1.192761E+0000  1.773182E+0000
 -2.454172E+0000  6.659129E-0001
  3.703191E-0001 -2.247461E+0000
  5.300859E-0001 -3.568800E+0000
  1.213225E-0001 -1.248763E+0000
 -1.450772E+0000  1.179862E+0000
 -1.687077E+0000 -6.227247E-0001
 -8.345879E-0001 -1.927759E+0000
  1.086077E+0000  3.964316E-0001
  1.445626E+0000  3.538991E-0001
  2.972519E+0000  7.846384E-0001
 -2.564721E+0000  1.271560E+0000
 -3.620294E+0000  1.152150E+0000
 -8.207782E-0001  5.786349E-0001
  2.223784E-0001 -1.594637E+0000
  1.284950E+0000  9.103568E-0001
  1.007826E+0000  1.307734E+0000
  8.766745E-0001 -3.728328E-0001
 -2.841110E+0000  1.888490E-0001
 -2.013447E+0000 -1.280277E+0000
 -1.098644E+0000 -1.819803E+0000
  1.230760E+0000 -5.687358E-0001
  1.971799E-0001  1.173497E+0000
  3.511713E-0001 -1.574216E+0000
 -1.994007E+0000 -8.194152E-0001
 -2.427188E+0000 -3.635849E-0001
  6.700192E-0001 -3.230657E-0001
  4.617208E-0001 -6.709432E-0001
 -5.744440E-0001 -1.665592E+0000
 -1.581918E-0002  5.538979E-0001
 -1.581656E+0000  9.360438E-0001
 -1.662251E+0000  2.434746E+0000
  2.075931E-0001  7.958937E-0001
  2.643295E+0000  6.659853E-0001
  1.168148E+0000  4.186868E-0001
  2.050562E+0000 -5.066568E-0001
  1.766602E+0000 -2.076970E+0000
  1.096845E-0001 -1.319926E+0000
  2.055576E+0000 -3.555610E-0001
  6.977577E-0001  5.640125E-0001
 -1.756571E+0000 -2.080930E-0002
 -5.805816E-0001  3.627649E-0001
  2.005630E+0000  4.952898E-0001
  2.013194E+0000 -4.072840E-0001
 -5.547463E-0001 -5.521174E-0002
 -1.474308E+0000 -1.858372E+0000
  6.536092E-0001 -7.521084E-0001
  3.955195E-0001 -8.158186E-0001
 -6.526276E-0001 -5.195415E-0001
  3.940111E-0001  2.193900E+0000
 -2.297379E+0000  1.493600E+0000
 -1.106830E+0000 -1.197692E+0000
  1.280945E+0000 -1.024198E+0000
  1.944904E-0001  1.400823E+0000
 -1.712947E+0000  1.221918E+0000
 -4.145966E+0000 -3.664746E-0001
  2.020071E+0000 -3.935133E-0001
  1.216345E+0000  8.906911E-0002
  3.542905E-0001 -5.028218E-0001
 -2.535521E-0002 -1.387781E+0000
  1.043894E+0000  5.479154E-0001
 -2.142265E+0000  1.869573E+0000
  4.568402E-0001  1.497909E+0000
 -6.585674E-0001  1.274911E-0001
 -1.991116E+0000  5.815518E-0001
 -7.243400E-0001  7.581141E-0001
  9.642257E-0001  1.253577E+0000
 -1.810367E+0000  7.017893E-0001
 -5.217788E-0001  6.462739E-0001
  1.028985E+0000 -1.368361E-0001
  2.732107E-0001 -5.101967E-0001
 -2.837806E+0000 -7.436892E-0001
 -7.405873E-0001 -6.805819E-0001
  1.392849E+0000  4.693364E-0001
  2.136859E+0000  7.005696E-0001
  1.077018E+0000  4.635809E-0001
 -9.608137E-0001 -8.913368E-0001
 -1.539712E+0000  5.122219E-0002
 -7.405729E-0001 -1.399717E-0001
  9.597983E-0001 -4.452713E-0002
  1.639111E+0000 -7.092441E-0001
 -1.395271E-0001 -9.254602E-0001
 -2.512904E+0000  1.688671E+0000
 -2.343173E+0000  3.960001E-0001
 -5.075259E-0001 -2.018068E-0002
 -3.217613E-0001  1.478690E+0000
 -2.057352E+0000  5.895961E-0001
 -1.647593E+0000  1.039456E+0000
  1.297530E+0000  1.896740E+0000
  1.799284E+0000  5.884572E-0002
  3.449772E-0001 -8.697089E-0001
  1.130467E+0000  1.206389E+0000
  1.489586E+0000  9.445738E-0001
  8.788740E-0001  4.091624E-0001
 -1.225140E+0000  7.626599E-0001
 -4.073839E-0001  2.725035E+0000
  1.852718E-0001  3.361015E+0000
  5.653068E-0001  1.376308E-0001
  5.897523E-0001 -8.883811E-0001
 -2.582236E+0000 -7.734841E-0001
 -4.527251E-0001 -1.787671E+0000
  1.619620E+0000 -5.043255E-0001
 -6.377104E-0001  1.221188E+0000
 -1.813870E+0000  1.545037E+0000
 -1.371712E+0000  5.970016E-0001
 -2.397623E+0000  9.367791E-0001
  4.205921E-0001 -1.121455E+0000
  1.463770E+0000 -7.835259E-0001
  8.288615E-0001 -1.302035E-0001
 -3.207786E-0001 -3.671693E-0001
  2.107790E+0000  2.037152E+0000
  2.150869E+0000  1.634105E+0000
 -8.916082E-0001  7.451655E-0001
 -1.005530E+0000 -1.658999E+0000
  1.123447E+0000 -6.660826E-0001
 -5.455668E-0001  6.091705E-0001
 -9.118834E-0002 -6.940825E-0001
  1.132821E+0000 -7.309760E-0001
 -2.964242E-0001 -7.501638E-0001
 -1.086112E+0000 -1.862927E+0000
  2.487092E-0001 -5.826112E-0001
  1.788809E+0000 -1.544135E+0000
 -3.730412E-0001 -1.390518E+0000
 -2.669828E+0000  3.294909E-0001
 -1.854557E+0000 -1.801018E-0001
  9.455667E-0001  3.806374E-0001
  1.000356E+0000 -1.181066E-0001
 -2.660652E-0001 -2.603719E+0000
  1.446724E+0000 -8.478563E-0001
  1.408010E-0001 -1.894893E+0000
  1.676810E+0000 -5.665548E-0001
  6.722197E-0001  6.074794E-0001
 -1.330190E+0000  6.579720E-0002
 -2.616675E+0000  9.675573E-0001
 -2.371217E+0000  8.891852E-0002
  2.188837E+0000 -7.837838E-0001
  3.362299E+0000 -1.492136E+0000
  2.679400E+0000  1.741863E-0001
 -1.292782E+0000  1.552056E+0000
 -8.764874E-0001 -8.042822E-0001
  2.140218E+0000 -8.775888E-0001
  1.152322E-0001  7.006542E-0001
  4.883565E-0001  2.444595E+0000
 -9.615178E-0002  2.044776E+0000
  1.085808E+0000  1.897511E+0000
 -1.019293E+0000  6.530477E-0001
 -2.424107E+0000 -3.956623E-0001
 -4.626186E-0002 -5.393480E-0003
  1.510872E+0000 -1.871943E-0001
  2.093990E+0000  6.365954E-0001
  2.112176E-0001  9.463638E-0001
 -1.776532E+0000 -4.134584E-0001
  6.988546E-0001 -4.153640E-0001
  1.319030E+0000  1.046597E+0000
 -1.516266E+0000  3.059945E-0001
 -3.939309E-0001  3.928389E-0001
 -1.823972E+0000 -3.249283E-0001
 -6.767007E-0001  1.878341E-0001
  2.077087E+0000  8.272910E-0001
 -6.428489E-0001  3.834191E-0001
  2.057080E+0000  8.181851E-0001
  8.279745E-0001  2.182060E+0000
 -2.359555E-0001  1.233270E+0000
  2.389190E-0001  2.584545E-0001
 -2.780420E-0001  6.464549E-0001
 -1.076589E+0000  1.483582E+0000
  2.342216E-0001  2.896629E+0000
  1.115878E+0000  1.261992E+0000
 -6.115449E-0001  2.776723E+0000
 -1.158466E+0000  2.425933E+0000
 -1.686825E+0000  2.545704E-0001
 -6.036329E-0001  1.588455E+0000
 -3.019147E-0002  2.141641E+0000
 -2.320208E+0000  1.946240E+0000
  1.121319E+0000  1.748340E+0000
  2.974980E+0000  1.182978E+0000
  1.845498E+0000  2.553722E+0000
  1.055888E-0002  2.990736E+0000
 -1.327313E+0000  6.890144E-0001
  9.038436E-0001 -3.178247E-0001
  2.569881E+0000  4.842589E-0001
  8.397181E-0001  3.648721E-0001
  1.719607E+0000  1.581133E+0000
  6.683389E-0001  2.215982E+0000
 -1.138597E+0000  1.269009E+0000
 -1.951137E+0000  3.812558E-0001
 -1.673494E+0000  4.115658E-0003
  4.009752E-0001  8.231887E-0001
 -2.257840E-0002  5.036931E-0001
 -1.353434E+0000  3.950953E-0001
  1.215199E+0000 -9.936123E-0001
 -7.194806E-0001  2.211395E+0000
 -2.823152E-0001  3.663042E-0001
  9.254137E-0001 -2.139921E-0001
  1.703940E+0000 -6.688802E-0001
  1.655072E+0000 -4.095319E-0001
 -1.159565E+0000  1.106815E+0000
 -8.749174E-0001  1.254929E+0000
 -2.287417E-0001  2.496407E+0000
  2.678990E+0000  1.760799E+0000
  1.360727E+0000  3.350824E+0000
 -1.371080E+0000  1.537745E+0000
  6.772268E-0001  3.813278E-0001
  6.744799E-0001 -2.129539E-0001
  7.284910E-0001 -4.616141E-0003
  2.021306E+0000 -1.988646E-0002
  5.239469E-0001  1.143175E-0001
 -5.306855E-0001 -1.587070E+0000
 -4.960285E-0001  6.346016E-0001
  7.434890E-0001 -1.837117E+0000
  6.968546E-0001  5.443979E-0001
 -1.486728E+0000  1.141385E+0000
 -3.568742E-0001  1.219312E+0000
  1.834490E+0000  1.051729E+0000
  1.506306E+0000  2.024358E+0000
 -6.879400E-0001  1.122690E+0000
 -1.435118E+0000  1.843905E+0000
 -7.180953E-0001  6.017693E-0001
 -3.743596E-0003  2.282369E+0000
 -8.431013E-0001  2.833825E+0000
  1.692305E+0000  8.117140E-0001
  3.102850E+0000 -1.640454E+0000
  2.925847E+0000  6.570900E-0001
 -1.688024E+0000  2.477149E-0001
 -2.531064E+0000  3.648745E-0001
 -2.100820E+0000  7.192863E-0001
  2.267537E-0001  2.108484E+0000
  7.763257E-0001  2.384842E+0000
  5.516749E-0001 -1.768211E-0001
  1.012771E+0000 -6.132657E-0001
  1.420131E+0000  9.586327E-0001
  6.559023E-0001  1.157493E-0002
 -1.047191E+0000  7.332060E-0001
 -2.325900E+0000  1.267492E-0001
  6.209389E-0003  8.646658E-0002
  1.074034E+0000  9.226296E-0001
  7.660205E-0001 -5.653374E-0001
 -1.342977E+0000 -4.811301E-0001
 -2.700892E+0000 -5.632988E-0001
  8.436793E-0001  9.001134E-0001
 -1.092304E-0001  1.718393E+0000
 -1.185350E+0000  1.372702E-0001
 -8.984117E-0001  3.206772E-0001
  1.274772E+0000  1.630540E+0000
  1.276364E+0000  3.990235E-0001
 -2.702096E-0001  1.278891E+0000
 -1.919788E+0000  9.921895E-0001
 -1.557927E+0000  4.121043E-0001
 -8.191968E-0001  2.270895E+0000
  4.112326E-0002  1.650349E+0000
 -1.939616E-0002  1.935539E-0001
 -1.693008E-0001  7.947207E-0001
 -1.574007E+0000  1.026173E+0000
 -1.354892E+0000  5.131030E-0001
 -7.561431E-0001  1.558987E+0000
 -2.566754E+0000  1.972042E+0000
 -1.355908E+0000  2.346890E+0000
  1.895439E+0000  3.529477E+0000
  1.811377E+0000  3.127739E+0000
  7.008612E-0001  2.153063E+0000
  1.292942E+0000  9.752830E-0001
  1.292999E+0000 -1.009686E+0000
 -8.621924E-0002 -3.215029E-0001
  5.566715E-0001 -1.752806E+0000
 -8.785499E-0001 -2.922892E+0000
 -1.943364E+0000 -2.232473E+0000
  6.888898E-0002 -1.089810E+0000
  5.574454E-0001 -2.419600E+0000
 -7.125060E-0001 -1.373719E+0000
  6.399073E-0001  1.748612E+0000
  4.799759E-0001  2.276173E+0000
  1.655949E+0000  8.862144E-0001
  1.476980E+0000  2.281422E-0002
 -6.347222E-0002  1.127812E+0000
  4.274854E-0001  1.297348E-0001
 -5.569119E-0001 -6.906065E-0002
  1.144927E-0002 -5.675780E-0001
 -1.067756E+0000 -1.059966E+0000
 -1.784913E+0000 -1.984255E+0000
  6.006565E-0002  2.089784E-0001
 -9.425851E-0001  1.720132E+0000
 -1.960957E+0000  2.609008E+0000
 -1.756652E+0000  1.274006E+0000
 -2.492255E-0001  3.892078E-0001
  2.489095E+0000 -1.142088E+0000
  3.034557E+0000 -8.460692E-0002
 -3.207552E-0001 -3.163196E-0002
 -8.826567E-0001 -2.571904E+0000
 -3.806678E-0001 -2.670458E+0000
  1.075712E+0000 -2.020919E+0000
 -7.571745E-0001 -1.510371E+0000
 -2.270347E-0001 -2.186320E+0000
 -2.435931E+0000 -1.863720E-0001
 -1.819492E+0000  3.017837E+0000
 -1.004784E+0000  1.542631E+0000
  1.213062E+0000 -1.425946E-0001
  9.376311E-0001  2.254494E+0000
 -1.232810E-0002  1.488192E+0000
 -6.042113E-0001  1.454298E+0000
 -1.985373E+0000  1.219302E+0000
 -8.171329E-0001  1.909181E+0000
  2.097434E-0002  2.627823E+0000
  2.166063E-0001  1.362612E+0000
  3.932562E-0001  4.008515E+0000
 -1.685046E+0000  1.598412E+0000
  1.246647E+0000 -3.388240E-0001
  2.105689E+0000 -6.961316E-0001
  7.820639E-0002 -3.071661E+0000
 -1.058115E+0000 -3.764024E+0000
 -7.285920E-0001 -2.771590E+0000
 -5.788945E-0001 -2.030519E-0001
  1.532258E+0000 -4.433066E-0001
  1.335820E+0000 -1.075730E+0000
  1.504505E+0000 -1.132434E+0000
 -8.064928E-0001  4.255173E-0003
 -9.372891E-0001 -1.229574E+0000
  1.530738E-0001 -1.153411E+0000
  2.103582E-0001 -3.696426E-0002
 -6.772959E-0001 -4.438221E-0001
  1.862905E+0000 -1.008959E+0000
  1.217819E-0001  1.411580E+0000
 -4.972372E-0001  4.938212E-0001
  1.458850E-0001 -1.003603E+0000
  1.518134E+0000  7.019526E-0001
 -1.695664E+0000  5.120984E-0001
 -4.441064E-0001 -1.413356E-0001
 -2.573620E-0001 -4.144617E-0001
  3.488359E-0001 -4.735973E-0001
  9.355132E-0001  1.310795E+0000
 -6.890360E-0002  1.193360E+0000
 -2.902166E-0001  1.330212E+0000
 -2.768474E-0002  2.045451E+0000
  8.317345E-0001  1.271358E+0000
 -3.913937E-0002 -2.564185E+0000
 -2.202156E-0001 -1.375889E+0000
  2.016183E+0000 -9.860347E-0001
 -7.971760E-0001 -1.661086E+0000
 -1.810405E+0000 -1.278289E+0000
  3.067123E-0001 -3.918743E-0001
  2.369974E+0000  3.648395E-0001
 -4.884420E-0001 -7.327453E-0001
 -9.109995E-0001 -8.284807E-0001
 -3.559459E-0001 -8.306822E-0001
 -1.173437E+0000  1.091544E-0001
  8.445497E-0001  1.431725E+0000
  1.594996E+0000  2.885544E+0000
 -1.566562E+0000  1.253837E+0000
 -2.387624E+0000 -4.976289E-0001
 -1.200837E+0000 -1.415773E-0002
  2.062713E+0000  5.148112E-0001
 -1.769281E-0001  2.116598E+0000
 -1.764767E-0002  2.869102E+0000
  3.701897E-0001  1.611611E+0000
 -2.545342E-0001  2.540802E+0000
  2.054976E+0000  1.121157E+0000
  4.437962E-0001  1.432385E-0001
  1.142450E+0000  8.551065E-0001
  1.548585E+0000  1.901247E+0000
  3.069714E-0001  8.635215E-0001
 -1.068924E+0000  1.426319E+0000
 -1.090092E+0000 -4.655568E-0001
  6.232131E-0001 -7.410178E-0001
  4.067537E-0001 -7.023491E-0001
  2.179126E+0000  6.487560E-0001
 -2.164640E-0001  9.553525E-0001
 -4.723746E-0001  3.979151E-0002
  4.088996E+0000  1.741439E+0000
  2.694745E+0000  1.905004E+0000
 -1.140338E+0000  1.107469E+0000
 -3.447544E-0001 -4.937167E-0001
 -5.133056E-0001  1.010486E-0001
 -3.227485E-0001 -5.754317E-0001
 -1.162060E+0000  7.940838E-0001
  7.912061E-0001  2.140497E-0001
  1.262979E+0000  8.532309E-0001
  1.249023E+0000  2.824422E+0000
  2.911036E-0001  1.105466E+0000
 -5.955401E-0001  3.478239E-0001
 -1.397433E-0001  6.836619E-0001
  1.905814E+0000 -1.176414E+0000
  1.005485E+0000 -1.044577E+0000
  1.049954E+0000 -1.942312E-0001
 -2.993854E+0000 -1.066503E+0000
 -1.372107E+0000 -2.150291E+0000
  3.433213E-0001 -7.672903E-0001
  5.399826E-0001  3.611249E-0001
  2.225217E-0001  8.135927E-0001
 -1.254881E+0000 -3.669975E-0002
 -1.512495E+0000 -1.622097E-0001
 -1.005328E+0000  6.360403E-0002
  1.232575E+0000  1.425070E+0000
  2.376871E+0000  1.747884E+0000
  4.995172E-0001  1.413330E+0000
  1.865406E-0001 -5.831239E-0001
 -3.015466E-0001 -8.883993E-0001
 -2.284663E+0000 -1.635159E+0000
 -4.797774E-0002 -8.479077E-0001
  2.106329E+0000  2.007241E-0001
 -1.263421E+0000 -9.947877E-0001
 -2.558062E+0000 -1.413792E+0000
 -1.242123E+0000  2.033397E-0001
  8.524256E-0001  1.465942E+0000
  1.934488E+0000  1.167268E+0000
  1.896726E+0000  3.434305E-0001
 -2.104058E+0000  4.696319E-0002
 -2.916212E+0000  5.722219E-0001
 -1.911211E+0000  6.820137E-0001
  8.131532E-0001 -5.770497E-0001
 -1.077778E+0000 -8.502356E-0001
 -1.147344E+0000 -9.288674E-0001
  1.049470E-0001 -9.617927E-0001
  1.183699E+0000 -1.548808E+0000
  9.874227E-0001 -1.002939E+0000
 -6.468779E-0002 -1.581496E+0000
 -3.094692E-0002 -2.666840E+0000
 -9.189138E-0001 -8.768314E-0001
 -1.157008E-0001 -9.443590E-0001
  6.343482E-0001 -2.014849E+0000
  1.261777E+0000  1.370474E+0000
 -1.447604E+0000  7.718633E-0001
 -3.321665E+0000  5.226706E-0002
 -1.174486E+0000 -8.297079E-0001
 -4.199916E-0001 -3.888934E-0001
  1.140736E+0000 -1.552826E+0000
  1.825666E+0000 -1.443100E+0000
  7.627960E-0001 -1.994910E+0000
 -1.743192E+0000 -1.780868E+0000
 -5.804383E-0001 -1.817005E+0000
  1.537837E+0000  5.163538E-0002
  1.987720E+0000  1.867368E-0001
 -1.631713E+0000 -4.797201E-0001
 -4.278115E-0001 -2.095496E+0000
  1.487358E+0000 -2.700258E+0000
  1.818441E+0000 -9.172164E-0002
 -1.257260E+0000  6.979285E-0001
 -1.257256E+0000  2.999405E-0001
  4.269776E-0001 -9.667922E-0001
  1.549447E+0000 -4.459856E-0001
 -1.612630E+0000 -1.988346E+0000
 -1.725314E-0001 -8.756422E-0001
  5.737172E-0002  2.940360E-0001
 -6.798211E-0001  2.890040E+0000
  3.132566E-0001  1.753812E+0000
 -2.401300E-0001  2.412391E+0000
  1.406931E-0001  4.536089E-0001
 -5.156802E-0001  1.095338E-0001
 -6.681034E-0001  7.135968E-0001
 -4.206469E+0000  6.073381E-0001
 -3.920223E+0000  1.621632E-0001
 -1.099150E+0000 -3.827394E-0001
  1.530513E-0001  9.884447E-0001
  2.574968E+0000  1.389413E+0000
 -1.797305E-0001  2.334243E+0000
 -1.830729E-0001  1.535014E+0000
  7.411994E-0002  2.021476E-0001
 -2.266856E-0001 -1.240229E-0001
  9.211374E-0001  2.064493E-0001
  9.445852E-0001  3.420713E-0001
 -1.269683E+0000  1.375426E+0000
 -8.283324E-0001  2.518666E+0000
  8.518707E-0001  2.708944E+0000
  4.949044E-0001  1.488514E+0000
  3.081412E-0001  2.227538E+0000
 -1.017668E+0000  7.527740E-0001
 -1.641739E+0000  5.928189E-0002
  1.923085E+0000  1.068546E+0000
  1.634451E+0000  2.380435E+0000
 -1.186156E+0000  2.527044E+0000
 -1.063038E+0000  8.973510E-0001
  2.438119E-0002  1.384582E+0000
  9.210079E-0002  6.197729E-0001
 -1.383168E+0000  6.231324E-0001
 -1.427637E+0000 -3.487360E-0001
 -5.257220E-0001  5.657338E-0001
  1.278025E+0000  1.440269E+0000
  1.621402E+0000 -1.124234E-0001
  4.056537E-0001 -2.134629E-0001
 -1.032096E+0000  6.890197E-0001
 -2.118830E+0000 -1.712789E+0000
  2.765282E+0000 -1.650648E+0000
  4.556111E-0001  2.120744E+0000
 -2.197391E+0000  1.657005E+0000
 -1.634454E+0000 -1.619851E-0001
  4.969544E-0001 -6.492029E-0001
  9.097241E-0001 -7.375874E-0003
 -2.999726E-0001  1.008578E+0000
 -1.262495E+0000  2.331603E-0001
  1.535000E+0000 -1.844985E+0000
  4.007462E-0001 -1.717140E+0000
 -2.502515E+0000 -8.265598E-0001
 -1.082820E+0000 -1.480552E+0000
  1.349493E+0000 -4.636799E-0001
  2.948423E+0000  1.731378E+0000
 -9.068358E-0001  1.056789E+0000
 -9.702858E-0001 -1.418513E+0000
  7.601444E-0001 -6.320179E-0001
 -4.400038E-0001 -1.743970E-0001
  6.045329E-0001  3.698392E-0002
 -1.043694E+0000  8.505718E-0001
 -1.180923E+0000  2.454294E-0001
  1.610824E+0000 -6.459021E-0001
  1.111995E+0000  1.435847E+0000
 -8.332126E-0002  5.503728E-0001
  1.846455E+0000 -3.239524E-0002
  2.286663E+0000 -4.457110E-0001
 -2.692488E-0001  6.592844E-0001
 -3.140078E+0000 -1.244926E-0002
 -1.073732E+0000  1.258055E-0001
  1.347102E+0000  7.684800E-0001
  2.397980E+0000 -1.476597E+0000
  1.024648E-0001 -1.886479E+0000
  7.202378E-0001 -1.032401E+0000
 -1.253888E+0000 -2.190452E+0000
 -7.743946E-0001 -9.809026E-0001
 -2.592790E-0001  1.783156E+0000
 -2.628651E+0000  1.791150E+0000
 -3.324454E+0000 -5.804774E-0001
  1.214873E-0001 -4.820750E-0001
  1.526150E+0000  1.566453E+0000
  9.010690E-0001  2.704388E+0000
  6.069554E-0001  1.717494E+0000
 -4.774413E-0001  2.291774E+0000
  1.216228E+0000  4.800541E-0002
 -9.918094E-0001  1.063395E+0000
 -7.163781E-0001  2.624366E+0000
  3.662926E-0001  8.421973E-0001
  6.646292E-0001  1.145144E+0000
  4.904016E-0001  9.301195E-0001
  1.984263E-0001  1.851354E-0001
 -1.108747E+0000  2.350762E-0001
 -1.097664E+0000  3.534273E-0001
  1.417117E+0000  1.189913E-0001
  2.234499E+0000  1.843416E+0000
  8.681322E-0001  1.294186E+0000
  8.485642E-0001  1.636031E+0000
  6.598191E-0001  3.466473E-0001
 -8.539272E-0001  3.465219E-0001
 -1.419632E-0001  6.976987E-0001
 -5.090803E-0001  3.541445E-0001
  5.342543E-0001  3.094064E-0001
  6.019177E-0001 -4.445920E-0001
 -4.121883E-0001 -1.783573E+0000
 -1.451656E-0001 -1.977756E+0000
 -2.162975E-0001 -1.182622E+0000
 -7.367708E-0001  1.114074E+0000
 -9.118366E-0001  5.338806E-0001
 -2.981697E+0000  1.755925E+0000
 -1.033650E+0000  8.588047E-0001
 -1.656432E-0002 -6.559775E-0001
 -6.583490E-0001 -1.823215E+0000
  1.091391E-0001 -3.258557E+0000
  2.461501E+0000 -2.771763E+0000
  2.104984E+0000  3.760561E-0001
  6.198309E-0001 -1.019388E+0000
 -2.336247E+0000 -1.062704E+0000
 -5.621258E-0002 -6.766524E-0001
  6.545006E-0001  2.409250E-0001
  1.421066E+0000  1.524436E+0000
 -9.774364E-0001 -3.930573E-0001
  2.083637E-0001 -1.691175E-0001
 -1.085565E+0000  5.166349E-0001
  4.914384E-0001  3.068088E-0001
  1.623248E-0002 -2.064442E+0000
  3.293587E-0001  2.287945E-0001
 -2.049846E+0000  9.108866E-0001
  4.622211E-0001 -6.521899E-0001
  1.545054E+0000  1.785914E-0001
  3.353332E-0001  8.910394E-0002
 -2.134012E+0000 -3.569471E-0002
 -2.692609E+0000  3.806842E-0001
 -5.748068E-0001 -1.893616E+0000
  2.189711E+0000 -1.245688E+0000
  1.372366E+0000  5.030781E-0001
 -1.301701E+0000 -4.132391E-0001
 -2.047161E+0000 -3.811900E-0001
  7.623284E-0001 -3.422630E-0001
  8.007522E-0001 -4.787623E-0001
 -1.664619E+0000 -1.606474E+0000
  1.498820E+0000 -1.174914E+0000
  2.973398E-0001  1.267446E-0001
  1.426572E+0000  1.039829E+0000
 -1.633351E+0000  1.531860E+0000
 -9.557398E-0001  1.672033E-0001
  1.169496E+0000 -9.353265E-0001
  7.254081E-0001 -4.027045E-0001
 -8.711372E-0001 -7.551438E-0001
 -2.027655E+0000 -4.511822E-0001
 -2.214229E-0001 -1.962891E+0000
 -6.688908E-0001 -6.833513E-0001
 -1.136189E+0000 -5.469858E-0001
 -2.575907E+0000 -8.283032E-0002
 -3.089940E-0001 -9.668411E-0001
  1.064636E+0000 -1.050610E+0000
  9.165031E-0001 -1.088839E-0001
 -2.573607E+0000  1.468987E+0000
 -3.190876E+0000  4.029336E-0001
  2.236237E+0000 -9.892500E-0001
  4.042476E+0000 -1.723678E+0000
  1.916123E-0001 -2.556749E+0000
 -2.050160E+0000 -1.838711E+0000
 -1.058747E+0000 -1.330318E-0001
 -1.969048E-0001 -4.042309E-0001
  1.696268E+0000 -6.213405E-0001
  1.713989E+0000 -3.024467E-0001
  3.089207E-0001 -2.189214E+0000
  1.104079E+0000  3.639458E-0002
  3.244310E-0001  1.060023E+0000
  1.878255E+0000  3.854895E+0000
 -7.282643E-0002  2.567939E+0000
 -1.562404E+0000  1.405934E+0000
 -4.135577E-0001 -1.309782E+0000
  1.665071E+0000 -1.162157E+0000
  2.801462E+0000 -7.045608E-0002
 -1.585469E+0000 -4.676044E-0001
  2.345992E-0001 -1.689031E+0000
 -3.258644E-0001 -1.409034E+0000
 -1.371569E-0001 -4.394846E-0001
  3.625163E-0002  9.080408E-0001
 -1.787173E+0000  9.372204E-0001
 -2.144559E+0000 -4.819521E-0001
  1.872234E+0000 -8.329842E-0001
 -1.504168E+0000  6.656873E-0001
 -2.184400E+0000 -1.073744E+0000
  3.627931E-0001  9.854970E-0001
  8.340965E-0001  1.226643E+0000
  2.413730E+0000  2.884040E+0000
  1.735998E+0000  2.088552E+0000
  5.485150E-0002  2.169235E+0000
 -9.215606E-0001  3.021634E+0000
  3.454213E-0001  3.174039E+0000
  1.111487E+0000  4.284569E-0001
  1.837042E+0000  7.852723E-0002
  4.860511E-0002 -9.035234E-0001
 -8.909359E-0001  2.910721E-0001
 -1.607088E+0000 -8.151706E-0001
 -4.743003E-0001  1.147948E+0000
  1.019928E+0000  2.605802E+0000
 -6.187361E-0001  3.121943E+0000
 -1.145794E+0000  2.406688E+0000
 -1.304580E+0000  1.757735E+0000
 -1.087948E+0000  1.775513E+0000
 -1.237913E+0000  1.163302E+0000
 -5.454978E-0001  7.721899E-0001
 -1.326936E+0000  3.957638E-0001
  6.894848E-0002 -9.707925E-0001
  1.390266E+0000 -1.611839E-0001
  8.249761E-0001  5.103866E-0001
 -1.514152E+0000  1.295734E+0000
 -3.551242E+0000 -1.062186E+0000
 -1.464861E+0000 -2.288520E+0000
  3.602128E+0000 -6.167284E-0001
  1.087668E+0000  1.362448E+0000
 -1.413779E+0000 -1.883935E-0001
 -2.394349E-0001 -2.542880E-0001
 -1.300570E-0001 -2.465300E+0000
  3.872778E-0001 -2.502481E+0000
  6.244360E-0001 -1.781764E+0000
 -6.499483E-0001 -1.685301E+0000
 -2.892148E+0000 -1.209930E-0001
 -9.692128E-0001  1.245509E+0000
  1.119935E+0000  2.813275E+0000
  2.439402E+0000  9.049766E-0001
  1.694236E+0000 -7.573916E-0002
  3.543488E+0000  3.576829E-0002
  7.308779E-0002  7.639557E-0001
 -1.045001E+0000  3.170197E-0001
  2.568955E-0001 -1.202538E+0000
 -9.330722E-0001 -4.146359E-0001
  1.702823E-0002 -1.441905E+0000
 -1.242572E+0000 -2.161196E-0001
 -1.101823E-0001 -4.324340E-0002
 -4.272249E-0001 -3.426065E-0001
 -1.351065E+0000 -1.856477E+0000
  1.284211E+0000  6.182829E-0001
  3.052573E+0000  1.061856E+0000
  7.921963E-0001  1.522171E+0000
 -1.065989E+0000  2.498846E+0000
  1.414305E+0000  5.134937E-0001
  1.932205E+0000  9.554911E-0001
  1.077554E+0000 -6.641808E-0001
  1.699164E+0000 -2.728227E+0000
  1.920609E+0000 -2.404617E-0001
 -5.312929E-0001 -3.175656E+0000
 -1.902622E+0000 -2.562596E+0000
  7.157109E-0001 -2.350137E+0000
  2.212420E+0000 -3.223154E-0001
  3.969158E-0001 -1.804955E-0001
 -4.857470E-0001 -3.866624E-0001
 -3.838545E-0001 -1.333040E+0000
 -1.036482E+0000 -1.746900E+0000
  9.413718E-0001  9.854499E-0002
 -1.990996E-0001 -6.344806E-0001
 -1.811744E+0000  4.828802E-0001
 -7.735286E-0001  3.385540E-0003
 -2.222501E-0001 -9.611467E-0001
  1.831916E-0001 -9.173738E-0001
 -4.425484E-0001 -8.198900E-0001
  1.610061E+0000  4.436634E-0001
  3.412998E-0001 -1.442037E+0000
  1.513332E+0000 -1.254492E+0000
 -2.924682E-0001 -1.706328E+0000
 -4.901396E-0001 -1.211383E+0000
  3.373587E-0001 -1.838006E+0000
 -4.225292E-0001 -5.237623E-0001
 -1.396798E+0000 -5.793887E-0001
 -3.838602E-0001 -1.861742E+0000
  5.689945E-0002 -3.179635E-0001
 -9.191461E-0001 -4.784676E-0001
  7.225808E-0001 -1.450810E-0001
 -2.953850E-0001 -1.313463E+0000
  5.167252E-0002  4.839194E-0001
 -3.557065E+0000 -6.452212E-0001
 -7.198498E-0001 -2.332967E+0000
  7.342804E-0001 -7.731397E-0001
  2.148786E+0000 -1.696335E+0000
 -5.760308E-0001  1.420455E+0000
 -2.822986E+0000  4.691051E-0001
  1.801097E-0001 -1.096729E-0001
  9.652764E-0001  7.844269E-0002
  8.544624E-0001  3.580940E-0001
  1.560727E-0001  9.131929E-0001
 -6.673501E-0001  7.533052E-0001
 -1.178092E+0000  5.283413E-0001
  1.453534E+0000  1.526544E+0000
 -9.432305E-0001  1.613989E+0000
 -4.210649E-0002  1.647984E+0000
  8.591496E-0001  1.387437E+0000
 -2.357328E-0001  9.040905E-0001
 -1.997416E+0000 -1.030502E+0000
  6.086922E-0001 -3.640709E-0001
  7.288283E-0001 -1.027700E+0000
 -2.274634E-0001  2.757946E-0002
 -8.191124E-0001 -1.576760E-0001
 -7.115223E-0001  6.485209E-0001
 -1.267724E+0000  1.769268E+0000
 -1.351085E+0000 -8.442846E-0001
  2.549319E+0000  3.235368E-0001
  1.655587E+0000  1.475903E+0000
  9.239940E-0002  7.531153E-0001
 -5.369524E-0001  2.156346E+0000
  7.785822E-0001  1.492923E+0000
  8.307431E-0001  9.096168E-0001
 -5.925553E-0001  1.035964E+0000
 -1.678660E+0000  1.926109E+0000
 -1.432025E+0000  1.254376E+0000
 -6.460531E-0001  9.370167E-0001
  1.145207E+0000  4.228181E-0001
  1.236658E+0000  3.482481E-0001
 -2.103232E-0001  1.436934E+0000
 -1.118679E+0000  2.055294E-0001
 -7.107899E-0001  6.203397E-0001
 -1.197450E+0000  2.068409E+0000
 -2.748647E-0001  2.111344E+0000
  4.715435E-0001  1.879359E+0000
 -3.423822E-0001  8.197052E-0001
  9.174150E-0001 -4.043333E-0001
  4.322980E-0002  1.240153E+0000
 -1.645383E+0000  1.242718E+0000
  8.535890E-0001  2.591344E+0000
 -1.914313E-0001  1.866953E+0000
 -6.878475E-0001  2.139774E+0000
  5.306101E-0001  1.748095E+0000
  1.348329E+0000  1.829543E+0000
 -1.424347E+0000  1.786138E+0000
 -1.445477E+0000 -6.164855E-0001
  4.755850E-0001 -4.707303E-0001
  6.141362E-0001 -9.786027E-0001
  2.210454E-0001 -2.977109E+0000
  2.772221E+0000 -9.977505E-0001
  1.847555E+0000 -1.534421E-0002
 -1.166323E+0000 -7.882813E-0001
 -7.565160E-0001 -9.497380E-0001
 -3.316845E-0001 -1.060490E-0001
  3.223825E+0000  1.597113E-0001
 -4.721139E-0001  2.828123E+0000
 -2.694532E+0000  2.175771E+0000
  3.956928E-0001  1.264690E+0000
  2.722682E+0000 -1.281857E-0002
  5.175479E-0001  1.566168E+0000
 -1.065985E+0000 -1.370715E-0001
 -2.015439E+0000  1.247963E+0000
 -4.303002E+0000 -3.396366E-0001
  1.034787E+0000  1.269836E+0000
  1.925493E+0000  1.788329E+0000
  2.876105E+0000  1.250539E-0001
  2.811477E+0000 -1.230140E+0000
  5.985877E-0001  1.115138E-0001
 -2.422589E+0000 -1.878967E+0000
 -1.487545E+0000 -9.807060E-0001
  4.582583E-0001  5.592136E-0001
 -7.060490E-0001  3.964263E+0000
 -1.496000E+0000  2.849558E+0000
  1.695728E+0000  2.641460E-0001
  3.549154E+0000 -1.083175E+0000
  1.683870E+0000 -1.758978E-0001
 -3.746751E+0000 -2.046057E+0000
 -2.066331E+0000 -3.409080E+0000
  2.081199E+0000 -1.826447E+0000
  1.425182E+0000 -1.630329E+0000
 -4.256072E-0001  9.471445E-0001
 -3.156700E+0000  2.385271E+0000
 -1.542527E+0000  1.180015E+0000
  1.059243E+0000 -7.197608E-0001
  3.977225E-0001  5.936697E-0001
 -1.321452E+0000  1.607767E-0001
  2.864146E-0001 -4.408579E-0001
  1.134365E+0000  2.056326E+0000
  1.752198E+0000  1.379205E+0000
  1.119520E+0000  1.221443E+0000
  1.526259E+0000 -3.171250E-0001
  7.050549E-0001  2.084572E-0001
 -1.122941E+0000  2.273379E+0000
 -1.888711E+0000  3.224715E+0000
 -1.103727E+0000  1.686764E+0000
  1.539557E+0000  9.071235E-0001
  1.741151E+0000  1.429581E+0000
 -8.827130E-0001  1.413601E+0000
 -1.648160E+0000  8.981891E-0001
 -4.970300E-0001  3.551157E-0001
  3.362482E-0002  3.505493E-0001
  9.487222E-0001  6.439948E-0001
 -4.454220E-0001  3.952785E-0001
 -9.324019E-0001  4.875598E-0001
 -2.304529E+0000 -2.829246E-0002
  5.329439E-0001 -7.206175E-0002
  1.382716E+0000  1.751670E-0001
  2.171740E+0000 -1.498044E+0000
  1.795549E-0001 -1.973969E+0000
 -2.179541E+0000 -1.790350E+0000
 -5.868758E-0001  2.139272E-0001
 -8.986619E-0001  1.749297E-0001
  2.698327E-0001 -1.924528E+0000
 -1.462330E+0000 -9.291371E-0001
 -1.319889E+0000 -6.037117E-0001
  1.130116E+0000 -1.113285E+0000
  1.338614E+0000 -2.580760E-0001
 -5.002374E-0001  8.708299E-0001
 -4.062074E-0001 -1.138113E-0001
  6.267728E-0001  1.725172E-0001
 -1.048291E+0000  4.368459E-0002
  2.837537E-0001  2.553311E-0001
  6.793443E-0001 -1.800093E+0000
  2.075510E+0000 -2.013244E-0001
  1.140334E+0000  2.292662E+0000
 -2.024323E+0000  1.541516E+0000
 -5.577561E-0001 -9.003146E-0001
 -2.473539E-0001 -2.619273E+0000
  1.443555E+0000 -2.576525E+0000
  4.985749E-0001 -7.386516E-0001
 -7.613086E-0001 -1.957081E-0001
 -1.197974E+0000 -8.325564E-0001
 -1.076215E+0000  1.193540E+0000
  1.304269E+0000 -1.247206E+0000
  2.261029E+0000  5.308121E-0001
 -1.680783E+0000  9.913324E-0001
 -4.714847E-0001  7.147325E-0001
  1.427730E+0000 -9.941315E-0001
  1.149754E+0000 -1.216822E+0000
  1.400500E+0000  1.766530E+0000
  3.603331E-0001  1.642767E+0000
  1.102247E-0001  1.237822E+0000
 -3.233481E-0001  1.072612E+0000
  1.269584E+0000  2.504931E+0000
 -2.494214E-0001  2.058609E-0001
 -4.529483E-0001 -1.089610E+0000
 -9.380323E-0001  1.325011E-0001
 -5.183761E-0001  2.189958E+0000
  6.649903E-0001  1.219621E+0000
  1.047588E+0000  4.167756E-0001
  3.946754E-0001  1.738588E+0000
  8.440493E-0001  7.160657E-0001
 -4.157092E-0001  1.505310E-0001
 -8.076360E-0001  2.324959E+0000
 -4.532793E+0000 -4.426339E-0002
 -8.883543E-0001 -1.773391E+0000
  2.945786E+0000  7.970064E-0001
  8.036725E-0001  6.363189E-0001
  5.104213E-0001 -1.587318E+0000
 -9.814472E-0001 -1.943308E+0000
 -1.372335E-0001 -2.521069E+0000
  1.836047E+0000 -1.542081E+0000
  2.098398E+0000  3.465235E-0001
  7.902087E-0001  4.185185E-0001
 -1.505771E+0000 -1.447239E-0002
 -4.474266E-0001 -4.354345E-0002
  5.871778E-0001 -7.260816E-0001
  6.159350E-0002  6.343849E-0002
 -2.277219E+0000  9.909983E-0002
 -3.117430E-0001  4.680843E-0001
  1.961475E+0000  4.451759E-0001
  3.044746E+0000  4.622030E-0002
  5.513173E-0001 -1.412694E-0001
  6.764712E-0001 -2.654779E-0001
  7.067235E-0003 -7.313329E-0001
  2.974090E-0001  7.277431E-0001
 -3.405062E-0001  1.671667E-0001
 -4.484815E-0001  1.589921E+0000
 -2.105875E-0001  1.814597E+0000
 -2.503140E+0000  1.903108E+0000
  3.471017E-0002  9.247219E-0001
  1.889794E+0000  2.218440E+0000
  8.111496E-0001  1.948644E+0000
  4.192258E-0001 -5.479903E-0001
  1.776071E+0000  8.974736E-0001
  7.076295E-0001  2.384538E+0000
 -1.357785E-0001  2.918216E+0000
  7.136813E-0001  3.409213E-0001
  3.907832E-0001  1.594118E+0000
 -1.776041E+0000  7.024326E-0001
 -1.368745E+0000  3.518790E-0001
  2.984149E+0000  1.382535E+0000
  2.018487E+0000  2.174361E+0000
  1.733779E-0001  1.514140E+0000
 -1.197745E+0000 -6.993983E-0001
 -3.121121E-0001 -6.198072E-0001
  8.637800E-0001  8.240302E-0001
  1.829828E-0001  1.133637E+0000
  2.537878E+0000  1.071180E+0000
  1.235979E+0000  9.005546E-0001
 -8.859369E-0001  1.684366E+0000
 -2.372382E-0001  1.687781E+0000
 -1.220716E+0000  6.247059E-0001
  2.002917E+0000 -1.335920E+0000
  3.028778E+0000 -1.014015E+0000
 -2.333370E-0001  2.093126E-0001
 -2.556954E+0000 -4.283032E-0001
  5.236674E-0001 -2.197996E+0000
  8.701341E-0001 -9.758107E-0001
  1.886932E+0000 -1.208324E+0000
  5.724849E-0001 -7.834289E-0001
 -1.393707E+0000  3.231885E-0001
 -3.972075E+0000  1.078967E+0000
 -2.462620E+0000 -4.390638E-0001
  9.066567E-0001 -9.706084E-0001
  1.093034E+0000 -8.288041E-0001
  8.843067E-0001 -1.287352E+0000
  1.829976E+0000 -1.548449E+0000
 -1.034291E+0000 -2.885283E-0001
 -2.878433E+0000 -1.706071E+0000
  8.352207E-0001 -1.524138E+0000
 -3.945398E-0002 -6.347217E-0001
 -7.065301E-0001 -3.718541E-0001
 -2.189176E+0000 -7.783054E-0001
 -2.104637E+0000 -5.277182E-0001
 -1.653121E+0000 -1.242441E+0000
 -1.727401E+0000  4.450377E-0001
  1.875613E+0000 -7.818703E-0001
  1.267562E+0000  2.101840E+0000
 -9.830902E-0001  2.777366E+0000
 -2.258800E+0000  4.946807E-0001
  2.323712E-0001 -1.057237E+0000
  1.068776E+0000 -1.055085E+0000
  1.708895E+0000 -7.284996E-0002
 -6.052587E-0001 -1.179030E+0000
 -1.135646E+0000 -1.997017E+0000
  1.319862E+0000 -3.212983E-0001
 -2.506089E+0000  3.825958E-0001
 -2.015920E+0000 -4.334418E-0001
  4.513679E-0001 -9.998373E-0001
  3.188531E+0000  3.192065E-0001
  3.881785E-0001  5.185855E-0001
 -1.168214E-0001  8.077875E-0001
 -7.728167E-0001 -1.066817E+0000
  1.868396E+0000 -7.768161E-0001
 -9.920623E-0003 -2.338585E+0000
 -1.843638E+0000 -2.837508E+0000
  5.499512E-0001 -2.450566E+0000
 -9.585174E-0001 -1.608099E-0001
 -2.160514E+0000  7.641366E-0002
 -8.409184E-0001 -2.250367E+0000
  1.767626E+0000 -2.804577E+0000
  1.527734E+0000 -1.607925E+0000
 -1.369697E-0001 -1.582682E+0000
  1.869739E-0001 -5.413426E-0001
 -2.312585E+0000 -2.043361E-0001
 -1.184729E+0000 -9.825635E-0001
  7.807964E-0001  1.371156E+0000
  1.097351E+0000  1.879222E+0000
  1.065612E+0000  2.148884E+0000
  4.296960E-0001 -1.007521E-0001
 -1.172769E+0000 -3.099907E-0001
  2.080825E-0001  1.442454E+0000
 -2.273943E-0001  8.704103E-0001
 -7.432569E-0001 -5.792460E-0001
  1.247384E+0000  1.227807E+0000
  1.093977E+0000  1.483962E+0000
  5.552731E-0001 -3.806036E-0001
  6.704975E-0001  1.376938E+0000
  6.641360E-0001  1.234139E+0000
 -1.366476E+0000  6.134093E-0001
 -2.590896E+0000 -3.286891E-0001
  7.329228E-0001 -1.694085E-0001
  1.096460E+0000 -1.017174E+0000
  1.581602E+0000  4.585185E-0001
 -1.461767E+0000 -1.100646E+0000
 -9.261260E-0001 -1.205577E+0000
  1.093463E-0001 -8.008626E-0001
  1.154659E+0000  3.783775E-0001
 -9.793404E-0001 -9.896305E-0001
  1.918493E-0001 -1.475922E+0000
  1.710932E+0000  5.041777E-0001
  8.318342E-0001  8.602321E-0001
 -1.218226E+0000  9.060135E-0002
 -1.148910E+0000  4.950855E-0001
 -3.571270E-0001  8.205431E-0001
 -2.467237E+0000  6.030226E-0001
 -1.592086E+0000 -4.329404E-0001
 -2.668457E+0000 -4.386087E-0001
  5.469192E-0001  5.928128E-0001
  1.466729E-0001  1.468669E+0000
  1.068258E+0000 -8.437129E-0001
  1.634669E+0000 -3.813739E-0001
  8.798107E-0001  8.504057E-0001
 -1.647708E+0000 -9.313356E-0001
 -1.634679E+0000 -2.368626E+0000
  2.777461E+0000  1.312420E-0001
  3.736238E-0001  6.579275E-0001
 -7.905093E-0001  1.082431E-0001
 -1.119012E+0000  1.951897E-0001
 -5.550120E-0001 -1.052195E+0000
 -6.768435E-0001 -1.267154E+0000
  2.507891E-0001 -1.164520E+0000
  2.668039E-0001  3.194782E-0001
 -1.028265E+0000  2.364267E-0002
  8.077669E-0001 -3.519917E-0002
  4.574702E-0001  8.376899E-0001
  1.186619E-0001  7.215993E-0001
 -2.062785E-0001  2.812392E+0000
 -1.948418E+0000  2.707608E+0000
 -2.312598E+0000  1.545283E+0000
 -3.135461E-0001  1.396609E+0000
  1.166411E+0000  1.067149E+0000
 -1.494720E-0001 -3.756540E-0001
 -1.112101E+0000  7.980114E-0001
 -2.723539E+0000 -4.445648E-0001
  1.944291E+0000 -1.602207E+0000
  1.119414E+0000 -7.768929E-0001
 -1.300735E+0000 -1.342546E+0000
 -1.737311E+0000 -2.337998E+0000
 -1.548065E+0000  2.021629E-0001
 -2.223174E+0000  3.166636E-0002
 -1.423324E-0001 -9.707761E-0001
  1.818007E+0000 -1.659458E+0000
  1.944727E+0000 -9.337150E-0001
  1.430013E+0000  1.234351E+0000
 -1.767126E+0000  1.026898E+0000
 -2.934036E+0000  1.130330E+0000
  5.836934E-0001  6.918220E-0001
  1.364285E+0000  1.609263E+0000
  9.193536E-0002  2.264420E+0000
  8.642056E-0001  3.514186E+0000
 -6.793893E-0001  1.503629E+0000
 -1.236654E+0000  1.319099E+0000
 -1.654427E-0001 -1.598675E-0001
  2.258634E+0000 -3.496376E-0001
  4.434393E-0001 -1.931994E+0000
  5.816713E-0001 -7.958657E-0001
  8.658723E-0001 -1.751521E+0000
 -1.349577E+0000 -1.385305E+0000
  5.057270E-0001 -5.896021E-0001
 -6.604926E-0001 -8.704918E-0001
 -5.869743E-0001 -1.454370E+0000
  1.959028E+0000  7.218670E-0001
  1.201003E+0000  9.511112E-0001
 -3.981084E-0001  5.527107E-0002
 -1.259119E-0001 -1.210786E+0000
  3.150450E-0001 -1.443742E+0000
  6.234668E-0001  3.011512E-0001
  1.476735E+0000 -5.900031E-0001
  1.953591E+0000  7.466907E-0001
 -6.836981E-0001  2.161069E+0000
 -1.840751E+0000  8.289743E-0001
 -3.622659E-0001  6.855005E-0001
  1.446908E+0000 -1.462083E+0000
  2.622286E-0001 -1.843205E+0000
 -1.001418E+0000 -2.286005E-0001
 -2.257402E+0000  1.939189E-0001
 -3.423743E-0001 -7.108221E-0001
  1.627784E+0000 -6.391012E-0001
  4.239435E+0000  1.181157E-0001
  5.995892E-0001 -4.687616E-0001
 -2.153005E+0000 -8.456127E-0001
 -3.226948E+0000 -3.215298E-0001
  7.034660E-0001 -4.021265E-0001
  3.499505E+0000  1.457361E+0000
 -4.194291E-0001  3.048691E-0001
 -1.058002E+0000 -1.838370E+0000
 -1.647473E+0000 -6.824838E-0001
  1.079869E+0000 -6.464814E-0001
 -1.542635E-0001  3.029241E-0002
  7.428784E-0001  4.409908E-0001
 -1.626627E-0001  9.920160E-0001
 -1.161179E+0000 -4.014576E-0001
 -1.015144E+0000 -9.269638E-0001
  1.018056E+0000 -8.700996E-0001
  2.479007E+0000 -3.918820E-0002
  2.867485E-0001  2.700827E-0001
 -1.573268E+0000  6.071979E-0001
 -1.163056E+0000 -2.012951E+0000
  8.764414E-0001  5.083896E-0001
  2.527323E+0000  6.464627E-0001
  6.463250E-0002  7.680267E-0002
 -1.142823E+0000 -1.711246E+0000
 -8.758296E-0001 -1.900855E+0000
  5.576734E-0001  1.709090E+0000
 -1.584834E+0000  8.452090E-0001
 -4.058457E-0001 -2.195961E+0000
  2.393295E+0000 -3.085253E+0000
  2.895504E+0000  8.966433E-0001
  2.264985E+0000  2.728748E+0000
 -1.464418E+0000  1.347966E+0000
 -1.680623E+0000 -1.063471E+0000
  1.004965E+0000 -3.837664E-0001
  1.139191E+0000  9.791664E-0001
 -1.874777E-0001  4.628404E-0001
  3.385136E-0002 -2.106606E-0001
  1.279572E+0000  9.372893E-0002
  5.777662E-0001  4.180104E-0001
  1.128105E+0000 -1.221455E+0000
 -2.205294E-0001  2.298601E-0001
  1.295289E-0001  9.981896E-0001
  3.115911E-0001  1.263655E+0000
  2.123042E-0001  7.542858E-0001
  1.484215E+0000  1.504635E+0000
  1.562884E-0002  7.756729E-0001
 -1.423666E+0000 -2.214493E+0000
 -3.070053E-0001 -1.497414E+0000
 -1.275140E+0000 -5.415814E-0001
 -4.515570E-0001 -2.014735E+0000
  5.917256E-0001 -2.568834E+0000
  1.750348E-0001 -7.252187E-0001
  5.418492E-0001  7.781353E-0001
 -3.805184E-0001  2.430967E+0000
  3.405562E-0001  2.962977E+0000
 -1.723188E+0000  1.837436E+0000
 -7.833789E-0002  9.096749E-0001
  5.296549E-0001  2.545408E+0000
  3.328454E-0001  1.781548E+0000
  1.730736E+0000  3.369623E+0000
  3.058145E-0001  2.245281E+0000
 -1.415721E+0000  1.352324E+0000
 -5.564662E-0001  3.926127E-0002
 -1.482642E-0001 -1.185292E+0000
  1.797124E+0000 -2.432845E-0003
 -2.746708E-0001 -5.525199E-0001
  8.327714E-0002 -2.228371E+0000
  4.629229E-0001 -9.810889E-0001
 -1.583817E+0000  1.323715E-0001
 -4.724089E-0001  8.675985E-0001
  2.830428E+0000  7.582583E-0001
  6.296705E-0002  3.694797E-0001
 -2.070598E-0001 -5.000842E-0001
  4.779673E-0001  1.540663E-0004
 -7.855198E-0002  7.193485E-0001
  1.133346E+0000 -2.613528E-0001
  1.868516E-0001  1.169023E-0001
 -2.324384E+0000  4.471308E-0001
 -6.386483E-0001  1.612814E-0001
 -2.068693E-0001  5.686962E-0001
  1.049480E+0000  9.721441E-0001
  1.365451E+0000  9.496743E-0001
 -2.801114E-0002  1.170369E+0000
 -1.103187E+0000 -3.680811E-0001
 -1.010904E+0000  8.082339E-0001
 -2.826164E-0001  1.272514E-0001
  2.504036E+0000 -4.078495E-0001
  2.870290E+0000  1.452876E+0000
 -1.908702E+0000  6.464985E-0001
 -1.527867E+0000 -2.527009E+0000
  2.064558E+0000 -2.744249E+0000
  2.338975E+0000 -7.785453E-0001
 -2.519254E+0000 -1.104917E+0000
 -2.883780E+0000 -1.151052E+0000
  3.813191E-0001 -2.442033E-0001
 -2.702268E-0001  1.741820E+0000
  7.421267E-0001  1.267938E-0001
 -2.279148E+0000  1.778358E-0001
  7.513471E-0001  3.567079E-0002
 -7.094658E-0001 -1.208774E+0000
 -1.114357E+0000  8.396419E-0001
  3.877479E-0001 -7.368515E-0002
  5.667038E-0001 -2.853062E-0001
 -1.643760E-0001  1.071735E+0000
  1.209552E+0000  1.170410E+0000
 -1.992212E+0000 -2.533767E+0000
  4.267555E-0001 -3.412549E+0000
 -1.740294E+0000 -9.273380E-0001
 -8.509202E-0001 -1.213324E+0000
 -1.978229E+0000 -7.159981E-0001
  6.947208E-0001 -1.378121E+0000
  3.923527E-0001 -7.508806E-0001
  1.681553E+0000 -2.146509E+0000
  6.082990E-0001 -1.927992E+0000
 -1.408195E+0000 -1.010011E+0000
 -2.115902E+0000 -2.864291E-0001
 -1.470102E+0000  1.856690E+0000
 -1.015869E+0000  8.122434E-0001
 -9.719313E-0001  2.254390E+0000
 -2.936605E-0001  4.347727E-0001
 -9.447901E-0002 -6.418815E-0001
 -7.736133E-0001  1.146287E+0000
  3.059765E-0001  1.150097E+0000
 -1.423400E+0000  2.305446E+0000
 -7.970693E-0001  7.698709E-0001
  1.304810E+0000 -9.952230E-0001
  2.067287E+0000  4.100565E-0001
  2.132057E-0001 -2.425129E-0001
 -1.360126E+0000  3.860076E-0001
 -9.704126E-0001 -7.240777E-0001
 -1.132356E-0001 -1.029318E+0000
 -1.164689E+0000  1.196976E+0000
 -8.354938E-0001  8.690327E-0001
  1.106988E+0000  1.062881E+0000
  7.679948E-0001  6.862689E-0001
 -8.742701E-0001  1.034157E+0000
  1.024209E-0001 -6.436953E-0001
  5.510767E-0001 -1.664510E+0000
  2.293938E+0000  4.720083E-0001
  2.231337E-0002  1.646744E+0000
 -2.376794E+0000  1.655813E+0000
 -3.778192E+0000  1.643062E+0000
 -2.426033E-0001  6.953042E-0001
  1.845162E+0000  4.171852E+0000
 -2.222736E+0000  4.686515E+0000
 -2.086126E+0000  1.748512E+0000
  1.488735E+0000  6.359890E-0001
  3.278564E+0000  1.294053E+0000
  1.115802E+0000 -3.864608E-0001
  5.970993E-0001  4.652965E-0001
 -1.260105E+0000  1.402598E+0000
 -4.139392E-0001  3.073392E-0002
  2.338447E-0001 -2.346542E-0001
  4.730815E-0001  1.678392E+0000
  3.051394E-0001  2.884368E-0002
 -1.025218E+0000 -8.874939E-0001
 -2.565622E+0000 -3.411927E+0000
  5.529807E-0001 -2.471654E+0000
  3.000211E-0001 -1.934624E+0000
 -1.953431E-0001 -7.896574E-0001
 -5.670775E-0001  7.642082E-0001
 -2.270354E+0000  7.444294E-0002
 -9.048661E-0001  7.622101E-0001
 -1.028963E+0000  1.662403E-0001
  3.908218E+0000  3.016512E+0000
  1.222661E+0000  2.366352E+0000
  1.530437E-0001  2.748101E+0000
  3.028273E-0001  8.410296E-0001
 -3.989362E-0001  1.167246E+0000
 -5.199869E-0001  3.227801E-0001
 -1.423572E+0000 -9.502795E-0001
  4.323618E-0001 -1.828531E-0002
  3.025758E-0001 -8.327034E-0001
 -5.681030E-0001 -1.270773E+0000
  8.273529E-0001 -2.509822E+0000
  1.991955E+0000 -1.425880E+0000
  1.083395E+0000 -7.197855E-0001
 -2.836354E-0002 -5.053292E-0001
  1.088341E-0001 -1.427972E+0000
 -1.432532E+0000 -2.053761E+0000
 -1.895009E+0000  7.998201E-0001
 -2.843778E-0001 -4.337516E-0001
  3.665729E-0001 -8.731267E-0001
  5.377039E-0001  2.598673E-0001
 -1.347017E+0000  2.635122E-0001
 -1.814050E+0000 -3.435658E-0001
 -1.455503E-0003 -7.478200E-0002
  1.461748E+0000  2.169451E+0000
 -7.583844E-0001  1.727007E+0000
 -8.330136E-0001  1.387141E+0000
 -1.970154E+0000  3.062643E-0001
  8.599405E-0001 -6.609773E-0002
 -5.640115E-0001 -1.464213E+0000
 -1.653438E+0000 -2.367116E+0000
  1.557474E+0000 -1.920831E+0000
  8.660517E-0001 -9.653105E-0001
  6.778693E-0001 -9.181955E-0001
  1.191327E+0000  2.072646E-0001
  1.055324E+0000  3.847701E-0001
 -1.325911E+0000 -8.146259E-0001
  1.459161E+0000  7.742694E-0002
 -5.964260E-0001  1.903007E+0000
 -1.088724E+0000  1.315043E+0000
 -1.733151E-0001  5.367506E-0001
 -1.380612E+0000  2.139778E-0001
 -6.291326E-0001  1.707012E+0000
 -8.126342E-0001  1.490644E-0001
  1.401006E+0000 -5.906534E-0001
  3.054619E+0000 -3.780393E-0001
 -1.154857E+0000 -5.136549E-0001
 -3.667361E+0000 -1.062606E+0000
 -5.954143E-0001 -1.883422E+0000
  2.492240E+0000  1.297642E+0000
  1.094788E+0000  1.838883E+0000
  9.968687E-0001 -2.631396E-0001
 -1.048142E+0000  1.422824E+0000
 -1.244672E-0001  1.076765E+0000
  2.777933E+0000  1.994920E-0001
  2.216655E+0000  3.351774E+0000
 -1.401170E+0000  3.400496E+0000
 -3.133480E+0000  2.423153E+0000
 -3.426092E-0002  4.745909E-0002
  3.845805E+0000 -9.379885E-0001
  1.459610E+0000 -5.240601E-0001
 -2.127377E+0000 -2.391716E-0001
 -2.363469E+0000 -4.357268E-0001
  1.932676E+0000 -8.941434E-0001
  1.862281E+0000 -2.696258E-0001
  1.922859E-0001 -4.432533E-0001
 -2.283576E+0000 -5.019405E-0001
 -3.791565E-0001 -4.805835E-0001
  1.922010E+0000 -7.406540E-0004
  1.675134E+0000  1.819521E+0000
 -3.512537E-0001  1.025176E+0000
 -1.563044E+0000  6.143532E-0001
  5.814963E-0001 -1.324996E-0001
  2.798519E-0001  6.248551E-0001
 -8.335815E-0001  7.908892E-0002
 -9.368267E-0001  5.469203E-0002
 -2.151515E-0001  6.248571E-0002
  1.578992E+0000  3.210314E-0003
  1.581497E+0000  1.140039E+0000
  1.526992E+0000  9.871468E-0001
  2.244354E-0002  1.497505E+0000
 -2.921540E-0001  1.305871E+0000
  2.988975E-0001  1.486323E+0000
  2.251736E+0000  3.393129E+0000
  5.477848E-0001  1.418539E+0000
  2.638950E-0001 -1.132201E+0000
  2.294612E-0001  7.219179E-0001
  1.310212E+0000  1.198059E+0000
 -5.505512E-0001  4.224041E-0002
  3.690068E-0001 -1.819312E-0001
 -1.492611E+0000  1.084035E+0000
 -1.463077E+0000  8.896015E-0001
 -9.507280E-0001  4.550270E-0001
  1.381965E+0000  2.940583E-0002
  1.183971E+0000 -7.662270E-0003
 -7.716586E-0001 -1.234092E+0000
  1.303786E-0001 -2.768019E+0000
 -7.619550E-0001 -1.142384E+0000
  1.313415E-0001  6.797064E-0002
 -6.271921E-0002  6.915426E-0001
 -1.416063E+0000  9.956553E-0001
 -2.206216E+0000 -4.795416E-0002
 -1.273884E+0000  8.117334E-0001
 -7.016820E-0001 -4.464226E-0001
  5.000952E-0001  1.150262E+0000
 -1.030030E+0000  1.858632E+0000
 -5.208431E-0001  3.151261E+0000
  1.426438E-0001 -5.184781E-0001
  1.994350E+0000 -1.887242E+0000
 -1.060292E+0000  9.502518E-0002
 -4.230541E+0000  4.685468E-0001
 -6.649452E-0001  1.545739E-0001
  1.830030E+0000  7.084323E-0001
 -1.626004E-0001  1.782697E+0000
 -1.045062E+0000  1.105225E+0000
  2.132441E-0001 -1.385883E+0000
  2.494096E+0000 -1.267997E+0000
  8.768976E-0001 -7.900635E-0002
 -2.444262E+0000 -8.302734E-0001
 -4.838093E-0001 -2.551845E+0000
  2.406897E+0000 -1.810907E+0000
 -1.144582E+0000 -1.075007E+0000
 -9.540198E-0001  1.964253E-0001
 -1.438393E+0000  8.434647E-0001
 -1.816986E+0000 -1.500495E+0000
  6.133885E-0001 -2.714937E-0001
  5.183086E-0001  3.103311E-0002
  9.183172E-0001 -7.728830E-0001
 -3.695270E-0001  6.333248E-0001
 -4.510927E-0001  1.036136E+0000
  6.227766E-0002  5.139183E-0002
  3.198507E+0000  2.646604E+0000
  6.514852E-0001  1.613274E+0000
 -8.961969E-0001  1.763467E+0000
 -1.326359E+0000 -5.689507E-0002
 -8.550028E-0001 -8.364991E-0001
  1.023819E+0000  9.851437E-0001
  1.427332E+0000 -6.959155E-0002
 -7.661405E-0001 -5.205507E-0001
  1.943398E+0000 -2.060529E+0000
  1.529885E+0000 -2.584807E+0000
  1.993523E-0001 -2.268217E+0000
 -2.715618E+0000 -2.607701E+0000
  6.913950E-0001 -1.716393E+0000
 -7.110386E-0001 -1.559978E+0000
  2.328015E+0000 -1.343026E+0000
  1.265459E+0000 -4.175745E-0001
  5.733201E-0002  2.326851E-0001
 -2.576121E+0000 -1.422940E+0000
 -1.931859E+0000 -1.943860E-0001
  1.514773E+0000 -3.806556E-0001
  2.426793E+0000  1.540620E+0000
  3.313093E-0001  3.777987E+0000
 -1.195832E+0000  2.208574E+0000
 -1.834402E+0000  5.990443E-0001
 -5.424864E-0001 -1.063595E+0000
  4.643498E-0001 -2.398302E+0000
  7.494473E-0001 -7.106362E-0001
  4.212188E-0001  1.017615E+0000
 -1.667543E+0000 -5.996966E-0001
 -8.344373E-0001 -1.136972E+0000
 -8.483804E-0001 -1.550402E+0000
  1.077401E-0001  6.682082E-0003
 -1.641172E+0000 -3.677832E-0003
  3.350450E-0001  1.662470E-0001
 -6.694955E-0001  4.938258E-0001
  7.015090E-0001  1.035901E+0000
 -1.997458E-0001  2.268882E+0000
 -1.824615E+0000  2.115179E+0000
  3.034232E-0002 -1.037906E+0000
  1.637139E+0000  6.293582E-0001
  7.629204E-0002  2.319885E+0000
 -4.319325E-0001  1.947931E+0000
 -1.259888E+0000  1.074782E+0000
 -2.416311E-0001  3.439827E-0001
  2.200846E+0000  3.291457E-0002
 -7.482189E-0001 -6.037275E-0001
 -6.692943E-0001  5.982827E-0001
 -7.425537E-0002  1.865106E+0000
 -3.131467E+0000  3.340583E-0001
 -1.805133E+0000 -1.145287E+0000
  7.246151E-0001 -8.957096E-0001
  1.214679E+0000 -1.085891E+0000
 -2.046184E-0001  5.936223E-0001
 -3.315050E-0001 -1.461614E+0000
  1.072047E+0000 -1.329481E+0000
  1.761291E-0001 -1.774714E-0001
  2.365216E-0001  6.795261E-0001
  3.100512E+0000 -1.163732E+0000
  1.513370E+0000 -4.486257E-0002
 -1.100620E-0001 -1.372380E+0000
 -1.875678E-0001 -1.763648E+0000
 -6.165159E-0002 -1.942809E+0000
  2.735723E-0001 -1.351674E+0000
  4.757826E-0001 -1.447640E+0000
  1.425434E+0000 -8.018438E-0001
 -1.908571E+0000  1.521377E+0000
 -5.645814E-0001 -1.382187E-0001
  4.462348E-0001  1.189408E+0000
 -3.263517E-0001  6.025781E-0002
  2.278450E+0000  4.051077E-0001
  2.558639E-0001  8.773713E-0001
 -1.210047E-0001  8.027175E-0002
  2.255734E+0000  8.531055E-0002
  4.111066E-0001 -1.410347E+0000
  1.007631E+0000 -2.284347E+0000
  7.238219E-0001 -1.034055E+0000
 -4.135715E-0001 -1.078188E+0000
  1.367549E+0000  3.551297E-0001
 -6.291021E-0001 -5.616408E-0001
 -1.213085E+0000 -1.632592E+0000
  1.413672E-0001 -6.325506E-0001
  1.744535E+0000 -6.973896E-0001
  1.236348E+0000  2.259550E-0002
 -7.105277E-0001  2.186457E-0001
 -5.283238E-0001  3.670103E-0001
  1.578799E+0000  6.817639E-0001
  1.323565E+0000 -8.389673E-0001
  9.490759E-0002 -3.280985E+0000
 -1.847489E-0001 -1.287561E+0000
  7.550190E-0001 -1.286103E+0000
  2.360578E-0001  8.569372E-0001
  1.677021E+0000 -7.929082E-0001
  1.841589E+0000 -1.633571E+0000
  3.626931E-0002 -8.197951E-0001
  1.397032E+0000 -1.485215E+0000
 -3.287715E-0001  5.103138E-0001
 -5.600864E-0001  8.993691E-0001
 -4.309111E-0001 -2.981219E-0001
  1.003674E-0001  1.563058E+0000
  2.072349E-0001  2.454889E+0000
 -8.419583E-0001  2.050050E+0000
  2.430473E+0000  2.194124E+0000
  3.427661E+0000  2.748307E+0000
 -1.098113E-0001  4.420420E-0001
 -2.357214E+0000 -1.913085E-0001
  5.321820E-0001  1.099354E+0000
  8.263931E-0001  1.106418E+0000
  1.495838E+0000 -6.665828E-0001
  9.533975E-0001 -1.234640E+0000
 -7.744557E-0001 -1.107203E+0000
 -1.767131E-0001  2.000356E-0001
  1.035709E+0000  1.106444E+0000
 -1.393801E-0001  2.007693E+0000
 -2.058513E+0000  6.043619E-0001
  1.134354E+0000  5.148059E-0001
  2.542911E+0000 -2.269587E-0001
  1.031299E-0001 -1.505476E-0001
 -1.005378E+0000  4.171503E-0001
 -1.569228E+0000 -5.054275E-0001
 -1.490268E+0000 -1.214103E+0000
 -1.180439E+0000 -5.023241E-0001
  6.025065E-0001 -6.394668E-0001
 -5.416825E-0002  3.400596E-0001
 -1.822240E+0000 -1.177123E+0000
 -9.669791E-0001 -8.800080E-0001
 -2.295187E+0000  4.154491E-0001
 -9.080794E-0001 -6.897229E-0001
 -2.659000E-0001 -4.822423E-0001
  1.870440E-0001  2.619791E+0000
 -1.140728E+0000  1.825598E+0000
 -5.328765E-0001  1.606326E+0000
  9.972021E-0001  8.429290E-0001
  5.722786E-0001  2.907138E+0000
 -4.466463E-0001 -3.793486E-0001
 -1.195632E+0000  1.491610E+0000
 -7.312373E-0001  1.390042E+0000
  2.398504E+0000 -9.157537E-0001
  2.153891E-0001 -9.534978E-0001
 -9.578845E-0001 -1.221483E+0000
  1.442475E+0000 -1.171318E+0000
  1.281916E+0000 -1.345580E+0000
  1.230825E+0000 -1.410492E+0000
 -7.510491E-0001  1.049835E-0001
 -5.719520E-0001  5.733151E-0001
  5.427382E-0001  8.229356E-0001
  6.829153E-0001  1.271864E+0000
  1.278876E+0000  2.913394E+0000
 -1.318910E+0000  1.806359E+0000
  1.249457E+0000  1.533785E+0000
  1.705087E+0000  1.982641E+0000
 -5.631945E-0001  5.918972E-0001
 -1.162125E+0000  1.093966E+0000
 -1.602733E+0000  1.114543E+0000
 -2.281484E+0000 -4.354874E-0001
  7.948550E-0001 -4.692082E-0001
  1.830248E+0000  1.871630E+0000
 -1.487615E+0000  3.738373E+0000
 -3.134803E+0000  2.200566E+0000
 -7.486051E-0001  1.144216E+0000
 -3.888935E-0001  2.253396E+0000
  1.309066E+0000  3.444997E-0001
  1.515908E+0000  1.960043E-0001
  7.959787E-0001  7.517910E-0001
  1.109308E-0001 -7.257519E-0001
  1.253795E+0000  4.408293E-0001
  3.557318E-0001  5.365707E+0000
 -1.969972E-0001  4.124083E+0000
  6.814128E-0002  2.146377E+0000
  9.886417E-0001  7.406090E-0001
  1.320643E+0000  5.779067E-0001
  9.414371E-0001  1.487464E+0000
  7.546865E-0001  1.148983E-0001
  1.495210E+0000  8.378419E-0001
  7.295427E-0001  1.131040E+0000
 -4.275655E-0001 -1.153458E+0000
  1.157776E+0000  4.653862E-0001
  2.533547E-0001  3.566803E-0002
  8.059955E-0001 -5.259411E-0001
 -1.188490E+0000 -1.361207E+0000
  2.845442E-0001 -2.785919E+0000
  1.328509E+0000 -5.443662E-0001
  1.459953E-0001  9.696159E-0001
 -1.878669E+0000  1.573969E+0000
 -5.387247E-0001  2.260230E-0001
 -7.064479E-0003  1.808387E+0000
  1.875468E+0000  1.372737E+0000
  2.193432E+0000 -8.203758E-0001
  1.911696E+0000  3.319014E-0001
 -3.134350E-0001 -1.287208E+0000
 -5.469556E-0001 -8.369745E-0001
  1.781314E+0000 -2.035042E+0000
  3.479078E-0001 -8.808702E-0001
 -1.464675E+0000 -1.060604E+0000
  7.877222E-0001  1.886709E+0000
 -1.331207E-0001  6.081096E-0001
  2.020407E+0000  1.913363E-0001
  2.438864E+0000 -4.482793E-0003
 -1.605806E+0000  1.046878E+0000
 -1.540753E+0000 -4.802813E-0001
 -1.137270E+0000  2.965240E-0001
 -7.960462E-0001  7.804539E-0001
 -4.374705E-0001  5.867698E-0001
  2.219387E-0001  1.344652E+0000
  9.825596E-0001  1.207779E+0000
  1.467312E+0000 -8.020217E-0001
  2.261546E+0000 -4.247770E-0001
 -5.882719E-0001  2.603186E-0004
  1.698910E+0000 -2.525632E-0001
  9.216747E-0001  1.168867E+0000
 -1.454189E+0000  1.993627E+0000
 -1.831070E+0000 -1.524850E+0000
  1.497718E+0000 -2.373236E+0000
  1.097707E+0000 -8.426026E-0001
 -5.891064E-0001 -1.718757E+0000
 -2.900708E-0001 -1.392278E+0000
  3.109497E-0001 -8.711944E-0001
  2.449105E+0000  9.176340E-0001
  1.734248E-0001  2.004874E+0000
 -1.288975E-0001  2.847359E-0001
  3.213865E+0000  5.576478E-0002
  4.135085E-0001  3.160502E-0001
  1.114233E+0000 -1.638305E+0000
  6.818737E-0001 -1.754389E+0000
  1.663078E+0000 -4.364893E+0000
  1.130562E+0000 -3.385680E+0000
 -1.049499E+0000 -9.492247E-0001
 -1.104097E+0000 -1.636014E+0000
 -1.596271E+0000  6.461675E-0001
 -1.977592E-0001 -5.987383E-0002
  2.251240E-0001  6.877112E-0002
 -1.001862E-0001 -8.143243E-0001
 -7.657338E-0001  6.479383E-0001
 -3.435208E+0000  1.094869E+0000
 -4.382948E-0002  7.797223E-0001
  3.619376E+0000  1.115324E+0000
  2.602282E+0000  1.942169E+0000
 -7.353940E-0001  2.073096E+0000
 -6.302867E-0001 -9.701143E-0002
  2.493882E+0000 -1.624552E+0000
  1.964498E-0002  1.735256E+0000
 -3.658188E-0001  2.641940E+0000
 -2.987564E-0001 -8.365573E-0001
 -6.518887E-0001 -8.385315E-0001
  2.627882E+0000  2.233396E-0001
  3.040070E-0001  2.862457E+0000
 -2.173259E+0000  1.293855E+0000
  8.993444E-0001  2.198771E-0001
  3.800199E+0000  6.387909E-0001
 -4.234044E-0001  2.501232E+0000
 -1.366529E+0000  6.748713E-0001
  1.736675E+0000  6.885217E-0001
  1.003778E+0000 -2.869801E-0001
  1.232696E+0000  6.632726E-0001
 -2.036782E+0000 -1.323994E+0000
 -1.216204E+0000 -3.179508E+0000
 -1.736275E-0001 -2.438534E-0001
 -9.560373E-0001  3.298084E+0000
 -1.906681E+0000  2.023532E+0000
 -1.389593E+0000  1.544952E+0000
  1.722343E+0000  7.815061E-0001
  5.139452E-0001 -5.112732E-0002
  1.675670E+0000  2.148913E-0001
 -8.550623E-0001  2.334730E-0001
 -3.710513E-0001  5.512442E-0001
  1.199309E+0000  5.775370E-0001
  9.902627E-0001  6.995272E-0001
  1.879831E+0000 -5.458956E-0001
  4.044790E-0001  8.759660E-0001
 -1.616963E+0000  8.907500E-0001
 -3.250738E+0000  1.068155E+0000
  7.737008E-0001  1.505077E+0000
  2.712258E+0000  1.144410E+0000
  1.489899E-0001  1.645036E+0000
 -2.519043E+0000  3.325078E-0001
 -2.532463E+0000  8.423071E-0002
 -7.884304E-0001 -3.949240E-0001
 -3.600603E-0001  6.919638E-0001
  1.806250E+0000  3.407973E+0000
  1.488054E+0000  1.489224E+0000
  4.698550E-0001 -1.100901E-0001
  9.570192E-0001  2.716408E-0001
 -2.650885E+0000 -1.273794E+0000
 -1.322837E+0000 -2.012075E+0000
 -2.145061E-0001 -5.194830E-0001
 -7.329177E-0002  6.858199E-0001
  1.591660E-0001  9.463783E-0001
  2.026801E+0000  1.472386E+0000
 -7.288765E-0001  1.920303E-0001
 -9.348868E-0001  1.409397E-0001
 -3.272264E-0001 -5.642752E-0001
 -6.682200E-0002 -1.052179E+0000
  3.498970E-0001 -1.511552E+0000
  1.128627E+0000 -3.729909E-0001
  3.246155E+0000  2.456614E+0000
  1.420012E-0001  1.646192E+0000
 -2.807919E+0000  1.471025E-0001
 -6.584245E-0001 -1.289411E+0000
  9.541031E-0001 -1.190161E+0000
  5.732907E-0001 -6.733071E-0002
 -1.289665E+0000 -2.558616E-0002
 -5.146506E-0001 -4.669553E-0002
  6.226542E-0001  1.255532E+0000
 -6.244660E-0002  6.383260E-0001
  2.546375E+0000  5.688569E-0001
  1.288258E+0000  3.197937E-0001
 -1.205333E+0000  8.371078E-0001
 -1.068769E+0000  1.980391E-0001
 -2.945404E-0001  1.330873E+0000
 -1.655951E+0000  1.147530E+0000
 -2.861002E-0001  4.432874E-0001
  2.734744E-0001  3.905013E+0000
 -4.580804E-0001  2.659854E+0000
 -3.383165E-0001 -4.755651E-0002
  5.734494E-0001  9.834165E-0001
 -3.232942E-0001 -1.435078E-0001
 -1.474784E+0000 -3.800267E-0001
 -1.763100E+0000 -1.220034E-0001
  1.029809E+0000 -1.977507E+0000
  2.403022E+0000 -1.059446E+0000
  3.448533E-0001 -4.558620E-0001
 -2.075676E+0000 -2.659065E+0000
 -9.215595E-0001  9.457875E-0002
 -2.286775E+0000  1.025741E+0000
 -1.633904E+0000  1.402052E+0000
  4.076624E-0001  1.050588E+0000
  4.565107E-0001  4.031861E-0001
 -9.993442E-0001  5.219335E-0002
 -1.036010E+0000  1.423058E-0002
  8.082846E-0001 -1.073307E+0000
 -6.914364E-0001 -1.086203E+0000
 -5.218124E-0001 -1.754781E+0000
  9.346779E-0001 -9.449387E-0001
 -1.246315E+0000 -4.583053E-0001
 -1.079316E+0000 -2.969169E-0001
 -9.382418E-0001 -3.740495E-0001
  2.222844E+0000 -3.203525E-0002
  1.402868E+0000  1.658597E-0001
 -4.400581E-0001  2.327646E-0002
  1.781854E+0000 -3.666422E-0001
 -3.611801E-0001 -1.031418E+0000
 -6.413656E-0002 -3.274940E-0002
  2.047806E+0000 -3.771036E-0001
  9.820620E-0001 -2.678175E+0000
  6.141132E-0001 -1.984588E+0000
 -1.768407E-0001 -1.360292E+0000
 -1.591450E+0000 -2.079715E+0000
 -6.542836E-0001  1.626681E-0001
 -1.861007E+0000 -1.468479E+0000
  7.411473E-0001 -1.709136E+0000
  1.282951E+0000 -1.522348E+0000
  9.128358E-0001  4.023723E-0002
 -3.636686E+0000 -6.212135E-0001
 -1.181773E+0000 -2.747087E+0000
  4.564112E-0001 -6.528225E-0001
  2.370288E+0000  8.197897E-0001
 -5.916463E-0001  2.364270E+0000
 -2.411310E+0000  2.681828E+0000
  2.096063E+0000  1.558131E+0000
  2.677249E+0000  3.466829E+0000
 -6.585677E-0001  3.142208E+0000
 -4.069916E+0000 -6.170508E-0001
  4.701060E-0001 -2.851655E+0000
  2.936178E+0000 -1.387965E+0000
 -5.105922E-0001 -3.288957E-0001
 -2.930406E+0000  3.996765E-0001
 -1.580120E+0000  1.559197E+0000
 -4.064685E-0001  1.793128E+0000
 -1.808420E+0000  7.647309E-0001
 -6.593469E-0001  4.597413E-0001
  2.415042E+0000  9.846846E-0001
 -3.644482E-0001  3.679083E-0001
  3.855268E-0002 -6.544370E-0001
  1.381552E+0000 -6.012144E-0001
 -3.615322E-0001 -1.948531E-0001
 -1.524537E+0000 -1.493680E+0000
 -1.768167E+0000 -1.790721E+0000
 -1.268793E-0001 -7.477600E-0001
 -4.314340E-0001 -7.388668E-0002
 -9.792269E-0002 -6.628957E-0001
  1.758044E+0000  5.397214E-0001
  8.063835E-0002  1.533831E+0000
 -5.866679E-0001  1.483663E+0000
 -8.707715E-0001 -5.655017E-0001
  5.119072E-0001 -5.280784E-0001
  1.506187E+0000  1.150842E+0000
  1.497214E+0000  8.298423E-0001
  2.508008E-0001 -2.030931E-0001
 -7.859195E-0001 -1.225291E+0000
  9.029346E-0001  1.451087E+0000
 -6.879785E-0001  4.835084E-0001
 -9.960537E-0001  1.173951E+0000
  4.024817E-0001  4.542083E-0001
  7.750558E-0001  1.095328E+0000
 -1.030571E+0000 -9.525119E-0001
  2.593641E+0000 -1.127124E+0000
  1.911840E+0000 -5.019624E-0001
 -1.840105E+0000  1.856061E+0000
 -1.038591E+0000  2.587081E-0002
  3.275047E-0001 -3.714769E-0001
  9.581266E-0001 -1.750026E+0000
  3.104155E-0001 -8.708448E-0002
 -5.337160E-0001 -5.553603E-0001
  1.543826E+0000  1.864829E+0000
 -5.080819E-0001  9.146754E-0001
 -2.795813E+0000 -1.106578E+0000
  6.013866E-0001  1.999750E-0001
  3.991782E+0000  1.625799E+0000
  4.447397E-0001  2.277804E+0000
 -2.118837E+0000  1.042610E+0000
 -1.409578E+0000 -1.815437E+0000
  2.063555E-0001 -1.402177E+0000
 -5.807987E-0002  2.457756E-0001
 -7.483135E-0001  1.315565E+0000
  3.939049E-0001  2.473544E-0001
  2.192618E+0000  2.242790E-0001
 -7.222213E-0001  1.798384E+0000
 -3.015573E+0000  1.728171E+0000
 -1.349815E-0001  3.410256E+0000
  2.804466E+0000  1.460890E-0001
  1.600955E+0000 -1.474576E+0000
  2.885189E+0000  9.364027E-0001
  1.321272E+0000 -8.940655E-0001
  2.308615E-0001 -1.196422E+0000
  6.272095E-0001 -7.646698E-0001
  6.039720E-0001  3.222563E-0001
  1.293624E+0000  4.437011E-0001
 -1.375446E+0000  1.757772E+0000
 -1.908587E+0000  1.456364E+0000
  8.082912E-0001  5.965307E-0001
  1.421710E+0000  3.539915E+0000
  7.464771E-0001  3.535801E+0000
 -7.203086E-0001  2.135469E+0000
  1.547716E+0000  1.646436E+0000
  2.394597E+0000  1.644798E+0000
  2.035168E+0000  5.130154E-0001
  1.367209E+0000  9.647247E-0001
  1.286627E+0000 -6.206543E-0001
  9.029739E-0001 -3.750730E-0001
  6.640044E-0002 -2.078458E-0001
  8.501133E-0001 -4.315533E-0001
  9.456650E-0001 -5.934684E-0001
 -2.279555E-0001 -1.234213E+0000
 -4.385172E-0001 -3.511589E+0000
  1.440940E-0001  5.603381E-0001
  1.200286E+0000  1.919230E+0000
  5.335740E-0001  2.187238E+0000
  1.637073E-0001  7.173657E-0001
  6.000719E-0001  2.095842E-0001
  5.473024E-0001 -1.521531E+0000
  1.560062E+0000 -2.309295E-0001
 -1.357614E+0000 -8.440181E-0002
 -3.011967E+0000  6.332831E-0001
 -2.230823E+0000 -2.457781E+0000
  8.918689E-0001 -2.482742E+0000
  3.330993E+0000 -7.499611E-0002
  1.659938E+0000  2.362940E+0000
 -8.033294E-0001  2.205730E-0001
  1.080223E-0003 -1.187717E+0000
  8.648785E-0001 -9.521554E-0001
 -1.463105E-0001 -6.645271E-0001
 -1.004880E+0000 -2.710618E-0001
 -3.442236E+0000 -6.554660E-0001
 -4.212231E-0003 -1.216145E+0000
  6.396612E-0001  6.362852E-0001
  3.394678E-0001  2.567402E+0000
 -3.064106E+0000  4.482262E+0000
 -2.612602E+0000  2.807883E+0000
 -6.485366E-0001  3.345814E-0001
  2.127199E+0000 -5.840565E-0001
  1.604467E-0001 -6.647298E-0001
 -3.277530E-0002 -2.350037E+0000
  6.649616E-0001 -1.409371E+0000
  5.627305E-0002 -6.660540E-0001
  8.956961E-0001  5.303996E-0001
 -6.278963E-0002  1.712357E+0000
 -4.264808E-0001  7.700004E-0001
  5.553214E-0002 -1.904632E-0001
  1.504003E+0000 -1.247490E+0000
  2.345790E-0001 -8.969798E-0001
 -5.313639E-0001 -2.666781E+0000
  2.201371E-0001 -1.502305E+0000
  4.742742E-0001  1.581224E+0000
 -5.024550E-0001  5.778759E-0001
 -1.943627E+0000 -6.400563E-0003
 -7.513597E-0001  2.933357E-0001
  1.559166E+0000  9.259501E-0001
  1.477030E+0000  1.376349E+0000
 -1.216201E+0000  2.045502E+0000
 -1.503194E+0000 -9.463018E-0001
  7.972595E-0001 -2.901172E+0000
  2.174792E+0000 -1.891085E+0000
  5.166973E-0002 -2.840235E+0000
 -1.777377E+0000 -2.765863E+0000
  4.806485E-0002 -1.031908E+0000
 -1.320550E+0000  9.213356E-0001
  7.711857E-0001 -1.484491E+0000
  2.770840E+0000 -2.142220E-0001
  1.059821E+0000 -1.515893E+0000
  1.420082E+0000 -4.665133E-0001
 -4.372040E-0001  1.173050E+0000
 -2.281068E+0000  1.203053E+0000
 -1.917910E+0000  1.529251E+0000
 -1.246167E+0000  8.337077E-0001
 -1.904998E-0001  3.338723E+0000
  7.016213E-0001  2.352305E+0000
 -1.774498E+0000  1.747709E+0000
 -1.109667E+0000  9.150282E-0001
  9.168976E-0001  8.822473E-0001
  2.501093E-0001  1.001383E+0000
 -9.788803E-0001  1.973149E+0000
 -1.121036E+0000  1.628473E+0000
 -1.941674E+0000  1.215003E+0000
 -1.170661E+0000  1.248890E+0000
  7.395654E-0001  3.851377E-0001
 -1.245573E+0000  1.163407E+0000
  1.111313E+0000 -4.296061E-0001
  2.557843E+0000  3.306256E-0001
 -6.587206E-0001  2.094960E+0000
 -2.362025E+0000  8.291247E-0001
 -6.684490E-0001  2.262783E+0000
  2.980695E-0001  1.824421E+0000
 -9.524564E-0002  2.908389E+0000
 -5.529289E-0001  4.737103E-0001
  3.899030E-0001 -6.003031E-0001
  2.107396E+0000 -3.876438E-0001
  1.311948E+0000  1.688251E+0000
 -2.445609E+0000  1.611828E+0000
 -1.948107E+0000  2.629787E-0001
 -1.403955E+0000 -1.358486E+0000
  2.952759E+0000 -5.582241E-0001
  2.158660E+0000 -1.725483E+0000
 -5.988111E-0001 -2.126414E+0000
 -7.359096E-0001 -1.829381E+0000
  1.490115E+0000 -7.675206E-0001
  1.620991E+0000  1.948987E+0000
  2.265996E+0000 -2.337461E-0001
  4.154418E-0001  7.233105E-0001
 -6.003733E-0001 -1.217706E+0000
  1.995649E-0001 -8.716119E-0001
  2.843928E-0002  1.278409E+0000
 -3.064889E-0001  4.120114E-0001
  6.256257E-0001  1.744745E-0001
  1.831446E-0001  7.050796E-0001
 -2.517019E-0001  2.820181E-0001
 -2.232443E+0000 -1.529451E+0000
  4.820089E-0001 -9.561590E-0001
 -8.006604E-0002 -1.889582E+0000
 -2.346443E-0001  1.050503E+0000
  1.679946E+0000  4.622086E-0001
  3.227504E+0000 -1.748285E-0001
 -8.708669E-0001 -3.451875E-0001
 -6.390324E-0001 -1.071289E+0000
 -4.987042E-0001 -1.810712E+0000
  1.694070E+0000  5.189055E-0001
 -6.824003E-0001 -9.306612E-0001
  7.791129E-0001 -7.589770E-0001
 -1.247912E+0000 -1.742108E+0000
 -1.995106E+0000 -1.770581E+0000
 -1.008702E+0000 -7.926415E-0001
  2.832591E-0001 -4.722888E-0001
  5.925003E-0001 -2.676803E+0000
  1.876175E+0000 -2.201133E+0000
  3.009012E-0001  1.295279E-0001
 -3.150670E+0000 -9.944954E-0001
 -1.343669E+0000 -1.607935E+0000
  2.314234E+0000 -3.890302E-0001
  9.087459E-0001  1.582840E+0000
  4.897936E-0001  1.066161E+0000
  5.134762E-0002  1.130011E+0000
  1.981032E+0000 -4.860081E-0001
  3.328707E-0001 -1.299205E+0000
 -3.397968E-0001 -1.131702E-0002
 -1.129085E+0000  9.042398E-0002
 -7.411111E-0001 -6.986737E-0001
 -4.862634E-0001 -1.880464E+0000
 -3.595735E-0001 -6.224763E-0001
 -2.419111E-0001  1.373782E+0000
 -4.089805E-0001  1.036359E+0000
  1.971785E-0001 -1.813289E+0000
  1.616849E+0000 -1.129602E+0000
  1.369041E-0001 -2.407163E-0001
  9.228480E-0001  1.436589E-0001
 -1.482151E+0000  9.409711E-0001
  2.279113E+0000  8.691613E-0001
  7.170600E-0001  3.200018E+0000
  1.241631E-0001  2.514348E+0000
 -8.792494E-0001  2.227814E+0000
 -1.691484E+0000  1.514786E+0000
 -2.230981E+0000  3.272313E-0001
  2.765652E-0001 -8.999146E-0002
 -8.433559E-0001  1.551151E+0000
 -1.204434E+0000  3.372452E-0001
  3.250799E-0001  4.567222E-0002
  1.967122E+0000  8.057689E-0001
  1.034638E+0000 -1.423988E+0000
  7.901273E-0001  3.519191E-0001
 -3.326394E-0001 -1.186509E-0001
 -1.491762E+0000  7.636340E-0001
  2.913197E-0001  2.370665E+0000
  2.648395E+0000  1.157943E+0000
  8.531319E-0001  7.851204E-0001
 -1.553062E+0000 -1.812224E+0000
 -9.515070E-0001 -1.469911E+0000
  1.149159E+0000 -4.082856E-0001
 -5.304109E-0001  1.907445E+0000
 -3.176246E+0000  1.376115E+0000
 -1.874379E+0000  4.890170E-0001
  2.173122E+0000 -4.101540E-0001
  2.319413E+0000  1.989181E+0000
 -3.121494E+0000  1.244431E+0000
 -2.932377E+0000 -5.390309E-0001
  2.624479E+0000 -6.830929E-0001
  3.120677E+0000  9.393954E-0001
  2.076132E+0000  8.819506E-0001
  2.229149E-0001  1.437146E+0000
 -1.830521E+0000 -1.344371E+0000
 -7.087123E-0001  3.559258E-0002
 -6.364022E-0002 -4.660310E-0001
 -5.960860E-0001 -1.823021E+0000
 -1.016084E+0000 -3.256899E+0000
  2.259971E+0000 -6.812500E-0001
 -2.552333E-0001 -6.376026E-0001
 -2.034601E+0000 -3.738235E-0001
  2.736410E-0001 -2.012729E-0001
  5.761514E-0001  5.562706E-0001
 -1.566891E+0000 -4.821665E-0002
 -1.516911E+0000 -1.100875E+0000
  1.068900E+0000  9.176441E-0001
  2.562863E+0000  1.627186E+0000
  1.393604E+0000  7.632304E-0001
 -4.651534E-0001 -1.323883E+0000
  7.422842E-0001 -3.674571E-0001
 -1.118057E+0000  1.096318E+0000
 -1.840033E+0000  1.002393E+0000
 -1.763535E+0000  1.441867E+0000
  1.644702E-0001  1.546361E+0000
 -1.045374E+0000  5.223295E-0001
 -6.135307E-0001  3.796930E-0001
 -2.619834E-0001 -2.892396E-0001
  1.753016E+0000 -1.374856E+0000
 -2.159394E+0000  1.074144E+0000
  8.048805E-0001  2.068991E-0002
 -4.122389E-0001  9.736940E-0001
 -2.401058E-0001  9.042116E-0001
  1.593210E+0000  2.778952E-0002
 -1.396758E+0000  8.684519E-0001
 -1.623196E+0000 -6.686978E-0001
  4.240879E+0000 -9.639833E-0001
  2.950364E+0000 -4.537133E-0001
  4.596677E-0001  1.772277E-0001
 -2.594109E+0000 -2.319462E-0001
 -1.990842E+0000 -3.892593E-0001
  9.037462E-0001 -1.774376E-0001
  9.140328E-0001  3.213294E-0001
 -1.426301E+0000  5.581037E-0001
  2.133004E+0000 -1.011145E-0001
  2.986976E-0002  1.100715E+0000
 -3.318838E+0000  8.749899E-0001
 -3.059655E-0001  2.127799E+0000
 -2.004950E+0000  2.490973E+0000
 -2.194629E+0000  2.169612E+0000
 -1.059632E+0000  2.971797E-0001
  2.626852E+0000 -2.247702E-0001
  7.321780E-0001  1.195054E+0000
 -7.232481E-0001 -2.795885E-0001
  1.463063E+0000 -1.429164E+0000
 -4.220003E-0001 -1.981837E+0000
  1.793719E-0001 -1.672363E+0000
  1.231138E+0000 -1.381514E+0000
  1.316352E+0000 -4.865740E-0002
 -9.194758E-0001 -3.663902E-0001
  7.171037E-0001  1.790042E-0001
 -4.111553E-0001 -6.913793E-0001
  1.265213E+0000 -6.527947E-0001
  2.205844E+0000  3.768018E-0001
  2.282713E+0000  9.360268E-0001
 -1.488873E+0000  1.670396E+0000
 -3.202263E+0000  1.746566E-0001
 -7.293766E-0001 -1.522802E+0000
 -7.882955E-0001 -1.210617E+0000
  1.563692E+0000 -2.010090E+0000
  1.815730E-0001 -6.379248E-0001
  9.691274E-0001  4.751932E-0001
  1.508453E-0001  1.016131E+0000
  7.191355E-0001  1.825746E+0000
  2.968247E-0001  1.299600E+0000
 -7.443864E-0001  1.605182E-0002
  9.572995E-0002 -5.885205E-0001
  7.350395E-0001 -1.286165E-0001
  5.693423E-0001 -6.415354E-0001
  4.057938E+0000  1.198973E+0000
  1.160681E+0000 -2.985228E-0001
 -1.406353E+0000 -5.694758E-0001
 -2.078700E+0000 -1.357033E+0000
 -1.565670E+0000  1.134318E+0000
  5.670755E-0001  6.553064E-0001
 -6.412194E-0001 -9.626307E-0001
  8.275553E-0002 -1.609111E-0001
 -4.484441E-0001 -1.624614E+0000
 -8.675668E-0001 -1.438382E-0001
 -2.035580E+0000 -1.273769E+0000
  1.427893E+0000 -2.533003E-0001
  1.238153E+0000  1.255121E+0000
  5.590097E-0001  2.656942E+0000
 -2.721883E+0000  1.489879E+0000
 -2.474179E+0000  4.822766E-0001
  1.186864E+0000  5.412669E-0001
  1.749090E+0000 -2.873158E-0001
  8.947024E-0001 -1.380492E-0001
  2.599718E+0000 -2.409922E+0000
  1.664611E+0000 -1.095843E+0000
  5.356408E-0001  5.904721E-0001
 -2.768373E+0000 -4.628543E-0001
 -7.041685E-0001  1.725759E+0000
 -1.153484E+0000  1.907733E+0000
 -5.722038E-0001 -4.544503E-0001
  7.298904E-0001 -1.123599E+0000
  2.786919E+0000 -6.839205E-0001
  1.902832E+0000 -9.559786E-0001
  2.514424E+0000 -1.345446E+0000
 -2.613556E+0000 -1.693019E+0000
 -1.200200E+0000 -1.955242E+0000
  1.425010E+0000 -7.220486E-0001
  1.586266E+0000  4.599515E-0001
 -9.889659E-0001  4.011874E-0001
 -3.066719E+0000  7.036398E-0001
  1.413938E+0000 -2.142903E-0001
  2.336377E+0000  2.235002E-0001
  1.424456E+0000  4.757612E-0001
 -1.040069E+0000  7.639502E-0002
 -6.950106E-0001 -2.931053E+0000
 -2.635416E-0001 -2.419827E+0000
  7.074073E-0001 -2.445547E+0000
 -1.175598E+0000 -4.114026E-0001
  8.716526E-0001 -1.886194E+0000
  6.738918E-0001  7.317427E-0002
  6.356476E-0001  8.722008E-0001
 -4.436742E-0002  2.484419E+0000
 -4.972777E-0001  8.393940E-0001
 -1.260658E-0001 -1.903245E+0000
  1.233670E+0000 -2.149150E+0000
  1.928473E+0000 -1.267895E+0000
  6.410564E-0001  2.285738E-0001
 -5.598082E-0001 -1.489895E+0000
  1.523718E+0000 -5.858397E-0001
  1.553414E+0000  3.338806E-0001
 -3.520329E-0001 -1.046919E+0000
  1.690652E+0000 -1.587446E+0000
  2.007243E+0000  1.988637E-0001
 -1.505753E+0000  3.440556E-0001
 -2.622808E+0000  1.086764E+0000
  6.383380E-0001 -6.245287E-0001
  1.553916E+0000  1.131166E+0000
  9.539988E-0001  2.404886E+0000
 -2.135200E+0000  1.520657E-0001
 -1.948414E-0001 -1.521608E+0000
 -1.219863E-0001 -1.774984E-0001
  1.478980E+0000 -1.096613E+0000
  6.461927E-0001  1.266212E-0001
  1.001421E+0000 -9.685345E-0001
 -1.598838E+0000 -1.217248E+0000
 -1.508423E+0000  6.324436E-0001
 -4.158915E-0001 -8.887004E-0001
  1.903818E-0001 -7.695734E-0001
 -7.246761E-0001 -1.403964E+0000
 -9.492371E-0001 -2.453742E+0000
  6.157773E-0001 -1.967835E+0000
  1.203545E+0000  3.570430E-0001
  2.277384E-0002  6.435571E-0001
 -1.485836E+0000  1.033764E+0000
 -1.632975E+0000 -8.024268E-0001
  2.879128E+0000  4.256783E-0001
  1.421285E+0000  9.348899E-0001
 -5.303771E-0001 -1.256720E-0001
 -2.250326E+0000 -1.767437E+0000
 -2.021633E+0000 -2.103914E+0000
  9.589704E-0001 -7.697749E-0001
  4.910524E-0001 -1.722065E-0001
  1.791182E+0000  2.842265E-0001
 -1.330447E-0001  1.201893E+0000
 -3.335129E+0000 -9.450490E-0001
 -3.325517E-0001 -1.678928E+0000
  3.407948E+0000 -8.165429E-0001
  3.408865E+0000  1.159627E+0000
 -9.403393E-0001  1.419857E+0000
 -1.843331E+0000 -6.175547E-0002
  7.167041E-0001 -8.715287E-0001
  3.200603E-0001 -1.029365E+0000
  8.865601E-0002  2.127555E+0000
  7.243694E-0001  7.920006E-0001
 -1.547713E-0001  2.818814E+0000
 -1.879099E+0000  2.665894E+0000
 -8.227291E-0002  2.373663E+0000
  3.625181E+0000 -8.932223E-0001
  3.447401E+0000  1.890120E+0000
 -3.741675E-0001 -9.290469E-0001
  5.776671E-0002 -1.988696E+0000
  1.167505E+0000 -1.062166E+0000
 -1.145104E+0000  1.815187E-0001
 -1.450920E+0000 -2.839649E-0001
 -2.365621E-0001 -1.436713E+0000
  8.639476E-0001 -3.205697E-0001
  6.644463E-0001  6.281112E-0001
 -1.323150E+0000  7.413449E-0001
  8.608194E-0001  1.599016E+0000
 -3.210138E-0001  5.909871E-0001
 -2.032280E-0001 -7.751153E-0001
 -1.438712E+0000 -5.387472E-0001
  2.095055E-0001 -5.306120E-0001
  3.259082E+0000  1.028228E-0001
  1.707094E+0000  2.955140E-0002
  8.818901E-0002 -1.710808E+0000
 -1.085717E+0000 -8.361529E-0001
 -7.920185E-0001 -9.794167E-0001
  1.459341E+0000 -1.319096E-0001
  1.868140E+0000  9.235420E-0001
 -1.309168E-0001  6.685071E-0001
 -1.741629E+0000 -7.699533E-0001
 -1.032058E+0000 -2.137833E+0000
  5.422737E-0002 -5.718598E-0001
  9.933272E-0001  4.969552E-0001
  2.026958E+0000 -2.600666E-0001
  1.303899E+0000  6.532292E-0002
 -6.140268E-0001  1.241615E+0000
 -3.239343E+0000  1.050827E+0000
 -9.297753E-0001  1.512110E+0000
  1.253248E+0000  7.647227E-0001
  6.186871E-0001 -9.021770E-0001
  1.159429E+0000 -5.068312E-0001
 -6.306885E-0001 -6.423136E-0001
 -1.057682E+0000 -2.330236E-0001
 -5.637913E-0002  1.205300E+0000
 -7.255287E-0001  5.558961E-0001
  1.028249E-0001  1.941277E+0000
 -1.443107E+0000  1.538459E+0000
 -1.539695E+0000  1.543401E+0000
  1.581997E+0000  3.075695E-0001
  1.796739E+0000  1.890113E+0000
  9.913157E-0001  9.431665E-0001
  2.009822E+0000  1.887285E-0001
  1.330307E+0000  7.471505E-0001
 -1.926892E+0000 -3.863887E-0001
  2.214983E-0001  3.179073E-0001
 -1.558749E-0001  1.712157E+0000
 -2.587082E+0000  1.779547E+0000
 -3.424514E+0000 -7.093962E-0001
  7.037064E-0001  1.469307E-0001
  1.519475E+0000 -2.524209E-0001
  6.474863E-0001  7.590298E-0001
 -3.490385E-0001 -8.999667E-0001
 -8.604747E-0001 -2.547704E+0000
  1.254662E+0000 -1.601271E+0000
  1.100552E-0001 -1.291578E+0000
 -1.167354E+0000 -9.253895E-0001
 -7.659968E-0001 -8.579600E-0001
  1.636003E+0000  3.492357E-0001
  2.434327E+0000  6.557511E-0002
 -5.785862E-0001  1.598599E+0000
 -2.195817E+0000  9.974310E-0001
 -7.424732E-0001  5.810461E-0001
  2.127397E-0001  1.103529E+0000
  9.405860E-0002  2.106055E+0000
 -2.042096E-0001  4.608620E-0001
  1.062790E-0001 -2.615240E-0002
  4.905366E-0001  1.479832E+0000
  5.242893E-0001 -7.962807E-0002
  8.138551E-0001 -5.305824E-0001
  4.382813E-0001  8.289347E-0001
 -1.525750E+0000  6.327748E-0001
 -1.871933E-0001  2.135570E+0000
  2.711296E-0001  9.266125E-0001
 -5.483696E-0001  3.478724E-0001
 -6.872064E-0002  6.474625E-0001
  5.827442E-0002  9.237101E-0001
 -1.206472E+0000  1.417740E+0000
  6.832726E-0001  1.910072E+0000
 -1.844682E-0001  1.032374E+0000
 -2.114710E+0000  6.545334E-0001
  7.580158E-0001 -3.368949E+0000
  2.133034E+0000 -1.847673E+0000
  1.502013E-0001 -8.008873E-0001
 -2.037205E+0000 -7.929283E-0001
 -1.356053E+0000 -2.890808E-0001
  1.536429E+0000  5.260752E-0001
  8.144378E-0001  1.244370E-0001
 -9.017659E-0001  2.791528E+0000
 -1.531582E+0000  1.287164E+0000
 -9.840878E-0002 -2.260929E+0000
  1.319863E-0001 -2.561196E-0001
  1.959603E+0000  3.958251E-0002
 -5.054583E-0001  4.007396E-0001
 -8.710110E-0001  3.673762E-0001
  1.411650E+0000 -4.498268E-0001
  2.677925E+0000  5.229562E-0001
 -8.089875E-0001  3.939030E-0001
 -9.727061E-0001 -6.101206E-0001
  1.123700E+0000 -7.970253E-0001
  3.018607E-0001  1.164320E+0000
 -1.685668E+0000 -2.271951E+0000
 -1.610175E+0000 -2.337283E+0000
  1.979525E+0000 -1.377501E+0000
  1.267130E+0000  1.502955E+0000
 -1.442553E+0000 -1.652833E+0000
 -2.690873E+0000 -2.407392E+0000
 -8.296939E-0001 -2.990660E-0001
  2.363724E-0001  2.284714E+0000
 -4.309445E-0002  3.007838E-0001
 -1.111093E+0000 -2.851138E+0000
  3.879356E+0000 -1.384931E+0000
  1.876190E+0000 -1.316534E+0000
 -2.081581E+0000  4.163657E-0001
 -1.385500E+0000 -1.337421E+0000
  1.976026E+0000 -1.922646E+0000
  1.671395E+0000  9.107900E-0003
 -9.115026E-0001  4.403390E-0001
 -1.380482E+0000 -4.837974E-0001
 -1.564369E+0000 -8.420812E-0001
 -3.513832E-0001  1.551250E+0000
 -1.295317E+0000 -5.243758E-0001
 -3.501706E-0001 -5.323030E-0001
  2.049477E+0000 -1.554985E+0000
  1.573066E+0000 -2.422692E+0000
 -4.642115E-0001 -1.728911E+0000
 -8.635890E-0001 -1.796602E+0000
  6.558501E-0001 -6.232250E-0001
  2.767402E-0001 -8.460540E-0001
 -3.867713E-0001 -4.437506E-0001
 -1.308831E-0001 -4.582025E-0001
 -8.794555E-0002  1.419759E+0000
  8.673202E-0001  2.397564E+0000
  1.219478E+0000  1.058616E+0000
  2.305537E+0000 -1.097986E+0000
 -1.260783E+0000 -6.044561E-0001
 -3.365404E+0000 -1.369133E+0000
 -2.910979E+0000 -2.212551E+0000
  1.683503E+0000 -2.839661E-0001
  2.533692E+0000 -1.040589E+0000
 -1.213163E+0000  1.075873E+0000
 -2.602203E+0000  8.899497E-0002
 -1.732859E+0000  7.538909E-0001
  3.243412E+0000  8.799245E-0001
  1.887050E+0000 -2.163585E+0000
 -2.044493E-0001 -2.271335E+0000
  6.357187E-0001 -1.411156E+0000
 -1.602602E+0000 -2.383331E+0000
 -7.825815E-0001 -8.728068E-0002
 -4.289196E-0002 -1.271056E-0001
  1.837006E+0000  2.110072E+0000
 -8.010373E-0001  1.149563E+0000
  6.287536E-0001  9.260230E-0001
  1.410260E+0000  1.996016E+0000
  1.826010E+0000  3.435060E+0000
  5.922706E-0001  1.267874E+0000
 -2.162226E-0001 -1.680220E+0000
 -1.460662E+0000 -1.902594E+0000
  2.728902E-0001 -1.064983E+0000
 -8.121670E-0001 -1.336613E+0000
 -3.020389E-0001 -1.577822E+0000
 -3.421735E-0001 -2.116292E+0000
  1.207901E+0000 -2.571470E+0000
  1.618970E+0000 -1.611965E-0001
 -2.170987E+0000 -5.971864E-0001
 -7.524842E-0001 -3.611281E-0001
  3.332242E-0001  2.762901E+0000
 -1.567835E+0000  6.718519E-0001
  5.756638E-0001 -1.978241E+0000
  8.340885E-0001  1.826751E-0001
  3.241153E-0001 -1.750675E-0001
 -4.019388E-0001 -1.109979E+0000
  3.648650E-0001 -8.650941E-0001
 -7.817405E-0001  1.107533E+0000
 -8.498817E-0001  3.810608E-0001
 -1.317140E+0000 -1.574250E+0000
  1.124929E+0000 -1.535120E+0000
  6.958628E-0002  3.186141E-0001
 -4.121920E-0001 -8.273734E-0001
  5.922844E-0001 -1.595522E+0000
  2.038985E+0000 -1.948756E+0000
  5.253268E-0001 -1.294491E+0000
 -1.139507E+0000  1.914799E-0001
 -2.763260E+0000 -4.556588E-0001
  2.722059E-0001 -3.585085E-0001
 -1.052636E+0000  6.846139E-0001
 -3.333831E+0000 -1.125435E+0000
 -2.294797E+0000 -1.870146E+0000
  5.245921E-0001  4.626605E-0001
 -9.338682E-0001  1.713880E+0000
  9.436465E-0001  9.676554E-0001
  8.936949E-0001 -5.356962E-0001
  1.940094E+0000 -6.373479E-0001
  7.743430E-0001 -3.556529E-0001
 -1.564914E+0000 -2.433518E+0000
 -5.572496E-0001 -4.669020E-0001
  1.343482E+0000  5.518845E-0001
 -1.544296E+0000  1.450150E+0000
 -1.932804E+0000  2.934804E+0000
 -8.392416E-0002  3.036042E+0000
  2.343103E+0000  1.150744E+0000
  2.513825E+0000 -4.788330E-0001
  6.965954E-0002  4.945938E-0001
  4.199534E-0002 -2.409157E-0001
  1.004292E+0000 -9.043641E-0001
  2.487111E+0000 -2.213396E-0001
  1.339175E+0000 -7.052873E-0001
 -1.393028E+0000 -1.176906E+0000
  3.677214E-0001 -9.075148E-0001
 -4.592911E-0002  1.798650E-0001
 -7.852891E-0001  1.394646E+0000
 -2.248976E+0000  1.100283E+0000
  5.084948E-0001  7.663945E-0001
  6.228361E-0001  7.999310E-0001
  2.823622E-0001  4.455705E-0002
  9.978548E-0001  3.448738E-0001
  1.517275E+0000  5.822806E-0001
  2.951229E+0000  7.062563E-0001
  1.756495E+0000  1.851251E+0000
 -4.296299E-0001  5.040362E-0001
 -3.347902E-0001 -9.209989E-0001
  7.336383E-0001 -1.950253E+0000
  2.758702E+0000 -5.802811E-0001
  1.909817E+0000  1.557468E+0000
  5.810596E-0001  7.175579E-0001
 -1.260933E+0000  6.367296E-0001
 -7.284050E-0001  6.561362E-0001
  1.235289E+0000  2.294168E+0000
 -2.487931E-0001  6.250182E-0001
 -3.656651E-0001 -5.560767E-0001
 -9.486895E-0001 -6.503401E-0001
 -1.277948E-0001 -1.932898E+0000
  6.160621E-0001 -9.470276E-0001
  2.611321E+0000 -1.981285E+0000
 -3.921958E-0002 -2.532812E-0001
 -9.466610E-0002 -5.321979E-0001
 -7.362887E-0001 -1.341197E+0000
  4.998475E-0001 -2.131203E+0000
  1.622331E-0001 -1.519969E+0000
 -5.544697E-0001  9.326087E-0003
 -2.080915E-0001 -2.869669E-0001
  6.598315E-0001  7.247474E-0001
  1.510680E+0000  5.920437E-0001
  4.913487E-0001  1.425468E+0000
 -1.027564E+0000  2.379167E+0000
 -1.364364E+0000  1.616637E+0000
  1.389807E+0000 -5.216737E-0001
 -1.230298E-0001 -1.595544E+0000
 -3.973432E-0001 -1.846624E+0000
  9.036903E-0001 -1.083320E+0000
  1.988462E+0000 -2.605481E-0001
  4.474047E-0001  7.221926E-0001
 -6.683649E-0001  6.460751E-0001
 -7.274372E-0002  7.161392E-0001
  5.736750E-0001  1.295511E-0001
  1.212371E+0000 -1.589125E+0000
  2.547018E-0001  8.334776E-0001
 -1.091934E+0000 -5.802713E-0001
  4.623842E-0001  2.490017E-0002
 -3.712717E-0001 -4.610444E-0001
  6.872765E-0001 -2.592638E+0000
  1.285016E+0000  5.570006E-0002
  1.692203E-0001  1.091363E+0000
 -1.202924E+0000 -4.598007E-0001
 -4.445730E-0001 -5.916318E-0001
 -1.753889E-0001 -5.607832E-0001
 -1.538444E+0000 -3.050314E+0000
 -8.650634E-0001 -2.639555E+0000
 -6.906145E-0001 -1.770980E+0000
  4.603783E-0001  6.040766E-0001
 -2.112975E-0001 -3.741568E-0001
 -1.578790E+0000  3.703630E-0001
 -1.542050E+0000 -9.242679E-0001
  5.460025E-0001 -3.871300E-0001
  5.517584E-0001 -2.937223E-0001
 -8.440274E-0001  9.284857E-0001
 -3.106266E+0000 -1.874040E+0000
 -7.632879E-0001 -1.512977E+0000
  2.020160E+0000  6.961522E-0001
  1.960961E+0000  2.004774E+0000
  4.413082E-0001  1.308024E+0000
 -8.785321E-0001 -6.594079E-0001
 -7.318560E-0002 -2.014091E-0001
  5.347316E-0002  9.683280E-0001
  7.176761E-0001  5.058804E-0001
 -4.229265E-0002 -2.492415E-0001
  1.313048E+0000  3.468527E-0001
 -1.538583E+0000  3.941382E-0001
  1.764710E-0001  3.060381E-0001
 -1.220195E+0000 -3.124028E-0001
 -1.234309E+0000  9.655370E-0001
 -4.549343E-0001  1.557080E+0000
 -2.247025E+0000  9.661837E-0001
  1.500453E+0000 -9.779914E-0001
  3.009744E+0000 -8.775711E-0001
  1.227338E+0000  1.384473E+0000
 -3.305630E+0000 -2.171652E+0000
  1.725419E-0001 -1.589332E+0000
  1.539841E-0001 -9.211580E-0001
  3.472927E-0001 -1.164880E+0000
 -9.825664E-0001 -5.533278E-0001
 -9.960161E-0001 -3.059766E+0000
 -5.661536E-0001 -2.028023E+0000
 -1.450232E+0000 -3.860133E-0001
  4.868660E-0001 -8.107502E-0001
  8.780138E-0001 -8.070962E-0001
 -8.159371E-0003  3.338593E-0001
  5.968590E-0001  1.592479E+0000
 -1.642497E+0000  4.553341E-0001
  9.447483E-0001 -6.889228E-0001
  1.683152E+0000 -1.353368E+0000
  2.755693E+0000  5.839753E-0001
  1.694150E+0000  3.010124E-0001
 -1.117075E+0000  3.827403E-0001
  8.144330E-0001 -4.114290E-0001
  9.241005E-0001  1.799354E+0000
  1.434869E+0000  2.910183E-0001
  9.532331E-0001  8.202164E-0001
  3.181469E+0000  1.074908E+0000
 -4.726864E-0001  1.269997E+0000
 -3.216548E-0001  2.404306E+0000
 -8.323748E-0001 -1.241434E-0001
 -5.591327E-0001 -2.356633E+0000
  1.334433E+0000 -1.793379E+0000
 -9.717582E-0001 -7.557067E-0001
 -3.191398E+0000  3.723748E-0001
  2.316980E-0001 -5.765187E-0001
  1.510864E+0000 -8.855501E-0001
  7.804172E-0001  8.810734E-0001
  7.334925E-0001 -3.292446E-0001
 -1.106786E+0000  6.844898E-0001
  9.625293E-0002 -4.992595E-0001
 -9.385130E-0002 -1.358169E+0000
  2.278760E+0000 -7.678364E-0001
 -5.531839E-0001 -4.945435E-0001
 -2.130794E+0000 -3.340856E-0001
 -1.322920E+0000 -1.437610E+0000
  1.391787E-0001 -1.241445E+0000
 -1.631818E-0001  2.532465E-0001
  2.334891E-0001 -1.973714E-0001
  2.479374E-0001 -8.027116E-0003
  5.126706E-0001 -5.027868E-0001
  9.520860E-0002  1.160355E+0000
 -1.703394E+0000 -4.686002E-0001
 -6.810170E-0001 -7.618911E-0001
 -1.700480E-0001  9.738569E-0001
  1.053021E-0001 -1.802720E+0000
 -1.265055E+0000 -2.588981E+0000
  1.268204E+0000 -1.028754E+0000
  1.099065E+0000 -3.191291E-0001
 -1.048245E+0000 -9.461101E-0001
 -8.380515E-0001  2.462833E-0001
 -1.004046E+0000  4.748602E-0001
 -1.960830E+0000 -6.379430E-0001
 -9.528537E-0001  4.814615E-0001
 -2.434391E-0001 -4.186120E-0001
 -5.371047E-0002 -2.339998E-0001
  1.088100E+0000  1.832442E-0001
  3.252888E-0001  7.408796E-0001
  5.339556E-0001 -5.698109E-0001
  5.640252E-0001 -1.364876E+0000
 -1.177758E+0000 -7.322047E-0001
 -6.478871E-0001 -1.104161E+0000
 -7.561806E-0001  2.874560E-0001
 -2.383289E+0000  2.753930E-0001
  2.376980E+0000  8.811810E-0002
  3.048189E+0000  2.781369E-0001
 -9.066646E-0001 -2.713915E+0000
 -2.413100E+0000 -1.908512E+0000
  3.876992E-0001 -8.075664E-0001
  1.031521E+0000 -1.001419E+0000
  9.029059E-0001 -7.876030E-0001
 -3.343780E-0001 -3.982940E-0001
 -1.068323E+0000  6.254824E-0002
  8.107443E-0001  8.284537E-0001
 -1.469813E+0000  8.576941E-0001
  1.113380E+0000 -1.782433E+0000
  1.983562E+0000 -1.212597E+0000
 -8.648837E-0001 -3.916743E-0001
 -1.278980E+0000 -1.460191E+0000
  2.218693E+0000 -1.751039E-0001
  8.758325E-0001  2.816625E+0000
 -2.398255E+0000  1.510449E-0001
 -1.268406E+0000 -7.636674E-0001
  1.464951E-0001 -4.003282E-0001
 -1.422738E-0001  1.899686E+0000
 -1.588851E+0000  2.098968E-0002
  4.490584E-0001  7.366322E-0001
  8.296416E-0001  7.784862E-0001
  1.046893E+0000  5.125725E-0002
 -1.011855E+0000  1.907044E+0000
 -1.356068E+0000  3.275085E+0000
 -1.938023E+0000  1.415250E+0000
  1.931093E+0000  6.408130E-0001
 -1.468487E-0001  2.525571E+0000
  2.681336E-0002  1.030905E+0000
  1.270795E+0000  7.046270E-0002
 -4.965922E-0001 -7.264918E-0001
 -2.017103E+0000 -2.248024E-0001
  3.163282E-0002 -1.117251E+0000
 -4.690912E-0001 -1.129103E+0000
  2.282842E+0000 -2.119419E+0000
  3.682065E+0000 -1.287241E+0000
  7.748371E-0001 -1.318110E+0000
 -1.296340E+0000 -1.006448E+0000
  6.895666E-0001 -8.295896E-0001
  3.371365E-0001 -1.258513E+0000
 -9.859639E-0001  7.679187E-0001
 -9.895318E-0001  3.336820E-0001
 -7.083251E-0001  7.510124E-0001
  2.452001E-0001  1.816838E+0000
 -2.595725E+0000  1.131041E+0000
 -2.534161E+0000  7.353060E-0001
 -2.519634E-0001  1.525833E+0000
 -2.599777E-0002  6.684967E-0001
  9.472207E-0001 -1.315348E+0000
  1.726613E+0000 -1.969567E+0000
 -1.081027E+0000 -2.392017E-0001
 -2.147159E+0000 -1.772851E+0000
 -6.346303E-0001 -1.068606E+0000
  1.016654E+0000 -7.117358E-0001
 -1.052108E+0000  1.819865E+0000
 -3.853999E+0000 -2.770176E-0001
  4.616485E-0001 -1.975117E+0000
  3.627448E+0000  6.632361E-0001
  2.688329E-0001  8.732813E-0001
 -2.747130E+0000  1.218859E+0000
 -1.229861E+0000  3.905218E-0001
  3.586072E-0001 -2.942527E-0001
 -1.561188E-0002 -2.222423E-0001
 -1.656270E+0000  6.858120E-0001
  5.469559E-0002 -2.012861E+0000
  3.941447E+0000 -2.715442E+0000
  2.147808E+0000 -6.294779E-0001
 -1.645011E+0000  6.727034E-0001
 -3.847249E+0000 -8.954582E-0001
 -3.730892E+0000 -1.324561E+0000
  1.989527E-0001 -2.407151E+0000
  6.538185E-0001 -1.306171E+0000
 -2.661858E+0000 -1.351778E+0000
 -2.178885E+0000  2.266491E-0002
  1.909349E-0002  4.910740E-0001
 -1.637441E+0000 -1.236467E+0000
  8.284440E-0001 -1.468631E+0000
  7.819088E-0001  1.895629E-0001
 -7.161358E-0001  3.783135E-0003
 -3.335668E-0001 -3.132471E-0001
 -1.915632E-0001 -1.096314E+0000
 -1.074493E+0000 -4.103355E-0001
 -8.342872E-0001  1.221222E+0000
 -6.419051E-0001  1.580946E+0000
  7.857813E-0001  9.874840E-0001
  3.296028E-0001 -1.026721E+0000
 -1.562805E+0000 -4.499393E-0001
 -1.767064E-0001 -2.456201E-0001
  1.067320E+0000  2.011624E-0001
 -4.343649E-0001  2.770167E-0001
 -4.656831E-0001  3.855283E-0001
 -1.835384E+0000 -1.558046E+0000
  2.219799E-0002 -3.389100E+0000
 -2.480295E+0000 -3.549517E-0001
 -2.035711E+0000  1.478637E+0000
 -1.360240E-0001  1.257123E+0000
  2.515934E+0000  1.224224E+0000
  2.632283E+0000  2.065047E+0000
 -4.858162E-0001  6.826386E-0001
 -1.306985E-0001 -7.433263E-0001
 -3.611759E-0001 -2.656598E-0001
 -7.140264E-0001  1.295900E+0000
 -4.862675E-0001 -1.290854E-0001
  3.447147E-0001 -5.037250E-0001
 -1.003719E-0001 -6.420242E-0001
  3.425699E-0001 -3.195640E-0001
 -5.599609E-0001  5.480411E-0001
 -3.574105E+0000 -4.098446E-0001
 -1.618205E+0000 -1.353383E+0000
  2.178169E+0000 -1.343183E+0000
  4.256070E-0001  6.350048E-0001
 -1.283727E+0000  1.587686E-0001
  2.987841E-0003  1.958636E-0001
  1.423200E+0000 -1.543474E+0000
  2.487952E+0000  1.153513E+0000
 -4.467529E-0001  8.652551E-0001
 -1.882707E+0000  7.723028E-0001
 -1.698410E+0000 -1.203517E+0000
  1.686922E+0000 -1.700249E+0000
  1.613879E+0000 -2.543679E+0000
  2.302354E+0000 -1.847879E+0000
  9.991547E-0001 -1.012271E+0000
 -1.563752E+0000 -1.542387E-0001
  5.508184E-0002 -2.930862E+0000
  1.530155E+0000 -6.967564E-0002
 -2.634272E-0001  7.678188E-0001
 -2.021171E+0000  5.344941E-0001
  1.410068E+0000  7.250245E-0001
  3.927195E-0001  1.946938E+0000
  3.208337E-0001  6.536375E-0001
 -1.324210E+0000 -6.018580E-0001
 -2.189206E+0000  5.634462E-0002
 -3.052897E-0001  1.371909E-0001
  5.390257E-0001 -1.024269E+0000
  1.500225E+0000 -2.348242E+0000
 -6.101887E-0001  1.430127E-0001
 -1.657038E+0000  1.473283E-0001
 -1.271733E+0000 -3.145319E-0001
 -2.961217E-0001  2.348407E-0001
  1.146361E+0000 -3.067119E-0001
  2.775980E+0000  1.279651E-0001
  2.476929E+0000  1.843036E+0000
 -1.838098E+0000  1.246302E+0000
 -1.846497E+0000 -8.921752E-0001
  1.493995E+0000  2.210135E-0001
  3.781449E-0001 -9.706690E-0001
 -2.200409E+0000 -2.274243E+0000
  9.198410E-0001 -1.256116E+0000
  9.265531E-0001 -9.377085E-0001
 -1.018569E+0000  3.205631E-0001
  4.278085E-0001  3.385112E-0001
  2.258035E+0000 -4.106387E-0001
  3.093462E-0001  2.273507E-0001
 -4.061705E-0001 -3.760246E-0001
 -1.100974E+0000 -7.100572E-0001
  8.467695E-0001  2.077889E-0001
  3.087150E+0000 -7.580895E-0001
  1.025789E+0000  1.420670E+0000
 -1.383237E+0000  2.672723E-0001
 -4.638421E-0001 -1.381182E+0000
  1.929744E+0000  8.282681E-0001
  1.119285E+0000  1.492248E-0001
  5.942419E-0001  5.021628E-0001
  1.273821E+0000  4.437982E-0001
 -9.629782E-0001  6.424262E-0001
 -1.867952E+0000 -9.420295E-0001
  4.897461E-0002 -1.751237E+0000
  2.493107E+0000 -2.398486E+0000
  5.631593E-0001  2.539796E+0000
 -2.313145E+0000  2.500723E+0000
 -2.850305E+0000  6.930677E-0002
 -2.113608E-0001  1.707118E+0000
  2.276665E+0000 -2.124462E-0002
  2.833142E+0000  2.347469E+0000
  6.643476E-0001  2.161860E+0000
 -2.256104E+0000  2.092288E+0000
 -5.319771E-0001  2.098752E+0000
 -1.284161E+0000  1.117331E+0000
 -6.387252E-0002  2.264658E+0000
 -1.847923E+0000 -6.340796E-0001
  2.784264E-0001 -2.748184E+0000
  1.545952E+0000 -6.699749E-0001
  1.862565E+0000  1.802421E+0000
 -3.655064E+0000  1.791256E+0000
 -4.263179E+0000 -1.256077E-0001
  2.489646E+0000 -2.965278E-0001
  3.019278E+0000  4.244538E-0001
  1.055486E+0000  1.786168E+0000
 -1.349131E+0000  1.754147E-0001
  1.141789E-0001 -1.737944E+0000
  2.669014E+0000 -1.821151E+0000
 -8.716277E-0001  1.693953E-0001
 -2.626283E+0000  5.440369E-0001
 -4.245981E-0001  2.602892E-0001
  1.498630E+0000  9.669980E-0001
  7.462600E-0001  1.057610E+0000
 -4.335961E-0001 -1.101533E+0000
 -2.582775E-0001 -7.402567E-0001
 -1.648075E-0001 -1.507953E+0000
 -2.077814E+0000 -8.541323E-0001
  8.212114E-0001 -8.967341E-0001
  3.288775E+0000  1.834434E+0000
  1.785846E-0001  1.696821E+0000
 -8.905610E-0001  1.301118E+0000
  1.084842E-0001  7.143467E-0001
 -5.347225E-0001  8.938053E-0001
 -1.109470E+0000  5.240396E-0001
 -9.173744E-0001  2.028675E+0000
 -1.502231E+0000  2.343807E+0000
 -2.278780E-0001  4.351757E-0001
 -2.083513E-0001  1.131320E+0000
  1.511435E-0001 -1.526166E+0000
  2.873703E+0000  5.643057E-0001
  1.794607E-0001  5.005152E-0001
 -1.793232E+0000  1.217831E+0000
 -2.148739E+0000 -6.740769E-0001
 -1.892909E+0000  3.008128E-0001
  1.022726E+0000 -1.228616E-0001
  3.133762E+0000  1.525584E+0000
 -2.949740E-0001  5.533487E-0001
 -2.365636E+0000  2.924724E-0001
 -2.069063E+0000  3.982075E-0001
  6.897711E-0001  1.131955E+0000
  2.874902E+0000  2.051712E+0000
  2.212421E+0000  1.360118E+0000
  8.822548E-0001 -1.172262E+0000
  3.517120E-0001 -6.024015E-0001
 -2.586928E+0000  1.161479E-0001
 -1.719972E+0000  6.474529E-0001
 -7.813759E-0001  1.769982E+0000
 -6.525153E-0001  1.257591E-0001
 -7.540399E-0001  2.665949E+0000
 -2.023959E+0000 -4.537528E-0001
 -4.484776E-0001 -1.772421E+0000
 -1.188656E+0000  2.771889E-0001
  6.516109E-0001  1.252251E+0000
 -8.799331E-0001  1.001205E+0000
 -1.299329E+0000  8.049496E-0001
 -1.541864E-0002 -2.568982E+0000
  1.355228E+0000  1.617303E-0001
  3.505201E-0001 -1.146180E+0000
  9.383260E-0001 -9.160828E-0002
  1.326960E+0000  8.584598E-0001
 -9.294225E-0001  1.492048E+0000
 -2.499364E+0000  9.569963E-0001
 -1.879834E-0001 -3.635800E-0001
 -1.087613E+0000  1.655504E+0000
 -6.769720E-0001 -1.410874E+0000
  7.802607E-0001  4.180180E-0001
 -9.724750E-0001  1.638975E-0001
 -3.614373E+0000  4.143565E-0001
 -1.564209E+0000 -5.134183E-0001
 -9.281164E-0001 -7.112139E-0001
  1.465110E+0000 -3.196573E-0001
  9.880295E-0001 -7.810938E-0001
  9.607027E-0001 -1.373387E+0000
 -2.742532E-0001 -7.468670E-0001
 -2.299738E+0000 -4.509607E-0001
 -8.011440E-0001 -9.978693E-0001
  1.221441E-0001  4.370050E-0001
  3.919292E-0001 -2.384202E-0001
  1.184122E+0000  9.401991E-0001
  2.478120E+0000  7.563164E-0001
 -7.538708E-0001 -1.650242E+0000
  6.170600E-0001 -2.678134E+0000
  2.805945E+0000 -3.325712E+0000
  2.170578E+0000 -5.120544E-0001
 -1.691124E+0000 -7.547169E-0001
 -1.170100E+0000 -1.823338E+0000
  2.647518E+0000  7.874912E-0001
  3.482462E-0001 -3.659820E-0001
  1.104643E+0000 -3.505715E-0001
 -3.735638E-0003  9.252178E-0001
 -3.517399E-0002  3.033524E-0001
 -6.855443E-0001 -1.368455E+0000
  1.020676E+0000 -3.753091E+0000
  1.132319E+0000 -1.592526E+0000
  1.149329E+0000 -2.234402E+0000
  1.284949E+0000 -1.487748E+0000
 -1.507681E+0000 -2.670771E+0000
 -9.699237E-0001 -2.116798E+0000
  2.257393E-0002  2.339449E-0001
 -7.494460E-0001  1.754837E+0000
 -1.792931E+0000  4.678748E-0001
 -1.329684E+0000 -3.436894E-0001
 -5.299764E-0001  2.195220E+0000
 -8.118314E-0001  1.827738E-0001
  1.660296E+0000  2.283818E-0001
  1.336797E+0000 -1.738865E+0000
 -1.015470E-0001  1.268273E-0001
 -1.709003E+0000  1.758827E+0000
 -2.781207E-0001 -2.164153E+0000
  9.654676E-0001 -1.059490E+0000
  3.627384E-0001 -7.708836E-0001
  3.087019E-0001 -8.900489E-0003
 -8.819927E-0001 -1.549508E+0000
  1.087501E+0000 -1.160969E+0000
 -2.466065E+0000  8.371100E-0001
 -7.248392E-0001 -8.667844E-0001
 -7.333592E-0001  7.900295E-0001
  2.479658E+0000  3.352107E-0001
 -1.130227E+0000  8.285340E-0001
 -3.560491E+0000  1.928719E+0000
 -1.076507E+0000 -7.486941E-0001
  1.864317E+0000 -1.549953E+0000
  1.283982E+0000  4.526500E-0001
 -1.814959E+0000  5.319504E-0001
  5.725453E-0002 -1.897178E+0000
 -1.335808E+0000 -1.351553E+0000
 -6.519658E-0001  9.189536E-0001
 -1.642217E+0000  8.065939E-0001
 -9.030264E-0001  2.279895E-0001
 -8.064991E-0001  5.352711E-0002
  8.610102E-0001  2.571587E-0001
 -1.717359E+0000 -6.443665E-0001
  9.410903E-0001 -1.925138E+0000
 -9.634604E-0001 -8.254863E-0001
  1.607604E+0000 -4.185291E-0002
  2.824093E-0001 -1.555260E+0000
  2.122551E+0000 -2.134907E+0000
  2.047436E+0000 -8.309286E-0001
 -1.445653E+0000  4.265512E-0002
 -1.451310E-0001 -2.531930E-0001
 -9.257384E-0001 -7.145213E-0001
  8.075026E-0001 -2.188323E+0000
  1.158129E+0000 -1.865641E+0000
  2.352145E-0001 -3.833429E-0001
  1.558160E-0001  4.150431E-0001
 -1.228108E+0000 -2.354043E-0001
 -1.468907E+0000  8.715439E-0001
  3.578720E-0001  7.673377E-0002
  1.524716E+0000  1.540426E+0000
  9.238618E-0001  3.067067E+0000
 -1.110401E+0000 -5.514853E-0001
  1.703615E+0000 -1.430031E-0001
  2.382671E+0000 -5.770126E-0001
  1.045197E+0000  6.938371E-0001
  4.410028E-0001 -4.829358E-0001
  5.095268E-0001 -5.249156E-0001
  1.063104E+0000  1.543026E+0000
 -1.472858E+0000 -2.870698E-0001
  1.092424E-0001  1.219195E-0001
 -2.027189E+0000 -2.140153E+0000
 -2.168871E-0001 -2.315938E+0000
 -1.666687E+0000 -9.639465E-0001
  5.231407E-0001 -8.814951E-0001
  1.288996E+0000  4.692492E-0001
  3.595215E-0001  8.064377E-0001
  1.604840E-0002  2.427347E+0000
 -3.295186E-0001  2.157405E+0000
  4.727455E-0001  1.914851E+0000
 -3.471661E-0001  2.529500E+0000
  1.090705E+0000  4.072160E-0001
 -4.661172E-0001 -7.097544E-0001
  1.876960E+0000  8.026316E-0002
  2.290547E+0000  9.555858E-0001
  1.730531E+0000  1.074318E+0000
  2.409927E-0001  2.244154E+0000
 -1.534751E+0000  1.275465E+0000
 -7.561701E-0001  4.582213E-0001
 -1.656305E+0000  1.904897E-0001
  9.906894E-0001  3.160588E-0001
  9.432438E-0001  4.253096E-0001
  1.555467E+0000 -1.431376E+0000
 -1.193921E+0000  1.288384E+0000
 -2.275442E+0000  1.900735E+0000
 -6.856029E-0001 -5.515848E-0001
  1.354635E+0000 -9.543969E-0001
  4.052289E+0000 -9.425253E-0001
  2.371710E+0000  4.580968E-0002
 -4.716588E-0001 -5.343367E-0002
 -1.725254E+0000 -2.894773E-0001
 -3.554589E-0001 -1.862117E-0001
  1.384562E+0000  1.071522E+0000
  2.946886E-0001  2.245580E-0001
 -1.567624E+0000  1.338927E+0000
 -5.636082E-0001 -1.965263E-0001
  1.510535E+0000 -1.382259E+0000
  1.769535E+0000 -1.902075E-0001
  8.775455E-0002 -3.397824E-0001
 -8.378207E-0001 -1.846976E+0000
  1.614752E+0000 -1.160985E+0000
  4.560035E-0001  1.850858E+0000
 -2.718922E+0000  6.402999E-0001
 -6.745304E-0001 -1.014839E-0001
 -2.249905E+0000 -7.597597E-0001
 -1.265062E+0000  5.045096E-0002
  2.332300E-0001 -1.123748E-0001
  1.456136E+0000 -7.343704E-0001
  1.556926E-0001  4.779321E-0001
 -7.786035E-0001  1.683322E-0001
  7.394855E-0002  4.884859E-0001
  5.091610E-0001  1.519014E-0001
  2.521622E-0002  1.016039E-0001
  5.014574E-0001  8.843321E-0001
  2.684996E+0000 -1.616664E-0001
  1.076441E+0000 -3.277566E-0001
  1.974938E+0000 -2.162020E-0001
  2.393749E+0000 -5.980186E-0001
 -1.314536E-0001  5.981148E-0001
 -2.243515E-0001  1.250209E+0000
 -1.799953E+0000  9.381920E-0001
 -1.335706E+0000  1.268466E+0000
  1.955460E+0000  2.562216E-0001
  2.572838E+0000  3.651626E-0001
  5.282474E-0002 -9.380746E-0001
 -5.241382E-0001  1.364077E+0000
 -1.013524E+0000  1.682995E+0000
 -1.755307E-0001  4.344850E-0001
  1.042384E+0000  3.720525E+0000
 -1.395802E-0001  2.539970E+0000
 -1.044045E-0001  9.045287E-0001
 -1.529139E+0000  2.320294E-0001
 -7.915047E-0001  7.686821E-0001
 -7.669434E-0001 -2.863418E-0001
 -2.382718E-0001  7.676663E-0002
  7.853170E-0001  1.345476E+0000
  3.054049E-0001  1.542064E-0001
  1.696639E+0000 -1.978402E+0000
  7.820086E-0001 -1.689843E+0000
 -1.211290E+0000 -2.327308E+0000
  8.988126E-0001 -1.611058E+0000
  1.373511E+0000 -2.157174E+0000
  1.001043E+0000 -1.159035E+0000
 -2.065047E-0001  1.411192E+0000
 -1.693643E+0000  1.113166E+0000
 -1.510948E+0000  1.873103E+0000
 -2.552028E+0000  2.540280E+0000
 -4.484708E-0001  8.761905E-0001
 -3.476460E-0001  2.492945E-0001
  1.793954E+0000  8.174077E-0001
  1.366728E+0000  1.836006E+0000
 -1.683666E+0000  1.633745E+0000
 -1.395836E+0000  1.869837E+0000
 -1.088353E+0000  1.191379E+0000
  1.996236E+0000 -1.139199E+0000
  1.372488E+0000 -1.914851E+0000
 -9.845427E-0001 -1.571906E+0000
 -3.727008E+0000 -1.637243E+0000
  4.736262E-0001 -1.293049E+0000
  1.083156E+0000 -8.996533E-0001
  1.792963E+0000 -5.247630E-0001
  5.847133E-0001 -4.531663E-0001
 -1.318644E+0000 -2.338310E-0001
  3.241270E-0001 -1.172719E+0000
  4.893211E-0001 -1.412826E+0000
  1.073406E-0001 -8.443098E-0001
 -6.347554E-0001 -2.445360E+0000
  9.426725E-0001 -2.156380E+0000
 -3.630139E-0001 -7.575759E-0001
 -1.808776E+0000  6.795976E-0001
  5.651957E-0001  1.170769E+0000
  2.278217E+0000  7.249018E-0001
  1.813986E+0000 -3.566859E-0001
  7.915741E-0001 -9.982793E-0001
  5.384967E-0001 -2.843947E+0000
  6.745226E-0001 -3.362350E+0000
 -8.884880E-0001 -2.123854E+0000
 -1.812170E+0000 -2.461043E-0002
  1.960912E-0001  1.507530E+0000
  4.399063E-0001 -1.766635E+0000
  2.817622E+0000 -1.405206E+0000
  6.946182E-0002 -7.723334E-0001
 -1.658012E+0000  5.930186E-0001
 -2.776654E+0000 -9.687946E-0001
  1.574014E+0000 -1.133629E+0000
  2.542906E+0000 -5.205994E-0001
 -3.100450E-0001  4.921221E-0001
 -2.746257E+0000 -6.564653E-0001
 -7.591924E-0001 -2.346515E+0000
  9.606561E-0001 -2.874728E+0000
  3.176155E+0000  3.368896E-0001
  1.193472E+0000 -1.389076E-0001
 -2.313544E+0000 -1.005759E+0000
 -7.598723E-0001 -3.618405E-0001
  8.297103E-0001  1.215471E-0001
  1.835655E+0000 -1.436770E-0001
 -6.364521E-0001  2.053100E+0000
 -2.759876E+0000  2.114470E+0000
 -1.529539E+0000  7.774627E-0001
 -6.954726E-0001  1.259587E+0000
  6.090809E-0001  2.633278E-0001
 -3.075966E-0001 -1.525968E+0000
  3.326373E+0000 -1.861289E+0000
  1.199374E+0000  1.616032E+0000
 -3.266997E+0000 -1.117019E+0000
 -3.163798E+0000 -2.215658E+0000
 -1.491994E+0000 -2.325269E+0000
  3.216484E+0000  4.638219E-0001
  1.737260E+0000  1.021290E+0000
  1.413656E+0000  9.207108E-0001
 -2.739805E+0000 -5.055901E-0001
 -1.816878E+0000 -2.564682E+0000
  1.296380E+0000 -2.522151E+0000
  1.879964E+0000 -9.083661E-0001
  6.207725E-0001  3.931217E-0001
 -2.981210E+0000  1.400256E+0000
 -5.703270E-0001  2.779213E-0001
  7.990088E-0001  3.730677E-0001
  1.513379E+0000  7.462231E-0001
  1.130941E-0001 -4.514803E-0001
 -2.636952E-0001 -1.205452E+0000
  1.941154E+0000 -3.467491E-0001
 -3.105828E-0001  9.996683E-0001
 -1.700352E+0000  7.676868E-0001
 -2.558505E+0000 -1.637960E+0000
  1.202892E+0000 -2.689069E-0001
  1.078543E+0000  5.593610E-0001
  2.790383E-0001 -8.615902E-0002
 -7.302805E-0001  1.773941E+0000
 -1.083120E-0001  1.518177E+0000
  2.633204E+0000  3.457454E-0001
  4.509639E-0001  1.240770E+0000
 -7.847866E-0001 -1.296117E+0000
  2.248941E+0000 -2.287851E+0000
  1.372736E+0000  3.958220E-0001
 -3.473163E-0001  2.414480E+0000
 -1.129735E+0000 -2.341933E-0001
 -7.542402E-0001 -1.153391E+0000
  2.238188E-0001  1.194798E+0000
  5.897339E-0001  1.786509E+0000
 -7.016781E-0001  1.484274E+0000
 -5.379454E-0002  1.920061E+0000
  6.885034E-0001  7.508650E-0001
 -3.041680E-0001  9.453103E-0002
  2.031448E+0000 -3.795913E-0001
  8.342640E-0001  1.552645E+0000
 -2.649459E+0000  1.236699E-0002
 -1.999304E+0000 -4.098559E-0001
  2.216902E+0000  2.602812E-0001
  3.005486E+0000  1.566265E+0000
 -8.544374E-0002 -2.994677E-0001
 -2.475976E+0000 -4.791704E-0001
 -1.039214E+0000 -1.246138E+0000
  5.579853E-0001 -1.368052E+0000
  4.790106E-0002 -7.395623E-0003
 -1.116293E+0000  1.123941E-0001
 -4.522958E-0003  1.492193E+0000
  8.940862E-0001 -5.628376E-0001
  3.597467E-0001 -3.876408E-0001
 -2.181509E-0001 -4.655986E-0001
 -3.204754E-0001  3.517652E-0001
  3.487936E-0001 -6.945750E-0001
 -5.267033E-0001  1.384249E-0001
  2.730049E-0001 -3.373355E-0001
 -6.797290E-0002 -8.012317E-0001
 -1.654802E-0001  9.410346E-0001
 -2.445336E+0000 -2.658303E+0000
 -2.890984E-0001 -1.513241E+0000
  8.637196E-0001  5.044489E-0001
  5.668710E-0001  3.951492E-0001
  3.286997E-0002 -6.109666E-0001
 -3.781031E-0001  2.732509E-0001
 -4.372876E-0001  4.166301E-0001
 -1.429256E-0001  2.090439E+0000
 -2.622419E+0000  4.010500E-0001
  8.384053E-0001 -3.012622E+0000
  3.911207E+0000 -3.100296E+0000
  1.180274E+0000 -4.283123E-0002
 -2.102134E+0000 -8.017782E-0001
 -6.597127E-0001 -1.858697E+0000
  7.700747E-0001 -6.380881E-0001
 -2.685974E+0000 -4.462231E-0001
 -1.126428E+0000 -1.714470E+0000
  1.339147E+0000 -9.461218E-0001
  7.789473E-0001 -9.333991E-0003
  8.648918E-0001  5.667342E-0001
 -6.105854E-0001  1.849962E+0000
  4.118481E-0001  8.208191E-0003
 -5.733687E-0001 -1.054844E+0000
 -5.973890E-0001 -6.771606E-0001
 -5.912361E-0001 -1.594280E+0000
  9.799451E-0001 -4.555460E-0001
 -3.085502E+0000 -9.174224E-0002
 -6.720234E-0001 -8.746313E-0001
  1.479023E+0000 -7.366077E-0001
 -1.836430E-0001  1.291687E+0000
 -1.813240E+0000  1.120105E+0000
 -1.007305E+0000 -2.626886E+0000
  1.147091E+0000 -1.284096E+0000
  3.148446E-0001  6.219752E-0001
  1.036093E+0000  6.704232E-0001
 -1.305618E+0000 -1.484056E+0000
 -1.053248E+0000 -1.831266E+0000
  8.195488E-0001  3.563434E-0002
  3.964260E-0001  2.171229E+0000
 -6.587998E-0001  8.788794E-0001
 -5.385434E-0001  8.885389E-0001
  6.529905E-0002 -9.740778E-0001
  2.801266E+0000 -9.206965E-0001
  1.274397E+0000 -2.215041E+0000
  1.176315E+0000 -2.943470E+0000
  2.229962E-0001  2.746883E-0001
 -1.295566E+0000  2.320382E-0001
 -9.179875E-0001 -1.794669E+0000
  7.264285E-0001 -1.249306E+0000
 -4.144504E-0001  6.905636E-0001
 -7.686874E-0001 -1.432173E-0001
 -1.417794E+0000  4.756261E-0001
 -9.047875E-0001  7.947005E-0001
  9.433684E-0001  1.263521E+0000
  1.744850E+0000  2.216446E+0000
  2.904513E-0001  2.594190E+0000
 -2.951306E-0001  8.906706E-0001
  3.624393E+0000  1.266738E+0000
  1.409500E+0000  7.096460E-0001
 -7.594682E-0001 -7.063468E-0001
 -7.483644E-0001 -3.927307E-0001
  1.434260E-0001  1.962536E-0001
 -1.362598E+0000  7.454564E-0001
 -1.583767E+0000  1.159601E+0000
  1.820711E+0000 -1.199841E-0001
  1.932616E+0000 -3.012332E-0001
  1.571566E+0000 -1.178912E-0001
 -2.390452E+0000  7.241714E-0001
 -3.162044E+0000 -2.511715E+0000
  2.826324E+0000 -2.443763E+0000
  2.769562E+0000 -2.959150E-0001
  1.763611E-0001 -1.088041E-0002
 -2.135193E+0000  1.084728E-0001
 -2.490634E+0000  5.862793E-0001
  1.199588E-0001  1.194960E+0000
  5.042025E-0001  2.209870E+0000
  6.331420E-0001  3.680654E-0001
  2.091147E-0001 -1.227222E-0001
  9.588932E-0001  5.773608E-0001
  4.295925E-0001  1.888876E+0000
 -1.062298E+0000  7.875249E-0001
  1.340762E+0000 -6.649081E-0001
  2.668544E+0000  1.287710E+0000
 -2.262546E+0000 -7.126041E-0003
  6.175693E-0001 -1.097823E+0000
  7.358373E-0001 -1.678473E+0000
 -1.197750E+0000  8.003014E-0001
  3.558495E-0001  1.039108E+0000
  1.039872E-0001  1.275496E+0000
 -3.898250E-0002  1.788303E+0000
 -4.316233E-0001  4.972055E-0001
  1.840718E-0001  7.081601E-0001
  4.171997E-0001 -1.507302E-0001
  3.127535E+0000  1.636131E+0000
  1.678564E+0000  1.512594E+0000
 -8.227385E-0001 -3.009470E-0001
  1.041513E-0001  1.009140E-0001
  5.668094E-0002 -8.081577E-0001
 -1.278327E+0000  2.126298E-0001
 -2.035152E+0000  8.517438E-0001
 -9.208847E-0001 -4.517291E-0001
 -2.475278E-0001  6.937189E-0001
 -4.250986E-0001  1.349409E+0000
 -1.575854E+0000  1.539511E+0000
 -1.564211E+0000  1.272230E+0000
  2.283512E+0000 -5.151496E-0001
  1.715582E+0000 -9.855817E-0002
 -8.777940E-0001  7.500970E-0001
 -2.872063E+0000 -5.847902E-0001
  4.352275E-0001 -1.409915E+0000
  9.982483E-0001 -5.204361E-0001
 -1.572545E-0001  5.131439E-0001
 -1.638253E+0000 -4.249554E-0002
 -6.264963E-0001 -6.361360E-0001
 -7.832120E-0001  1.559473E-0001
 -1.114437E+0000  2.076156E+0000
 -1.413885E-0001  1.117183E+0000
  8.713976E-0001 -1.615954E+0000
  1.045316E+0000  1.055422E-0001
  7.046068E-0001  8.235283E-0001
 -3.471806E-0001 -1.648843E+0000
 -2.209810E-0001 -3.453693E+0000
 -6.427447E-0002 -2.648437E+0000
  7.029027E-0001 -2.095901E+0000
  1.721660E+0000 -1.657387E-0002
  2.988777E-0001 -4.490351E-0001
 -1.157000E+0000  6.836214E-0001
 -3.246233E-0001  4.613711E-0002
  2.100327E+0000  2.813737E+0000
  3.072713E+0000  3.551781E+0000
 -1.311829E+0000  2.374677E+0000
 -1.717020E+0000  1.300366E+0000
  3.349431E-0001  1.378794E+0000
  2.617269E+0000  1.326799E+0000
  1.719350E+0000  1.409335E+0000
 -4.290389E-0002  1.078743E+0000
 -1.317065E+0000 -3.515696E-0001
  3.799003E-0001  9.263245E-0001
 -9.325674E-0001  8.549122E-0001
 -1.110861E+0000  2.271904E+0000
 -6.592956E-0001  2.830013E+0000
 -1.144744E+0000  3.033035E+0000
 -1.327015E+0000  2.707666E+0000
  4.689141E-0001  3.059437E+0000
  7.137783E-0001  8.840905E-0001
  1.200568E+0000 -1.678160E+0000
  6.350507E-0001 -3.040554E-0001
 -1.908383E-0001 -9.775993E-0001
  1.982951E-0003 -1.313323E+0000
  4.096996E-0001 -2.488648E+0000
 -1.926242E+0000 -1.414702E+0000
  4.157318E-0001 -1.166900E+0000
  4.520734E-0001 -3.799373E-0001
  5.604986E-0001  7.827263E-0001
 -3.143639E-0001 -6.422629E-0001
  8.750929E-0001 -8.878180E-0002
 -1.352372E+0000 -8.145248E-0003
 -4.933491E-0001  7.371639E-0002
  3.477956E-0001  2.583054E+0000
 -1.297791E+0000  9.492732E-0001
  9.223796E-0002  3.153325E-0001
 -1.082467E-0001  9.074289E-0001
 -9.485065E-0001  5.074915E-0001
  9.823181E-0001 -1.233434E+0000
  1.159666E+0000 -2.675604E-0001
  6.301057E-0001 -5.479193E-0001
 -7.497706E-0001 -2.515887E+0000
  2.332911E+0000 -1.451984E+0000
 -1.346227E+0000 -7.354513E-0001
 -2.097397E+0000 -2.384062E+0000
 -8.721331E-0002 -3.518335E-0001
  1.605441E+0000 -2.645149E-0001
 -1.567067E-0001 -1.431145E+0000
 -1.786733E+0000  2.714035E-0001
 -6.975942E-0001  1.467138E-0001
  2.264348E+0000 -4.789528E-0002
  1.727062E+0000  1.203151E-0002
  2.571697E-0001  1.286893E+0000
 -2.036556E+0000 -3.611930E-0001
  1.432842E+0000 -1.294468E+0000
  3.189375E-0002  8.852789E-0001
 -2.297310E+0000  2.097740E+0000
 -1.066290E+0000  2.172718E+0000
  1.409182E+0000  2.503261E+0000
  1.497306E+0000  1.739269E+0000
 -1.044991E+0000  1.495719E+0000
  4.053064E-0001  5.161439E-0001
  1.039329E+0000 -1.276635E+0000
  8.789224E-0001 -3.902323E-0001
 -2.367868E-0001  6.607664E-0001
 -8.330968E-0001 -1.178207E+0000
 -1.882519E-0001 -1.524275E+0000
  1.155315E+0000  8.676827E-0002
  2.200195E+0000  1.159363E+0000
  4.031558E-0001  4.832271E-0002
 -9.918189E-0001  2.104965E-0001
  3.964281E-0002  2.690090E-0001
 -2.435068E-0003  2.461548E+0000
 -5.788730E-0001  1.781354E+0000
 -1.770326E-0001  5.254042E-0002
  2.359080E+0000 -6.710497E-0001
  3.563350E+0000  2.801414E+0000
  1.224167E-0001  1.787393E+0000
 -9.579603E-0001  7.917686E-0001
  2.120832E-0001  1.384212E+0000
  1.374288E+0000  2.696748E+0000
 -2.987488E-0001  2.695663E+0000
 -9.796916E-0001 -5.604376E-0001
 -9.901539E-0001 -2.200643E+0000
  1.375784E+0000 -2.843987E+0000
  2.601571E+0000 -1.234603E+0000
  2.100958E+0000 -2.675937E+0000
  2.527609E-0001 -4.066733E+0000
  1.290531E-0001 -4.028360E+0000
  4.274229E-0001 -2.573926E+0000
 -1.342178E+0000 -1.537098E+0000
 -3.045954E+0000 -8.149629E-0001
 -9.775078E-0001 -1.707484E+0000
  5.131973E-0001 -1.251640E+0000
  1.188303E+0000  4.748534E-0001
  9.958088E-0001 -8.424272E-0001
 -3.002056E-0001 -6.895246E-0001
  7.988287E-0001 -2.191104E+0000
 -7.363215E-0001 -3.413226E+0000
  2.901252E-0001 -4.961582E-0001
 -1.409116E+0000  1.322058E+0000
 -3.542353E+0000  1.244024E+0000
 -1.383224E+0000  5.210398E-0002
  1.234696E+0000  1.469822E+0000
  2.083883E+0000  7.847398E-0001
  6.595851E-0001  7.202770E-0001
 -2.771783E+0000  1.801345E-0001
 -2.753150E+0000 -3.201201E+0000
  1.579614E+0000 -3.010891E+0000
  1.119451E+0000 -1.760445E+0000
  1.263939E+0000 -1.322456E-0001
 -1.481594E+0000 -1.327764E+0000
 -1.403637E+0000 -2.671701E+0000
 -1.034412E+0000 -2.560862E+0000
 -1.077893E+0000 -3.793064E-0001
 -5.155457E-0001  5.341793E-0001
 -9.831270E-0001  1.068377E+0000
  3.537916E-0002  7.755387E-0001
  2.308196E-0001  1.355424E+0000
  5.421638E-0001  1.572291E+0000
 -4.105672E-0001 -2.171470E-0001
  5.756219E-0001  3.246822E-0001
  7.883724E-0002 -1.598860E+0000
  2.058272E+0000 -7.127672E-0001
  1.981973E+0000  3.332881E-0001
 -1.554109E+0000  7.977146E-0001
 -2.848459E+0000  1.218408E+0000
 -2.458078E+0000  5.317120E-0001
  2.240468E-0001 -1.701646E+0000
  1.433634E+0000  8.115583E-0001
  1.389492E+0000  2.110498E+0000
  9.674786E-0001  1.038519E+0000
  2.323662E+0000 -2.115494E-0001
  1.401601E+0000 -1.543104E+0000
  9.779670E-0001 -8.078700E-0001
  8.896717E-0001 -1.323222E+0000
 -1.072236E+0000 -8.903022E-0001
 -1.930463E+0000 -7.239182E-0001
 -1.517769E+0000 -3.060369E+0000
  2.049965E+0000 -1.883592E+0000
 -3.023820E-0001 -5.399343E-0001
 -1.654666E+0000 -2.519172E+0000
 -1.816528E+0000 -2.349966E+0000
 -9.209887E-0001 -4.118537E-0001
 -3.337851E-0001  1.341188E+0000
  8.605616E-0001  9.214384E-0001
  4.392681E-0001  1.896365E+0000
 -3.605317E-0001  7.730980E-0001
  1.158159E+0000  1.141561E+0000
  5.325428E-0001  2.232320E+0000
 -1.936005E+0000  1.887102E+0000
 -2.632180E+0000  1.087319E+0000
  1.044871E+0000 -1.435399E-0001
  2.130259E+0000  4.566801E-0001
  2.430312E+0000  4.983926E-0001
 -9.421179E-0002 -1.570397E-0005
 -1.337270E+0000 -1.307957E+0000
  1.202485E+0000 -1.986928E+0000
  2.175798E-0001  4.135275E-0001
 -8.816022E-0001 -5.847824E-0001
 -9.143508E-0001 -2.848363E+0000
 -2.282143E-0001 -2.366160E+0000
  2.408965E-0001 -9.186620E-0001
 -1.124740E+0000 -1.511914E+0000
  6.885181E-0002 -7.002236E-0001
 -1.529618E+0000  2.483101E-0001
 -1.816687E+0000  7.737353E-0001
 -1.192465E+0000  1.432766E+0000
  4.138214E+0000 -1.475628E+0000
  2.363555E+0000  1.199373E+0000
 -2.666394E-0002  1.995245E+0000
 -2.408243E+0000 -6.749317E-0001
 -1.260454E+0000 -1.263460E+0000
 -6.794692E-0002  6.431606E-0001
 -1.251765E+0000  1.223968E+0000
 -3.858219E-0002  3.293502E-0001
 -7.235906E-0001  1.239894E+0000
 -4.700852E-0001  5.334936E-0001
  3.318871E-0003 -8.331054E-0001
  5.414643E-0001  4.959133E-0001
  4.330216E-0001  2.132441E-0001
 -1.886978E+0000  1.988426E-0001
 -1.109614E+0000  5.995000E-0001
  2.016294E-0001 -2.634849E-0001
  8.123577E-0001  1.455116E+0000
 -1.966225E+0000  3.162598E+0000
 -1.942363E+0000  3.440879E+0000
  1.430385E+0000  1.539289E+0000
  1.523198E+0000  8.593851E-0001
  1.214010E+0000  2.167960E+0000
 -1.800166E+0000  1.864108E+0000
 -2.365107E+0000 -4.346755E-0001
 -1.163863E-0001  1.007930E+0000
  2.135976E+0000 -2.582495E-0001
  5.646386E-0001  5.512885E-0001
 -1.892158E+0000  7.186560E-0001
 -8.838757E-0001 -3.260882E-0001
  4.017625E-0001 -5.045413E-0001
  9.413276E-0001  9.150973E-0001
 -1.627091E+0000  1.074491E+0000
 -1.011071E+0000  1.033788E+0000
 -7.365566E-0002  2.740456E+0000
  8.240636E-0001  9.513852E-0001
  3.599817E-0001  2.265732E+0000
  1.014533E-0001  1.130121E+0000
  1.134118E+0000  1.260791E+0000
  4.533540E-0001  1.736727E+0000
 -1.524088E+0000 -6.631183E-0002
  1.012166E+0000 -1.971571E-0002
  1.385088E+0000  1.150598E+0000
 -1.020630E+0000 -4.838100E-0001
 -1.487001E+0000 -1.909928E-0001
  5.895615E-0001  4.725950E-0001
  2.688306E-0001  9.731428E-0001
  1.379780E+0000 -3.964554E-0001
  1.425067E+0000 -2.148136E-0002
 -4.684336E-0002 -1.846999E+0000
 -2.575315E+0000 -1.878334E+0000
 -1.514865E+0000 -1.127981E-0001
  8.274384E-0001  1.140155E+0000
  3.696726E-0001  3.845146E+0000
 -1.319643E+0000  3.487387E+0000
 -4.364531E-0001  1.591403E+0000
 -4.069020E-0001  4.545436E-0001
 -9.780922E-0001  1.061381E+0000
 -2.286137E+0000  2.312518E+0000
 -2.061274E+0000  2.330512E+0000
 -1.131455E+0000  1.233731E+0000
  6.670940E-0001 -4.005934E-0001
  2.379846E+0000  3.807208E-0001
  2.166186E+0000 -8.649961E-0001
  2.998978E-0001 -1.177861E+0000
  2.430202E+0000  2.343907E-0001
  1.995696E+0000  4.045966E-0001
 -4.296974E-0001  6.802940E-0001
 -6.175382E-0001 -3.252317E-0001
 -2.396763E-0001 -6.106797E-0001
 -2.197264E+0000  3.795268E-0001
 -4.179483E-0001 -8.078744E-0001
  7.679891E-0001 -3.102019E-0001
 -1.575461E+0000 -3.943402E-0001
  2.283425E-0001  2.148712E+0000
 -1.078450E+0000  3.484996E-0001
 -4.192994E-0001 -1.344263E+0000
 -7.049782E-0001 -6.590385E-0001
  1.559397E+0000  1.419068E+0000
  6.076489E-0002 -6.118912E-0001
 -1.045664E+0000 -7.496268E-0001
 -7.813620E-0001  7.830651E-0001
 -4.073274E-0001  1.079505E+0000
  6.884900E-0002  8.607135E-0002
  1.702232E-0001  7.041828E-0001
  1.293738E+0000  4.178151E-0001
 -2.941597E+0000  2.228795E-0001
 -1.337789E+0000 -1.265056E+0000
  1.831489E+0000 -1.067600E+0000
  1.252131E+0000 -1.870795E+0000
  3.769231E-0002 -1.543528E+0000
 -4.057569E-0001 -4.321664E-0001
 -3.339023E-0001  4.448262E-0001
 -1.913151E+0000 -1.067855E+0000
  8.821897E-0001 -1.803241E+0000
  1.379768E+0000 -5.463590E-0001
  9.288052E-0001 -6.537930E-0001
 -2.651386E-0001  8.471122E-0001
  2.547641E-0001 -9.670544E-0001
 -4.855752E-0001 -1.574090E+0000
  1.319980E+0000 -5.843780E-0004
 -1.353768E+0000  1.081252E+0000
 -1.556980E+0000  1.203676E+0000
  3.433242E-0001  2.824686E+0000
  2.011434E+0000  2.975853E+0000
 -5.740099E-0001 -6.078776E-0001
 -1.027565E+0000 -1.273856E+0000
 -2.125548E+0000 -7.349468E-0001
 -8.546159E-0002 -1.103847E+0000
 -6.130055E-0001 -7.189589E-0001
  7.942866E-0001 -2.938705E-0001
 -1.272686E+0000  1.775491E-0002
 -1.477213E+0000  6.097352E-0001
  8.596025E-0002  1.428128E+0000
 -8.946381E-0001 -2.880358E-0001
 -2.127301E-0001 -3.238093E-0001
  9.469372E-0002  8.257745E-0002
  2.726799E-0001 -4.962129E-0001
  4.005015E+0000 -1.367200E+0000
 -1.662731E-0001  5.745020E-0001
 -5.811018E-0001  4.385633E-0002
 -1.582303E+0000 -5.126505E-0001
 -4.915577E-0003 -1.073229E+0000
 -4.856477E-0001 -2.185646E+0000
  2.838424E-0001 -2.373426E-0001
 -1.187514E+0000  1.059362E+0000
 -1.159897E+0000  4.937195E-0001
  6.528001E-0001  9.552982E-0001
  1.371483E+0000  1.823329E+0000
  5.547549E-0001 -5.184750E-0001
  2.355018E+0000 -1.672944E+0000
  9.250863E-0002 -2.034547E+0000
  4.321578E-0001  5.537362E-0002
 -1.413134E-0001 -3.078258E-0001
  1.136353E+0000  9.027817E-0001
  2.414204E-0001 -1.099364E+0000
 -7.810803E-0002 -3.646861E-0001
  2.766977E-0002 -8.435392E-0001
  3.500325E+0000 -8.872279E-0001
  2.188028E-0003 -7.391577E-0001
  8.045677E-0001  4.379908E-0001
 -1.402569E+0000 -4.794289E-0001
  5.769389E-0001 -1.824471E+0000
  3.743030E+0000 -1.730435E+0000
  1.887832E+0000  3.472051E-0001
 -1.082932E+0000  1.530782E-0001
 -1.692954E+0000 -1.427969E+0000
  2.251667E-0001 -1.749346E+0000
  1.432609E+0000 -1.158919E+0000
  1.581389E+0000 -3.091572E-0001
 -1.097467E+0000 -2.126920E+0000
  7.159501E-0002 -9.820728E-0001
  2.516687E-0001  1.216924E+0000
 -1.195098E+0000  8.530333E-0001
 -2.019349E+0000  4.737438E-0001
 -1.848536E+0000 -9.515516E-0001
  1.281464E+0000  1.360226E+0000
 -6.832727E-0001  6.289246E-0001
  4.434720E-0001 -2.760158E-0001
  7.760850E-0001  5.195866E-0001
 -4.612564E-0001  1.112309E+0000
 -5.157028E-0001  9.499578E-0001
  8.142159E-0001 -4.264761E-0001
  2.144511E+0000 -1.297154E+0000
  1.277294E+0000 -2.226056E+0000
 -1.623783E-0002 -2.373244E-0001
 -2.954686E+0000  1.379241E+0000
 -4.541979E-0001 -6.605754E-0001
  1.596374E+0000 -1.883188E-0002
  2.405303E+0000  3.142596E-0003
 -2.610923E-0001  1.317410E-0001
 -6.240368E-0001  2.884005E-0001
  5.679998E-0001 -9.492266E-0001
 -4.751726E-0001 -6.431941E-0002
 -1.671177E+0000 -7.510410E-0001
 -6.764490E-0001  1.929961E-0001
  3.193022E-0001  1.060680E+0000
 -1.476930E+0000  1.977100E+0000
 -2.963840E+0000 -3.600123E-0001
  1.315980E-0002 -7.627843E-0001
  1.766907E+0000  9.269954E-0001
  6.875420E-0002  1.019885E+0000
  2.911919E-0002  1.281438E-0001
  3.653184E-0001 -8.453715E-0001
  4.669108E-0002  1.542613E+0000
  5.005817E-0001  1.679943E+0000
  9.356419E-0001  2.140972E+0000
 -5.800071E-0002  1.340116E+0000
 -5.112364E-0001 -7.354400E-0001
  9.356680E-0001 -6.019435E-0001
  2.324520E-0001  3.401786E-0001
 -1.365031E+0000  4.584612E-0001
 -2.063333E-0001  4.684106E-0001
  5.773420E-0001 -3.826742E-0001
  4.275946E-0001  1.615969E+0000
 -3.994827E-0001  1.314691E+0000
 -2.154345E-0001 -3.279993E-0001
  1.956273E+0000  4.948521E-0001
  1.474509E+0000  2.240826E+0000
 -9.027792E-0001  1.144680E+0000
 -1.154546E-0001 -6.253818E-0001
  4.197489E-0001  1.637090E+0000
  6.179633E-0001  7.944099E-0001
  1.317241E+0000 -5.324218E-0002
 -8.411609E-0001  5.078826E-0001
 -2.503993E+0000 -3.096311E-0002
 -2.060742E+0000 -2.092242E+0000
  8.462052E-0001 -2.221969E+0000
 -2.725444E-0001 -5.874355E-0001
 -9.384440E-0001 -5.969618E-0001
  5.582507E-0001  1.153556E+0000
  9.892964E-0001  2.649992E+0000
  1.046993E+0000  8.973859E-0001
 -1.003091E+0000  6.656616E-0001
 -3.093771E-0001 -1.323018E-0001
  2.690728E-0001 -2.025969E+0000
 -9.626044E-0002  8.351569E-0001
 -9.016627E-0001  1.603127E+0000
 -2.089084E+0000  1.379645E+0000
  3.236122E-0001 -4.109951E-0001
  2.525622E-0001 -3.886580E-0001
  2.022538E+0000  7.650281E-0001
 -2.332812E+0000  9.682523E-0001
 -2.145329E+0000 -4.926638E-0001
 -5.152909E-0001  1.866055E-0001
  1.262423E+0000  7.282887E-0001
  2.516879E+0000 -4.976154E-0001
  2.976851E+0000 -1.462716E+0000
  1.383963E+0000 -1.543880E+0000
  4.904225E-0001 -1.245640E+0000
 -1.260908E+0000 -1.523244E-0001
 -1.870800E+0000 -1.156865E+0000
 -2.373728E-0001 -2.138757E+0000
  6.823065E-0001  7.818043E-0001
  7.892452E-0001  1.012894E+0000
 -1.051998E+0000  2.083157E+0000
 -2.341733E+0000  1.219222E+0000
 -1.584296E-0001  1.123061E+0000
  3.086169E+0000  2.536694E-0001
  1.488615E+0000  2.218060E-0001
 -1.592707E+0000 -5.365075E-0002
  2.795023E-0001 -8.653917E-0001
  5.881618E-0001 -1.168862E+0000
  1.161319E+0000 -1.452718E+0000
  6.761837E-0002 -1.524658E+0000
 -7.417646E-0001 -1.058017E+0000
 -1.068688E+0000 -3.380951E-0002
 -7.124339E-0001 -8.438944E-0001
  1.108034E+0000 -2.042044E-0001
 -6.814858E-0001 -1.138753E+0000
 -7.287624E-0001 -2.463878E+0000
  4.654831E-0001 -4.168183E-0001
 -9.419901E-0001  3.222883E-0001
  7.047964E-0001  1.009083E+0000
  1.284308E+0000 -2.569665E-0002
  2.118874E+0000  3.401001E-0001
 -2.127156E-0001 -1.389616E+0000
 -1.589551E-0001 -1.205041E+0000
 -5.290724E-0002 -4.014150E-0001
  7.513520E-0001  6.457513E-0001
 -6.203957E-0001 -1.107782E+0000
  8.119862E-0001 -9.077315E-0001
 -1.704967E+0000 -3.995050E-0001
 -2.643256E-0001 -3.106953E+0000
  1.047912E+0000 -1.600790E+0000
 -5.691014E-0001  1.511579E+0000
 -2.409489E+0000  1.343288E+0000
  3.478764E-0002  1.668874E+0000
  3.302250E-0001  5.759610E-0001
  1.575494E+0000  4.051519E-0001
 -1.481300E+0000  2.166046E+0000
 -1.039650E-0001  2.623709E+0000
 -9.669653E-0001  3.217343E-0001
  9.074274E-0001 -1.384084E+0000
  2.057581E+0000 -1.965228E+0000
 -9.545476E-0001 -1.812706E+0000
 -2.650767E+0000 -1.302739E+0000
 -8.170995E-0001  6.230325E-0001
  1.165859E+0000  8.992772E-0001
  1.989040E+0000  8.322581E-0001
 -1.345951E+0000  3.664993E-0001
 -1.030757E+0000  1.587618E+0000
  1.584658E+0000  2.215812E+0000
  1.494248E+0000  6.472749E-0001
 -7.152006E-0001  4.517337E-0001
 -2.365732E+0000  5.574806E-0002
 -4.692230E-0001 -1.330732E+0000
  2.172451E+0000 -1.017863E+0000
  5.703927E-0001  1.475305E-0001
 -5.127324E-0001  4.374969E-0001
 -1.386887E+0000  1.736907E-0001
  1.848952E+0000  1.063348E+0000
  5.340310E-0001  8.186406E-0001
 -1.801704E+0000  4.070264E-0001
  1.237712E+0000 -1.213834E+0000
 -3.278525E-0001  2.253420E+0000
 -1.230052E+0000  6.416317E-0001
 -5.726095E-0001  3.974593E-0001
 -1.086051E+0000  5.265304E-0002
  1.596453E+0000  1.261556E+0000
  3.716344E-0001  2.235509E+0000
 -1.715500E+0000  7.955870E-0001
 -2.302026E+0000  3.638559E-0001
 -1.465701E+0000  2.614353E-0001
 -1.510331E+0000  1.167759E-0003
 -3.079138E-0001 -1.964029E+0000
  1.054685E+0000 -4.929821E-0001
  6.615387E-0003 -7.942563E-0001
 -3.637810E-0001 -1.302626E+0000
 -2.394874E+0000 -1.080689E+0000
 -1.628762E+0000 -9.986443E-0001
  1.185497E+0000 -1.213230E+0000
  2.309321E+0000 -1.374483E+0000
  2.070904E+0000  4.316709E-0001
 -1.289932E+0000 -2.202290E-0001
 -5.355528E-0001 -1.159111E+0000
  1.609028E+0000 -1.932080E-0001
  5.154464E-0001  5.658193E-0002
 -5.133837E-0001 -4.172306E-0002
 -2.880076E-0001  1.311058E+0000
 -1.476339E-0001  2.736722E+0000
 -2.055036E+0000  3.444282E+0000
 -1.895527E+0000  2.685108E+0000
 -7.730929E-0001 -6.225365E-0001
  1.045253E+0000  1.955242E+0000
 -4.488101E-0001  9.735306E-0001
 -4.792015E-0001  9.342159E-0001
 -1.394546E+0000  4.059660E-0001
 -2.414526E+0000  2.292432E-0001
 -1.654228E+0000  2.627046E-0001
  9.901916E-0001 -6.780478E-0002
  2.424983E-0001  1.840902E+0000
  1.759448E+0000  1.091932E+0000
 -3.860407E-0001  2.972608E+0000
 -1.554817E+0000  2.495021E+0000
 -5.855218E-0001  7.173748E-0001
  1.152460E+0000  6.072321E-0001
  4.738430E-0002  2.036028E+0000
 -1.335781E+0000  1.788182E+0000
 -1.144937E+0000  1.732922E+0000
 -6.817573E-0001 -3.206197E-0001
  1.584048E+0000 -4.300994E-0001
  3.625049E-0001  1.017156E+0000
 -2.602906E+0000 -1.372111E+0000
 -1.126202E-0001 -8.401858E-0001
  1.391673E+0000  5.864974E-0001
 -3.446867E-0001  1.000949E+0000
 -1.468345E+0000  1.952145E+0000
  4.590940E-0001  1.412100E+0000
  6.795671E-0001 -1.510915E+0000
  7.010538E-0002 -3.066097E-0001
  8.425956E-0001 -1.105825E+0000
 -5.002240E-0001 -8.640382E-0001
 -9.280647E-0001  8.173580E-0001
  1.951720E+0000 -1.022609E+0000
  7.038020E-0001  6.612493E-0001
 -2.654957E+0000 -9.797420E-0001
 -9.511809E-0002 -3.310679E+0000
  1.816754E+0000 -1.090067E+0000
  1.325370E+0000 -3.034281E-0002
 -1.923146E+0000  9.122227E-0003
 -1.268164E+0000  6.041481E-0001
  1.197193E+0000  2.193748E+0000
 -4.743468E-0001 -2.988069E-0001
 -1.416409E+0000 -2.082023E-0001
 -2.047463E+0000 -1.198633E-0001
 -2.010808E+0000 -1.024964E-0001
 -3.890242E-0001  4.122535E-0001
  1.102791E+0000  5.918269E-0001
  9.155551E-0001 -1.054053E+0000
  1.355106E-0001 -5.419122E-0001
 -9.052351E-0001  4.662930E-0001
 -3.311351E+0000  1.494461E+0000
 -1.768116E+0000  8.329000E-0001
  8.126988E-0001  1.758361E+0000
  1.012141E+0000  1.115576E+0000
 -8.304282E-0002  6.816849E-0001
  1.245311E+0000  1.960166E+0000
 -9.574522E-0001  1.844068E+0000
 -5.739754E-0001  2.156932E+0000
  1.876478E-0001  1.937148E+0000
  1.361322E+0000  1.813986E+0000
 -1.927630E+0000 -5.297234E-0001
  1.152036E+0000 -1.937790E+0000
  2.886396E+0000  4.717137E-0001
 -1.566377E+0000  2.641940E-0001
 -2.072082E+0000 -2.178098E+0000
  1.244778E+0000 -1.414746E+0000
  2.914348E+0000 -1.573361E+0000
  6.060397E-0001 -2.066979E+0000
 -1.727600E+0000 -2.013710E+0000
 -9.380470E-0001 -2.780065E+0000
  3.642610E-0001 -6.125704E-0001
 -1.103794E+0000 -1.626903E+0000
 -1.412433E+0000 -1.695907E+0000
  1.561019E+0000 -2.321602E+0000
  2.839835E+0000  5.439116E-0001
  1.821658E+0000  4.814295E-0004
  1.598385E+0000  1.036047E+0000
  1.373503E+0000  2.088965E-0001
  9.359175E-0001 -2.149646E+0000
  1.843353E+0000 -1.432714E+0000
  5.160221E-0001  3.007267E-0001
 -1.333341E+0000  8.290102E-0001
 -1.276500E+0000  3.753459E-0001
 -7.922692E-0001  8.346803E-0001
 -1.092949E+0000  1.449306E+0000
 -5.471753E-0001  7.089207E-0001
  2.674218E+0000 -9.282369E-0001
  2.389313E+0000 -2.712120E+0000
  4.574854E-0001 -1.027400E+0000
 -2.587085E+0000 -1.181526E-0001
 -9.368532E-0001 -2.537226E-0001
  1.071392E+0000  7.888791E-0001
  1.271926E+0000  1.775707E+0000
 -7.479511E-0001  4.443481E-0001
  9.287175E-0001 -1.785888E+0000
  1.451499E+0000 -1.242296E+0000
 -1.265143E+0000 -1.206984E+0000
 -4.791772E-0001  7.673460E-0001
 -8.893388E-0001  7.068033E-0001
 -2.799608E-0001  1.431118E+0000
  2.504109E+0000  1.628943E+0000
 -2.632421E-0002  2.865531E-0001
 -1.747882E+0000  6.518453E-0002
  6.088628E-0001 -9.643111E-0001
  1.022206E+0000  8.910398E-0002
  4.934118E-0001  4.565548E-0001
  9.601182E-0001 -6.819061E-0001
 -1.555012E+0000 -3.789535E-0001
 -6.894330E-0001  2.269606E-0001
  1.977313E+0000  6.547276E-0001
  6.623391E-0001  8.981689E-0002
 -5.378804E-0001  8.536925E-0001
  9.575486E-0001  1.665392E-0002
  2.600704E+0000 -6.998527E-0001
 -4.921486E-0001 -2.837939E-0002
 -1.268242E-0001  9.243267E-0002
  2.549897E+0000  3.969688E-0001
  1.776449E+0000  1.249272E+0000
 -3.800461E-0001 -4.796470E-0001
 -1.564195E+0000 -8.228739E-0001
  1.499206E+0000 -3.108994E-0001
  3.872342E-0001 -6.963502E-0001
 -7.676299E-0001  5.232190E-0001
 -1.918690E-0001 -1.691734E-0001
  2.082938E+0000 -1.462474E+0000
  2.020323E+0000 -6.351447E-0001
 -1.657422E-0002 -1.198310E+0000
 -2.638837E+0000 -1.759445E+0000
 -6.216055E-0001 -1.167352E+0000
  1.196988E+0000 -1.594367E-0001
 -3.780017E-0001 -4.115045E-0001
 -9.623655E-0001 -1.035244E+0000
 -1.230518E+0000 -8.498166E-0001
 -1.169966E+0000  1.988799E-0001
 -5.130093E-0001  3.013379E-0002
  1.393794E+0000  1.111930E+0000
  1.203455E+0000  6.338840E-0001
 -1.113552E+0000  1.734964E-0001
 -6.930364E-0001 -8.597712E-0001
  1.263411E+0000 -7.494004E-0002
  2.548172E+0000 -1.559234E+0000
  1.064577E+0000  1.013368E+0000
 -1.481102E+0000 -9.008136E-0001
 -2.492724E-0003 -2.172072E+0000
  2.662167E+0000 -1.600013E+0000
  1.264421E+0000 -1.438955E+0000
 -1.113160E+0000 -3.961384E-0001
  5.616896E-0001  1.171263E+0000
 -1.414483E+0000  1.951643E+0000
 -1.196655E+0000  2.069365E+0000
 -1.284403E-0001  1.726534E+0000
  1.772328E+0000  1.654548E+0000
 -5.591116E-0001  2.537825E+0000
  3.212306E-0001  2.345200E-0001
  1.001518E+0000 -1.138810E+0000
  1.288697E+0000 -1.382750E+0000
 -5.922569E-0001 -9.581716E-0001
 -4.630565E-0001  1.636078E+0000
 -2.548455E+0000  9.357423E-0002
  1.416260E-0001  1.539049E+0000
  7.938570E-0001  1.449993E+0000
 -6.154098E-0001 -1.514197E-0001
  1.323136E+0000 -1.079183E+0000
  2.157455E+0000 -8.007650E-0001
 -1.109411E-0001  1.394802E+0000
 -1.927866E+0000 -9.798961E-0001
  4.641157E-0001 -5.051943E-0002
  2.682572E+0000 -5.417792E-0001
  1.383135E+0000  1.844909E+0000
 -2.486765E-0001 -8.147873E-0001
 -4.259178E-0001 -3.224516E-0002
  3.854430E-0001 -5.015924E-0001
 -4.803633E-0001 -6.552126E-0001
  2.374105E-0001 -2.293161E+0000
  5.368074E-0001  2.883413E-0001
 -3.596627E-0001 -1.393277E-0001
 -7.256141E-0001  2.077245E+0000
 -3.120147E-0001  1.364210E+0000
  7.641872E-0001  2.169140E+0000
  3.333803E-0001  8.647223E-0001
 -2.505181E+0000  1.089463E+0000
 -1.407081E+0000  1.612045E+0000
 -2.362952E+0000 -1.869558E+0000
  4.783210E-0001  2.483346E-0001
  2.074452E-0001 -5.546249E-0001
  1.035757E+0000  6.728964E-0001
 -1.145266E+0000  1.857053E+0000
  1.274373E+0000  3.543125E-0001
  2.330767E+0000  1.011639E-0001
 -1.163077E+0000  8.449549E-0001
 -3.707847E+0000 -1.058736E+0000
 -9.362269E-0001 -4.001824E-0001
  1.845888E-0001 -4.960259E-0001
  9.333037E-0001  3.052398E-0001
  2.133572E+0000 -2.410711E-0002
 -3.236352E-0001  1.103570E+0000
 -4.972143E-0001  5.052763E-0002
 -1.987048E-0001 -7.704705E-0001
  2.748640E-0001 -1.723501E+0000
  9.562946E-0001 -3.013378E+0000
  1.924722E+0000 -1.284122E+0000
  1.039877E-0002 -2.477761E+0000
 -1.978316E+0000 -2.898465E+0000
 -4.761777E-0001 -3.212371E+0000
  1.566775E+0000 -3.291989E+0000
  2.111222E+0000  4.406250E-0001
 -1.173185E+0000 -1.275701E+0000
 -1.365960E+0000 -2.273194E+0000
 -1.374690E+0000 -3.783498E+0000
  1.371767E+0000 -2.695138E+0000
  8.823217E-0002 -1.648157E+0000
 -9.049904E-0001 -7.867973E-0001
 -6.090192E-0001 -3.152261E+0000
  2.541155E+0000 -4.052469E+0000
  1.477401E+0000 -2.489777E+0000
 -3.187347E+0000  6.479887E-0001
 -1.450471E+0000  1.595057E+0000
 -2.720271E-0001  8.261742E-0001
  2.447919E+0000  5.854291E-0001
  1.370005E+0000  5.697012E-0001
  7.216351E-0002  4.175495E-0001
 -2.195983E+0000  1.510466E+0000
 -1.934707E+0000  1.145689E+0000
 -1.232410E+0000  2.411108E+0000
 -3.399456E-0001  2.493366E+0000
 -1.431800E+0000  2.609148E+0000
  9.327259E-0001  5.082503E-0002
  1.689999E+0000 -2.074413E+0000
  3.679583E+0000  1.213825E-0001
  1.296886E+0000  2.770108E+0000
 -1.405687E+0000  3.077127E+0000
 -1.056380E-0001  1.940128E+0000
  2.203160E+0000  8.375861E-0001
  2.487691E+0000 -2.593808E-0001
 -9.879920E-0001  6.266859E-0001
 -1.503904E+0000 -3.269640E-0002
 -1.206342E+0000 -1.793284E-0001
  8.584251E-0002 -7.760724E-0001
  1.757531E+0000  5.113145E-0002
  6.405322E-0001  1.356257E+0000
 -1.577774E+0000 -5.853298E-0001
  1.514092E-0001 -9.902170E-0001
  1.738402E+0000 -5.293014E-0001
 -5.515537E-0001  5.067734E-0001
  2.016881E-0001  6.014704E-0001
 -1.160652E+0000 -1.205763E-0001
 -6.886502E-0001  1.202506E+0000
 -2.405769E+0000  1.453786E+0000
 -6.692945E-0001 -1.332875E-0001
  1.499664E+0000  1.190173E+0000
 -3.339631E-0001  3.166761E+0000
 -1.399766E+0000  9.746295E-0001
  2.332103E+0000 -6.932971E-0001
  3.300845E+0000 -6.047791E-0001
  4.363235E-0001  1.624720E+0000
 -4.165062E-0001  2.946184E-0001
 -3.386147E-0001  7.537242E-0001
  3.074932E-0001 -4.418764E-0001
  1.350687E+0000 -5.833733E-0001
  1.040269E+0000 -1.991642E+0000
  6.392474E-0003 -1.717630E+0000
 -1.373795E+0000 -2.402372E+0000
 -1.026618E+0000 -1.344772E+0000
 -2.705362E-0002 -8.110671E-0001
  9.027757E-0001 -8.330033E-0001
  2.711254E-0002 -7.676153E-0001
  1.879686E+0000  2.318624E-0001
  2.106224E+0000 -2.648934E-0001
  1.498522E+0000 -5.262623E-0001
 -3.681910E-0001 -1.407473E+0000
  1.516179E-0001 -3.000271E+0000
  3.144395E+0000  6.458545E-0001
 -2.608479E+0000  1.984172E-0001
 -3.165506E+0000 -1.876518E+0000
  4.495268E-0001  2.782544E-0002
  2.258841E+0000 -1.231229E+0000
  9.181075E-0001 -9.335062E-0001
  1.816267E-0001  1.128253E-0001
  8.423881E-0001 -2.830749E-0001
  3.849870E-0001 -7.143223E-0002
 -7.443134E-0002 -8.087376E-0001
 -1.325724E+0000 -4.302568E-0002
 -2.016225E-0001  4.975915E-0001
 -5.364641E-0002 -1.591848E-0001
  6.741077E-0001 -5.451767E-0002
  7.517169E-0001  1.368044E+0000
  1.701596E+0000  2.546213E+0000
 -9.283173E-0002  1.636478E+0000
  3.685652E-0001  2.666607E-0001
 -1.243095E+0000 -3.187040E-0001
  1.932873E+0000 -3.351491E-0001
  1.065095E+0000 -3.268947E-0001
  6.822540E-0001  1.692931E-0001
 -2.339586E-0001  7.395509E-0001
 -1.972522E-0001  1.254947E+0000
 -2.617889E-0001  6.279103E-0001
  1.537912E+0000  1.294522E+0000
  9.463836E-0001  1.146557E+0000
  1.820863E+0000  8.994309E-0001
  2.473250E+0000  7.032938E-0001
  2.358859E+0000 -7.732641E-0001
  4.129589E-0001 -5.711567E-0001
  9.331439E-0001 -2.584589E+0000
  7.135228E-0001 -1.452236E+0000
  2.909190E-0001  3.740507E-0002
 -4.198909E-0001 -3.548923E-0001
 -2.788275E-0001  8.355487E-0001
 -6.679463E-0001  3.097860E-0001
  1.375550E+0000  1.895033E+0000
  2.197174E+0000  1.722452E+0000
 -8.008962E-0001  3.330240E-0001
 -1.530616E+0000 -6.494302E-0001
 -1.763741E-0001  1.628991E+0000
 -1.050900E+0000 -8.797125E-0001
  1.137103E+0000  3.208522E-0001
 -4.821192E-0001  4.760003E-0001
 -6.502987E-0001 -5.803974E-0002
 -1.676668E+0000 -8.381982E-0001
 -1.005603E+0000 -9.033415E-0001
 -5.790689E-0001 -2.013213E-0001
 -4.181206E-0001  6.314552E-0001
 -5.773030E-0001  1.665911E+0000
 -6.174580E-0001 -7.308893E-0001
  1.120031E+0000 -2.122589E+0000
  2.102746E+0000  1.193080E+0000
 -2.938776E-0001  2.948728E-0001
 -7.109333E-0001 -2.096411E-0001
  6.417622E-0001 -7.409883E-0001
  9.246497E-0001  1.315399E-0001
 -1.476843E+0000 -1.164561E-0001
 -1.248410E+0000 -6.486587E-0001
 -2.820354E-0001 -5.833571E-0001
  2.607043E+0000 -2.283348E+0000
  1.628327E+0000 -2.223706E+0000
 -7.572070E-0001 -1.812630E+0000
 -2.134392E+0000 -1.131681E+0000
 -1.377523E+0000 -2.238100E-0001
  1.521934E+0000 -1.226546E+0000
  2.660341E+0000  5.975573E-0002
 -3.296572E-0001  4.854909E-0002
 -1.296692E+0000 -9.417025E-0001
  2.154799E+0000 -1.850887E+0000
  1.550443E+0000 -1.469646E+0000
  9.173066E-0001 -6.237869E-0001
  8.013601E-0001 -3.637638E-0001
  1.171344E-0002 -1.596752E-0001
 -5.496883E-0001 -8.097538E-0001
 -2.667420E+0000 -1.272032E+0000
 -1.122188E+0000 -9.597123E-0001
  5.537653E-0001  8.094626E-0001
  1.954164E+0000 -2.215451E+0000
  2.420977E+0000 -5.084941E-0001
 -4.612710E-0001 -9.928243E-0002
 -1.727378E+0000  9.260416E-0001
  2.300512E-0002  2.409178E+0000
  2.417427E-0001  1.832211E+0000
  1.872048E+0000  7.754966E-0001
  9.399633E-0001  4.479793E-0001
 -1.906411E-0001 -1.340528E-0001
 -7.880568E-0001 -2.463126E+0000
  2.354899E+0000 -1.454857E+0000
  4.905831E-0001 -1.300694E+0000
 -1.868230E+0000  2.326426E-0001
 -9.756446E-0001 -4.765630E-0001
  1.259718E+0000  4.745338E-0001
 -4.458763E-0001  1.148282E-0001
 -1.059897E-0001 -1.178595E+0000
 -1.902052E-0001 -1.124761E+0000
  1.611994E+0000 -7.196935E-0001
  2.899870E-0001 -1.720031E+0000
 -2.000412E+0000 -2.371459E+0000
  1.075340E-0001 -2.531100E+0000
  2.000708E+0000 -1.348312E+0000
 -7.706066E-0002 -8.023148E-0001
  6.524904E-0003 -3.130983E-0001
 -3.686582E-0001  1.059189E-0001
 -1.964626E+0000  1.929326E+0000
 -2.504269E+0000  3.175493E-0001
 -1.243456E+0000 -2.061722E+0000
  3.482948E+0000 -9.079273E-0001
  6.091362E-0001 -2.613156E-0002
 -1.339290E+0000  9.161279E-0001
 -2.946717E+0000 -3.305065E-0001
 -1.343354E+0000 -3.363402E-0001
  2.247511E+0000  2.272156E+0000
  2.161270E+0000  2.945737E+0000
 -1.586292E+0000  1.173647E+0000
 -1.584712E+0000 -1.260638E+0000
  6.672421E-0001 -9.579267E-0002
  1.038064E+0000  5.871051E-0001
  3.557762E-0001  1.388379E+0000
 -1.525921E+0000 -1.562100E+0000
 -1.903388E+0000 -2.928524E-0001
 -3.522601E-0002  3.084868E-0001
  2.468522E-0001 -5.128323E-0001
  1.784580E+0000  3.333427E-0001
  1.478417E+0000  1.271225E+0000
 -1.109678E+0000  2.461880E+0000
  1.053832E+0000  1.895441E+0000
  1.621614E+0000  1.245693E+0000
  6.940327E-0001  6.663206E-0001
 -7.431182E-0002  4.336705E-0001
 -9.541620E-0001  7.093807E-0001
 -1.569627E+0000  2.067469E+0000
 -2.190025E-0001  4.034323E-0001
  2.679707E+0000 -2.863755E-0001
  8.956328E-0001  8.764348E-0001
  2.992565E-0001 -3.127142E-0001
  1.270272E+0000 -1.140107E+0000
  1.595219E+0000 -1.026542E+0000
  5.167933E-0001  7.014018E-0001
 -1.029343E+0000  1.551727E+0000
 -2.246712E+0000  1.471262E+0000
 -1.320180E+0000 -9.105798E-0001
  7.900547E-0001 -1.392225E+0000
  4.281738E-0001  1.263333E+0000
 -3.323819E+0000  1.248672E+0000
 -1.538378E+0000 -1.954689E-0002
 -6.110670E-0001  2.610722E+0000
 -2.445112E+0000  1.576988E+0000
  1.276318E-0001  6.835246E-0001
  3.422791E+0000 -4.905922E-0001
  1.472796E+0000  2.306933E-0001
 -8.014686E-0001  3.516312E-0001
 -1.640680E+0000 -3.110225E-0001
 -8.750609E-0001 -1.517586E+0000
  2.368471E+0000 -1.843170E+0000
  2.495044E+0000  1.060188E+0000
 -3.445330E+0000  9.283706E-0002
 -4.250928E+0000 -3.781096E-0001
 -6.280855E-0001 -1.927934E+0000
  1.352984E+0000  1.157292E+0000
  1.301416E+0000  1.112063E+0000
  3.386886E-0001  1.825538E+0000
 -4.639882E-0001  1.172215E+0000
  5.527312E-0001 -9.842689E-0001
  1.043272E+0000 -1.084474E+0000
  2.143798E+0000  2.041359E-0001
  1.142396E+0000  7.020869E-0001
  2.596165E-0001  1.302019E-0001
 -1.210071E-0001  5.675304E-0001
 -2.170088E+0000 -5.506832E-0001
 -9.286444E-0002  4.330415E-0001
 -2.396271E-0001 -2.887234E-0001
  3.653428E-0001  1.406313E+0000
  1.201877E+0000  1.284589E+0000
  3.263809E+0000  1.558225E+0000
  1.379794E-0001  2.250069E+0000
  5.234504E-0001 -1.613889E+0000
  1.479296E+0000 -2.176913E+0000
  3.590283E+0000 -2.677572E+0000
  2.238067E+0000 -1.694197E+0000
 -1.391667E+0000  9.794631E-0001
 -4.886795E-0001 -1.280879E+0000
  8.480820E-0001  3.935353E-0001
  5.649520E-0001  9.693230E-0001
 -1.171285E+0000  1.419239E+0000
 -1.156983E-0001  3.248546E-0001
  1.132301E-0001 -3.709444E-0001
  2.152608E+0000  3.155290E-0001
 -4.105338E-0001  1.034152E+0000
 -3.264761E-0001 -3.672146E-0001
 -1.187280E-0001  8.109232E-0001
 -9.462858E-0001 -1.731051E-0001
 -6.221564E-0001 -4.353942E-0001
 -1.256696E+0000 -2.457952E-0001
  2.151742E-0001 -1.531333E+0000
 -3.509552E-0001  4.444025E-0001
 -2.191449E+0000  8.592404E-0001
  6.847201E-0001  1.334444E+0000
  1.357888E+0000  7.990738E-0001
  1.090286E+0000 -1.188428E-0001
 -1.035308E+0000 -1.485742E+0000
  2.591593E+0000 -6.398255E-0001
  1.950875E+0000  8.699192E-0001
  3.263185E-0001  1.182094E-0002
 -7.685497E-0001 -4.002425E-0001
  4.745165E-0002  2.070330E+0000
 -6.024236E-0001  2.730190E+0000
 -4.739003E-0001  3.752566E+0000
 -1.792079E+0000  2.948624E+0000
  8.388660E-0001  4.554170E-0001
 -6.387672E-0001  1.690032E+0000
  9.332542E-0001 -5.253248E-0001
  1.081787E+0000  7.311473E-0001
 -2.441045E+0000  1.670122E+0000
 -1.752513E+0000  1.771853E+0000
 -2.629793E+0000 -7.068465E-0001
 -3.568062E-0001 -6.407448E-0001
 -2.719593E-0002 -5.419908E-0001
  9.360114E-0001  5.549604E-0001
  4.785814E-0001  1.081136E+0000
 -2.631155E-0001  1.439127E+0000
  8.553783E-0002  2.328820E+0000
  1.012233E+0000  8.291943E-0001
  2.087528E+0000 -9.303175E-0002
  6.328899E-0001 -5.907895E-0001
  8.952572E-0002 -1.858270E+0000
  1.725072E-0001 -3.566259E+0000
  1.906772E-0002 -2.947318E+0000
 -1.308602E+0000 -2.653184E+0000
  1.526967E+0000 -2.029616E-0001
 -3.536576E-0001 -1.669792E-0002
  6.810823E-0001 -4.498908E+0000
  2.277526E+0000 -2.492654E+0000
  4.871755E-0001 -1.683869E-0001
  1.572247E+0000 -1.386344E+0000
 -7.602739E-0001 -7.023832E-0001
 -2.172485E+0000 -2.038285E-0001
 -6.202179E-0001 -1.318420E+0000
  1.406677E+0000  3.136762E-0001
 -3.615807E-0001 -1.714000E+0000
  1.734565E+0000 -1.911269E+0000
 -4.114414E-0001 -1.216657E+0000
 -2.322340E+0000 -7.006003E-0001
 -1.623648E+0000 -2.711379E-0001
  2.478246E+0000  1.045918E+0000
 -1.778787E+0000 -1.859592E-0001
 -6.099395E-0001 -2.275286E+0000
  3.615127E-0002 -1.654308E+0000
  1.478692E+0000  1.208472E-0001
 -2.524098E-0001  1.982064E+0000
 -1.621767E+0000 -2.909011E-0001
  1.210722E+0000 -1.829841E+0000
  2.307306E+0000 -2.209772E+0000
  1.311901E+0000 -1.735362E+0000
 -8.420896E-0001 -6.529537E-0001
 -4.566883E-0001 -9.137136E-0001
  9.265829E-0001  1.204970E+0000
 -1.529695E+0000  1.788547E+0000
 -6.625291E-0001  1.142288E+0000
 -6.717007E-0001  4.869021E-0001
 -2.978426E-0001 -1.004426E+0000
  1.451746E+0000 -2.783904E+0000
  2.679376E+0000 -1.823600E+0000
  8.117708E-0001 -7.577097E-0001
  4.748241E-0001 -8.093010E-0001
  8.845619E-0001 -1.515199E+0000
 -1.107005E+0000 -3.346304E+0000
  1.242901E+0000 -3.825575E+0000
  9.355125E-0001 -1.456163E+0000
  1.494963E-0001 -1.868870E+0000
  2.340395E-0001 -7.967913E-0001
  4.262519E-0001 -3.292783E-0001
 -1.920641E+0000 -7.419772E-0001
 -1.004167E-0001 -1.379389E+0000
  2.154368E+0000 -1.403912E+0000
  1.080903E+0000  9.736472E-0001
 -1.267304E+0000 -5.615719E-0001
 -4.135325E-0001 -8.895017E-0001
 -1.278955E-0001 -2.982612E-0001
  1.161288E+0000  2.190571E-0001
 -9.498559E-0001 -5.813507E-0001
  1.607541E+0000 -1.007242E+0000
  9.131037E-0001 -1.215070E+0000
 -1.391587E+0000  9.657379E-0001
 -2.934292E-0001  1.718930E+0000
 -9.459774E-0001  1.751989E-0001
 -1.093399E+0000  4.648767E-0001
 -6.590185E-0001  2.154473E-0001
  1.336336E-0002  1.308721E+0000
  1.714248E+0000  1.054803E+0000
 -1.437765E+0000 -1.115113E+0000
  1.708956E-0001 -5.413969E-0001
  2.241994E-0001 -1.112419E+0000
 -1.690199E+0000 -1.363685E+0000
 -6.280881E-0001 -1.725375E+0000
  7.008160E-0001  2.801098E-0001
 -1.678686E+0000 -4.350039E-0001
  1.326493E+0000 -1.607243E+0000
  8.993558E-0001 -1.530944E+0000
 -1.649372E+0000 -3.525442E+0000
 -1.707728E+0000 -3.753483E+0000
 -4.472553E-0001 -2.093063E+0000
  8.743941E-0001 -2.135932E+0000
  3.131385E+0000 -1.828373E+0000
  5.496234E-0002 -8.822069E-0001
 -3.493198E+0000 -2.185088E+0000
 -2.596086E+0000 -3.483494E-0001
 -8.166776E-0001  9.481236E-0001
  3.753831E-0001  1.562755E+0000
  1.862957E+0000  8.882014E-0001
  2.303341E+0000 -5.435067E-0001
  1.747209E-0001 -2.292964E-0002
  8.027102E-0001 -2.535333E-0001
 -2.704156E-0001  5.036233E-0001
 -1.075158E+0000  5.602360E-0002
 -1.603643E+0000 -1.732879E+0000
  2.434541E+0000 -1.650151E+0000
  2.423375E+0000 -1.759794E+0000
  2.909830E+0000  6.769662E-0001
 -2.584166E-0001  1.960732E+0000
 -1.266460E+0000  2.283295E+0000
 -1.214188E+0000  3.172017E+0000
  1.794666E-0001  2.895784E+0000
  3.094134E-0001  1.669022E+0000
  1.421492E+0000 -2.201908E+0000
  9.865651E-0001  2.082218E-0002
 -2.371489E+0000 -9.919408E-0001
 -1.738757E+0000 -1.468050E+0000
 -9.224186E-0001 -2.685389E+0000
  1.725129E+0000 -7.251903E-0001
  1.656281E+0000  3.684151E-0003
  1.322598E+0000 -1.759866E+0000
 -2.740272E+0000 -2.016780E+0000
 -7.587270E-0001 -2.846769E+0000
  1.757684E+0000 -9.432310E-0001
 -1.269588E+0000 -1.009452E+0000
 -7.687771E-0001 -1.551495E+0000
 -2.255395E-0002 -1.674280E+0000
 -6.384165E-0001 -1.416596E+0000
 -1.395673E+0000 -1.438764E+0000
 -4.239854E-0001 -1.208208E-0001
 -3.027592E-0001  1.343270E+0000
 -8.401505E-0002  3.407146E-0001
  4.034502E-0001 -1.016515E+0000
  1.384283E+0000  2.209308E-0001
  1.065692E+0000  1.300216E+0000
  2.206804E-0001  2.820921E+0000
  7.882275E-0001  2.097040E+0000
 -4.461558E-0001  1.847161E-0001
  3.170387E-0001 -2.610865E-0001
  7.100318E-0001 -4.321133E-0002
 -1.400188E+0000 -4.032910E-0001
 -3.152616E-0001  2.478948E-0001
  6.420975E-0001  2.264047E-0001
  6.412687E-0001  1.688018E+0000
 -5.928864E-0002  2.301666E+0000
 -1.876568E+0000  1.560543E+0000
  1.813855E-0001  9.925327E-0001
  6.822187E-0001 -7.340543E-0001
  8.247498E-0001 -9.695862E-0001
 -8.646002E-0001  1.141758E+0000
 -2.020395E+0000  3.299965E+0000
 -2.062620E+0000  4.530854E-0001
 -2.604607E-0001  1.155160E+0000
  1.005979E+0000 -3.477588E-0001
  1.533005E+0000 -5.418977E-0001
  5.748586E-0001 -6.531393E-0002
  2.048930E-0001 -2.528921E-0001
 -1.470148E+0000 -1.883667E+0000
 -6.744748E-0001 -1.981481E+0000
 -1.130087E+0000  3.878660E-0001
  5.699471E-0001  1.367653E-0001
  1.151946E+0000  5.514324E-0001
 -1.336309E+0000  1.767394E-0001
 -6.972000E-0001 -1.621598E-0001
  8.426084E-0001 -2.537395E+0000
  3.813655E+0000 -2.115384E+0000
  1.084805E+0000  7.901165E-0001
 -9.769499E-0001  8.521086E-0001
 -4.978163E-0001  6.404859E-0001
  1.550146E+0000 -6.472668E-0001
  7.688723E-0001  7.871157E-0001
 -3.410365E-0001  2.977668E-0002
 -5.181729E-0001 -4.569493E-0001
  1.102553E+0000 -3.715542E-0001
  9.840316E-0001  1.059122E+0000
 -2.385919E+0000  1.433666E+0000
 -1.696753E+0000  6.664000E-0001
  2.477472E-0001 -1.722046E+0000
  4.037046E-0003  5.057049E-0001
 -7.119136E-0001  9.941972E-0001
  2.252294E-0001 -9.928587E-0001
 -9.006156E-0001  2.692716E-0001
  1.377316E+0000  1.154391E+0000
 -1.513113E+0000  1.976170E+0000
 -2.472511E+0000  6.986374E-0001
 -2.133165E-0001 -1.960318E+0000
  1.814402E+0000 -8.438031E-0002
  7.952652E-0001 -2.062692E-0001
 -3.980802E+0000 -1.005751E+0000
 -1.357533E+0000 -2.511726E+0000
  2.615356E+0000 -1.866095E-0002
  7.102660E-0002  7.538410E-0001
 -2.159924E+0000  5.992186E-0001
 -2.875098E-0001  4.754921E-0002
 -8.023100E-0001  7.835652E-0001
 -6.505470E-0001  2.781124E-0001
 -2.043225E+0000 -3.602561E-0001
 -9.426459E-0001 -1.432856E+0000
 -5.695424E-0002  2.701403E-0001
 -1.749003E-0001  1.088566E+0000
  8.144902E-0001 -6.627315E-0001
  2.544760E+0000 -1.464768E+0000
 -1.199800E-0001 -1.503819E+0000
  1.318634E+0000 -1.119563E+0000
 -1.383349E+0000 -4.091474E-0001
 -2.207901E+0000  1.050717E+0000
  5.358503E-0002  5.023658E-0001
  1.294920E+0000  1.991067E+0000
  1.224755E+0000  7.241600E-0001
 -1.029889E+0000  7.186737E-0001
  1.523696E-0001 -3.268684E-0001
 -1.956131E-0001 -1.671287E-0001
  2.807611E-0001  7.661793E-0001
  8.968148E-0001  7.022059E-0001
  4.845929E-0001  5.858526E-0001
  1.121686E+0000  1.606484E-0001
 -7.480439E-0001 -8.498324E-0001
 -2.194693E+0000 -7.135572E-0001
 -1.752166E+0000 -7.171046E-0001
 -1.618301E+0000  4.138857E-0001
 -7.753343E-0001 -1.424697E-0001
  5.536428E-0001 -9.337528E-0001
  2.549003E+0000 -1.905196E-0001
  1.183905E+0000  2.848021E-0001
 -1.862134E-0001 -7.350295E-0002
  4.999363E-0001  3.393682E-0001
 -2.123091E+0000  7.265720E-0001
 -2.227845E-0001  1.745111E+0000
 -6.847937E-0003  9.830982E-0001
  2.259354E-0001  4.747272E-0001
  2.617626E+0000 -1.272905E-0001
  9.925614E-0001  2.074023E+0000
  1.138262E+0000  6.690218E-0001
  2.600981E+0000 -7.450125E-0001
  1.721835E+0000  1.372386E+0000
 -1.266590E+0000  1.843138E-0001
 -1.431618E+0000 -6.337379E-0001
 -1.003511E+0000 -8.123001E-0001
  3.007100E+0000  6.017554E-0001
 -2.411034E-0001 -1.019942E+0000
 -1.236267E+0000 -3.375625E+0000
  2.085511E+0000 -2.354352E+0000
  1.170353E+0000  4.040404E-0001
 -1.002807E-0002  9.541530E-0001
 -2.482964E+0000  1.346205E+0000
 -8.008233E-0001  9.394341E-0001
  9.490672E-0001  8.990250E-0002
  1.081272E+0000 -1.472718E-0002
  3.930356E-0001 -1.831200E+0000
  5.760092E-0001 -4.886053E-0002
 -2.025500E+0000  1.044038E+0000
 -1.404966E+0000  9.289678E-0003
 -1.670236E+0000  1.928472E+0000
  4.757830E-0001  9.707639E-0001
 -1.169805E+0000 -1.362219E-0001
 -5.877916E-0001 -9.455996E-0001
  1.224956E-0001 -1.271143E+0000
  7.045695E-0002 -7.241461E-0001
 -4.430201E-0001 -1.022423E+0000
 -6.212158E-0001 -1.712889E+0000
  3.999638E-0001 -2.222983E+0000
 -5.930772E-0001 -7.308927E-0001
  2.330459E-0001 -2.462513E-0001
 -1.425215E+0000  1.790010E+0000
 -1.465522E+0000  6.859301E-0001
 -4.413368E-0001  7.658214E-0001
  1.027224E+0000  1.629470E+0000
  4.066665E-0001  2.065263E+0000
 -1.426220E+0000 -9.914737E-0001
  4.693431E-0001  6.514583E-0002
  7.363264E-0002 -4.505917E-0001
  1.892001E-0001  5.187272E-0001
  1.333399E+0000 -1.254123E-0001
 -8.131670E-0002 -1.725409E+0000
 -9.804081E-0001  2.460159E-0001
  4.403816E-0001  3.590464E-0001
 -3.866737E-0001 -1.832000E-0001
  7.573596E-0001 -1.903974E+0000
 -9.257977E-0002 -7.960005E-0001
 -1.220322E+0000  2.616296E-0001
 -7.782965E-0001 -9.495998E-0002
  5.685310E-0001  1.458948E-0001
  7.804825E-0001  2.001696E+0000
 -1.225783E+0000  4.379036E-0001
 -3.298756E-0001 -1.477566E-0002
  1.911282E+0000  1.092220E+0000
  6.350595E-0001  2.634042E+0000
  1.024945E+0000  4.922073E-0001
 -1.316277E+0000 -3.745507E-0001
  9.658468E-0001 -8.388802E-0001
  8.180869E-0001 -1.743475E+0000
 -7.828290E-0001 -2.135070E+0000
  7.070844E-0001  1.125385E-0001
 -1.372250E+0000 -1.366838E-0001
 -9.897901E-0001  1.335465E+0000
 -5.251756E-0001 -5.095683E-0001
  1.798354E+0000 -1.936722E+0000
  2.061868E+0000 -9.793390E-0001
 -8.407724E-0001 -7.400577E-0001
 -1.465061E+0000 -2.798436E+0000
  3.288630E-0001 -1.369517E+0000
 -4.991976E-0001  1.432838E+0000
 -7.363813E-0001  1.109022E+0000
  2.027771E+0000  1.835953E+0000
  1.090605E+0000  6.708420E-0001
 -3.541183E+0000  3.665937E-0001
 -1.599053E+0000 -2.368854E+0000
  2.954297E+0000 -1.872284E+0000
  1.701905E+0000 -3.723798E-0001
 -6.087254E-0001 -2.797054E-0003
 -3.481545E+0000  6.508099E-0001
 -1.788213E+0000 -2.105727E+0000
  1.807578E+0000  6.017906E-0001
  6.894716E-0001 -9.806566E-0001
  2.058341E+0000  3.352550E-0001
 -7.984725E-0003 -5.057919E-0001
 -1.205101E+0000 -1.062483E+0000
  6.727763E-0001 -3.235182E-0001
  2.169646E+0000  1.270687E-0002
  6.127154E-0001  9.071267E-0001
  1.130975E-0002 -7.341457E-0001
  1.080074E-0001 -1.781893E+0000
  1.442840E+0000  4.372009E-0001
 -5.415614E-0001  4.796439E-0001
 -4.906554E-0001  5.785885E-0001
  1.838322E-0001 -6.513509E-0001
  2.491805E+0000 -5.958493E-0001
  8.083714E-0001  6.339560E-0001
  1.746090E-0002  1.593939E+0000
 -4.676532E-0001 -4.808773E-0001
 -8.093118E-0001  1.899616E-0001
  6.254619E-0001  1.132427E+0000
 -6.921099E-0001  2.723359E+0000
  5.347589E-0001 -2.042162E+0000
  2.943198E+0000 -9.271365E-0001
  1.112460E+0000 -2.135503E+0000
 -1.033616E+0000 -5.933505E-0001
 -2.077503E-0001 -1.310069E+0000
  1.870220E+0000 -1.610909E+0000
  5.263318E-0001 -4.571488E-0001
 -2.315248E+0000 -2.453378E-0001
 -3.447076E-0001 -3.404364E+0000
  9.316099E-0001 -2.062847E+0000
  2.437349E+0000 -5.078891E-0001
 -9.909149E-0001 -8.829085E-0001
 -2.608404E+0000 -6.668953E-0001
 -1.738304E-0001 -6.818310E-0001
  2.065395E+0000  1.902371E-0001
  2.342656E+0000 -7.173317E-0001
  5.233904E-0002 -1.454136E+0000
 -4.245093E-0001 -5.167331E-0001
  1.870501E+0000  9.456206E-0002
 -1.882540E+0000  2.830420E-0001
 -9.273358E-0001  6.924587E-0002
 -1.143319E+0000 -2.090305E+0000
  1.605765E+0000 -1.580771E+0000
  3.759732E+0000  8.977041E-0001
 -6.353187E-0001 -5.523842E-0001
 -1.467167E+0000 -1.411139E+0000
 -7.380111E-0001  2.816666E-0001
  3.269514E-0001  7.475757E-0001
 -1.054417E+0000  1.097338E+0000
 -4.316298E-0001 -1.297810E+0000
 -4.478844E-0003 -4.117492E+0000
 -9.662516E-0001 -1.396753E+0000
 -2.126964E+0000 -1.479527E+0000
 -1.080075E+0000 -1.655537E+0000
  4.272434E-0001 -5.066909E-0001
  7.351404E-0001  1.596321E+0000
 -1.024919E+0000  5.261744E-0001
  1.784174E+0000 -1.945111E+0000
 -8.972779E-0001  6.736099E-0001
 -1.628607E+0000  1.279927E+0000
  2.772702E-0001  2.531996E+0000
  9.262946E-0001  1.699850E+0000
 -1.228695E+0000  2.205958E-0001
 -3.516386E-0001 -2.006183E+0000
  1.426917E+0000 -7.360147E-0001
 -8.589484E-0002 -2.147513E+0000
 -1.984323E+0000 -2.742170E+0000
 -2.165272E+0000  1.291360E-0001
 -6.800560E-0001  6.690172E-0001
  9.372561E-0001 -4.327163E-0001
  2.058351E+0000  5.521248E-0001
 -2.058480E-0001  2.889093E-0001
 -1.584512E+0000 -3.766233E-0001
 -6.546304E-0001 -1.070834E+0000
  7.458080E-0001 -2.338908E+0000
  2.037087E+0000 -1.837197E+0000
  1.017017E+0000 -1.408195E+0000
 -6.656483E-0001 -2.451351E-0001
 -3.726765E+0000  6.136745E-0002
 -1.727942E+0000 -1.496771E+0000
  1.367675E-0001  1.741474E-0001
  2.247112E+0000  1.458351E+0000
 -7.334152E-0001  5.375149E-0001
 -2.059717E+0000  1.063293E+0000
 -1.373322E+0000  1.370191E+0000
  1.205058E+0000  1.409068E+0000
 -1.687611E+0000  1.611615E+0000
 -2.393483E+0000  1.317354E-0001
 -1.054012E+0000  3.531010E-0001
  1.307295E+0000  5.124621E-0001
  1.228927E+0000  1.160946E+0000
 -1.025977E+0000  1.441754E-0001
 -1.395974E+0000  1.653249E+0000
  8.965061E-0001 -2.075960E-0001
  3.791125E-0001 -3.266675E-0001
  9.872626E-0002  2.161782E-0001
 -1.873553E+0000  4.026781E-0001
 -1.591025E+0000 -1.271509E+0000
  6.712418E-0001 -9.034314E-0001
  7.764428E-0001 -2.437900E+0000
 -1.027342E+0000 -1.263054E+0000
 -6.274569E-0002 -2.237884E+0000
 -1.740095E+0000 -1.672635E+0000
 -1.840595E-0002  9.187880E-0001
 -1.352761E+0000  1.796549E-0001
 -4.382740E-0001 -5.155005E-0001
  9.392137E-0001  2.385115E-0001
  1.742693E-0001  8.090674E-0001
  3.348892E-0001  1.303346E+0000
  2.425345E+0000  1.104805E+0000
  1.187929E+0000  1.344284E+0000
 -2.661023E+0000  1.692533E+0000
 -2.006959E+0000  3.280183E+0000
 -7.611906E-0001  1.153674E+0000
  5.598128E-0001  1.598384E+0000
  2.142953E+0000  1.075092E+0000
  1.376371E+0000 -5.437075E-0002
 -8.082000E-0001  5.335933E-0001
 -1.127909E+0000  1.207670E+0000
 -1.514339E+0000 -1.120304E+0000
  9.535908E-0001 -1.542949E+0000
  1.523615E+0000  1.307534E+0000
 -9.734304E-0001  1.597225E+0000
  4.001049E-0001  2.277017E+0000
  2.482642E+0000  1.597281E+0000
  4.399731E+0000 -1.610741E-0002
  8.316695E-0001  3.096176E-0001
 -2.462643E+0000 -1.552760E+0000
 -3.205708E+0000 -1.582377E+0000
 -8.390894E-0001 -4.640156E-0001
 -1.698178E-0001  1.218147E+0000
  6.436326E-0002  1.701682E+0000
 -3.576579E-0001  1.080357E+0000
 -8.699444E-0001 -9.072463E-0002
  1.438070E+0000  5.208220E-0001
  2.486487E+0000 -1.733214E+0000
 -8.197827E-0001  8.550669E-0001
 -2.102856E+0000 -2.476540E-0002
  4.694287E-0001 -5.868345E-0001
  1.385793E+0000  5.916113E-0001
  2.486160E+0000  1.287117E+0000
 -1.135300E-0001  2.115357E+0000
 -1.184137E+0000  1.765652E+0000
 -1.536593E+0000  3.569649E-0001
 -3.858646E-0001  1.012656E+0000
 -1.710883E+0000  2.969648E-0001
  9.573477E-0001  3.934671E-0001
  1.737915E+0000  1.329605E+0000
  6.904660E-0001  5.203988E-0001
 -1.916341E+0000  1.485879E+0000
 -2.103528E+0000 -1.255433E-0001
  1.524290E+0000 -1.072448E+0000
  2.123360E+0000  2.172442E+0000
 -8.179890E-0001  2.464514E+0000
 -2.124951E+0000  1.439249E+0000
  4.011858E-0001 -8.679042E-0002
  1.805152E+0000 -2.331001E+0000
  7.769816E-0001 -1.829991E-0001
 -2.500450E+0000  1.585031E+0000
 -2.622742E+0000  3.684113E-0001
  4.173404E-0001  2.710717E-0001
  8.225620E-0001  9.604912E-0001
 -1.052194E+0000  1.482604E+0000
 -1.610255E-0001  1.699835E+0000
 -3.332262E-0001  1.707192E+0000
  2.076219E+0000  2.622343E+0000
 -4.392886E-0001  1.143666E+0000
  5.908154E-0001 -1.838188E+0000
  1.057808E+0000 -1.379642E+0000
  1.777494E+0000  3.736378E-0001
 -2.191681E+0000  8.815425E-0001
 -1.046981E+0000  5.493976E-0001
  9.547835E-0001 -5.792975E-0001
  4.108473E+0000  2.133926E-0001
  1.024291E+0000  1.081970E+0000
  7.287891E-0002 -1.331821E+0000
  2.010509E-0001 -1.679977E+0000
  1.061432E-0001 -3.025341E+0000
 -2.337009E+0000 -2.938200E+0000
 -8.103010E-0001 -1.101974E+0000
 -2.662480E-0001 -6.465240E-0001
 -1.394788E+0000  1.287116E+0000
 -1.571228E+0000  4.418220E-0001
 -8.506855E-0002 -1.669694E+0000
  2.516354E+0000 -9.208246E-0001
  4.171766E-0001 -4.267797E-0001
  4.628709E-0001 -1.266113E+0000
  1.504501E-0001 -7.361030E-0001
 -5.507360E-0002  9.426762E-0001
 -2.088643E-0001  1.366655E+0000
  7.275675E-0002  2.912697E+0000
 -9.954830E-0001  7.565012E-0001
  1.163485E+0000 -1.445675E+0000
  1.230832E+0000 -6.136712E-0001
 -1.362733E+0000  5.109514E-0001
 -8.068009E-0001 -1.562570E+0000
  7.078643E-0001 -1.586900E+0000
  2.293020E+0000  1.276336E-0002
 -1.114032E+0000  1.451880E+0000
 -1.775142E+0000 -1.133729E+0000
  6.252726E-0002  3.460222E-0001
  5.763419E-0002  2.392225E+0000
 -1.266416E+0000  1.416529E+0000
  2.112611E+0000  8.441932E-0001
  2.281923E+0000 -8.848605E-0002
 -6.186156E-0001  1.052124E+0000
  9.342906E-0001  4.337698E-0001
 -1.629241E+0000  1.107017E+0000
 -5.191451E-0001  1.782378E+0000
  4.197258E-0001  2.870597E+0000
  4.374616E-0001  2.692456E+0000
 -1.397341E+0000  3.049850E+0000
  1.393616E+0000  8.759032E-0001
  6.809697E-0001  1.183475E+0000
  2.731143E-0001 -5.170430E-0002
  1.630426E+0000  7.198597E-0002
  8.789624E-0001 -5.844586E-0001
  3.385350E-0001  3.904163E-0001
 -3.115627E+0000  1.112157E+0000
 -9.689143E-0001  2.472908E-0001
  4.029584E-0001 -2.589895E-0001
  1.646201E+0000  1.102499E+0000
  9.551607E-0001  1.361426E+0000
 -8.473985E-0002 -6.818103E-0001
  2.584127E-0001  2.926567E-0004
  2.416200E+0000 -1.847059E+0000
  3.002801E+0000 -1.364512E+0000
 -1.343360E+0000  1.145455E+0000
 -2.146906E+0000  4.314750E-0001
 -2.811572E+0000 -9.229799E-0001
  1.759578E+0000 -5.553757E-0001
  1.671035E+0000  9.731298E-0001
 -1.909877E+0000 -2.549685E-0001
 -2.685772E+0000 -1.513739E+0000
  1.199931E+0000 -1.484207E+0000
  1.963947E+0000 -1.080931E+0000
 -1.791339E+0000 -1.632095E-0001
 -2.330879E+0000 -2.301270E+0000
  8.397251E-0001 -1.197391E+0000
  1.417999E+0000  3.275190E-0001
 -2.133797E+0000  5.676045E-0001
 -2.224379E+0000  9.585642E-0001
 -1.750166E+0000  8.701273E-0001
 -8.383746E-0002  1.529348E+0000
  1.457255E+0000  2.924899E-0002
  1.047929E+0000 -1.142057E+0000
  3.328698E-0001  9.878203E-0001
 -9.314090E-0001  1.029186E+0000
  8.772826E-0001 -3.940995E-0001
 -1.252313E+0000  3.120964E+0000
  1.197294E+0000  2.599365E+0000
  1.626482E+0000  3.349737E+0000
  1.029877E+0000  9.246053E-0001
  1.386502E-0002 -2.989468E-0001
 -1.040634E+0000  1.152399E+0000
 -1.502244E+0000 -1.732831E+0000
 -1.976103E-0001 -3.699948E+0000
  2.608493E+0000 -3.106095E+0000
  1.540684E+0000 -8.494488E-0001
 -2.667061E-0002 -3.679001E-0001
 -2.002074E+0000 -2.726327E-0002
 -1.106186E+0000 -8.630554E-0001
  2.204481E+0000 -3.520126E+0000
  2.807453E+0000 -2.237777E+0000
 -8.523022E-0001 -5.000852E-0001
 -1.736605E+0000 -1.047085E+0000
  1.519556E+0000 -1.819050E-0001
  1.195609E+0000  1.716146E+0000
  6.156561E-0001  1.368402E+0000
 -2.979625E-0001  3.370714E-0001
 -1.329770E+0000 -6.712132E-0001
  1.231442E+0000  2.020143E-0001
  1.878534E+0000  1.292934E+0000
 -1.838443E+0000  2.352826E-0003
 -1.775382E+0000  5.401590E-0002
 -8.737632E-0001  2.314348E+0000
  3.160363E-0001  2.963723E+0000
 -7.040409E-0001  2.135325E+0000
 -1.102048E-0001  1.604205E+0000
 -1.938159E+0000 -9.357148E-0001
 -3.076241E+0000 -1.347623E+0000
  1.362718E+0000 -1.095936E+0000
  3.320819E+0000  4.692899E-0001
  1.752473E-0001 -5.118883E-0001
 -7.131982E-0001 -1.358318E+0000
 -9.654298E-0002  3.162634E-0001
 -9.596523E-0001  2.535767E+0000
 -1.598695E+0000  2.611227E+0000
 -2.793706E+0000  7.592152E-0001
  3.541970E-0001  8.385774E-0001
  6.353915E-0001  2.255664E-0002
  1.462877E+0000  1.976087E+0000
  8.140109E-0002  2.346929E+0000
 -2.570687E+0000  1.856689E+0000
  3.202011E-0002 -7.290088E-0001
  1.406243E+0000 -4.748154E-0001
  1.059527E-0001 -4.670512E-0001
 -1.936002E+0000 -4.628938E-0001
 -6.206885E-0001 -6.830011E-0001
  4.213541E+0000 -8.092242E-0001
  2.662909E+0000  2.418708E+0000
 -2.740949E+0000  6.990121E-0001
 -1.851257E+0000  7.008981E-0002
  9.891032E-0001  2.385168E-0003
  3.491230E+0000 -7.138023E-0001
  1.480433E+0000 -1.548945E+0000
  6.185352E-0001 -1.149805E+0000
 -7.251194E-0001 -3.387756E-0001
 -2.273667E+0000 -2.358071E-0001
 -3.399873E+0000 -6.083519E-0001
 -4.238273E-0001 -1.490651E+0000
  2.904871E+0000  1.446382E-0001
  8.709243E-0001  1.905648E+0000
  3.283035E-0001 -1.702761E+0000
  1.220946E+0000  1.157180E-0001
  1.622274E+0000  6.692258E-0001
 -2.211691E+0000  2.904982E-0001
 -1.146093E+0000  2.839592E-0001
 -2.174348E-0001 -1.633787E+0000
  5.738871E-0001 -8.414689E-0001
  6.005863E-0001  4.407134E-0001
  2.641144E-0001 -3.631711E-0001
  5.180455E-0001 -1.944613E-0001
 -6.359557E-0001 -8.850231E-0001
 -1.357818E+0000 -5.419491E-0001
  6.035409E-0001 -5.800869E-0001
  1.471588E+0000 -1.214539E-0002
 -4.507349E-0001 -2.146833E-0001
 -3.755091E-0001 -4.789408E-0001
  3.247611E-0001 -2.511457E-0001
  1.979443E+0000 -1.792201E+0000
 -5.175799E-0002 -7.649372E-0001
 -3.024717E-0001  1.034125E+0000
 -2.306938E+0000  1.563931E+0000
 -1.021425E+0000  5.450376E-0001
  2.146841E+0000  1.090598E+0000
  2.854759E+0000  1.885032E+0000
 -1.167405E+0000  1.727871E+0000
 -6.784642E-0001 -4.446654E-0001
  6.891307E-0001  1.197024E+0000
 -1.198721E+0000  2.006094E-0001
  2.179496E-0001  4.469747E-0001
  1.517184E+0000  2.273963E+0000
  9.368066E-0001  9.354596E-0001
 -6.151373E-0001  1.567871E+0000
 -2.292484E-0001  1.245606E+0000
  7.624970E-0001  1.505151E+0000
  1.044258E+0000 -2.181353E+0000
 -3.812450E-0001  1.466066E-0002
 -6.741303E-0001  3.023873E-0001
 -3.349258E+0000  1.432050E+0000
 -3.822596E+0000  4.892071E-0001
 -1.136305E+0000  1.340809E+0000
  4.548777E-0001  6.720447E-0001
 -3.777207E-0001  1.387890E+0000
 -9.206416E-0001  1.236711E-0001
 -9.173877E-0001  7.652620E-0001
 -4.005093E-0001  1.820601E+0000
 -1.091720E-0001  7.484364E-0001
  2.309331E+0000  3.841444E-0001
  4.696048E-0001  1.306276E+0000
 -7.265425E-0001  7.307927E-0001
 -1.990442E-0001 -4.030308E-0001
  3.932895E-0001 -1.250995E+0000
  1.164797E+0000 -1.380573E+0000
  3.648037E-0001 -1.043425E+0000
  1.530239E+0000 -1.441861E+0000
  1.122036E+0000  7.939571E-0001
  8.529952E-0001  2.034453E+0000
  2.993434E-0001  1.045613E+0000
  2.076168E+0000  1.838332E+0000
 -9.669933E-0001  7.115278E-0001
 -4.187548E-0001  1.622024E+0000
 -1.718431E+0000  2.107612E+0000
 -5.233600E-0001 -2.498133E-0001
  8.593185E-0001 -1.340572E+0000
  1.943758E+0000  3.005873E-0001
  1.639376E+0000 -9.374639E-0001
 -9.199105E-0001 -1.371269E+0000
  2.943320E-0002 -8.075418E-0001
 -1.395841E-0001 -8.410248E-0001
 -4.144379E-0001 -7.436074E-0001
  3.609810E-0001 -1.019641E-0001
 -1.850796E+0000  1.736447E+0000
 -4.403249E-0001 -5.806706E-0001
  1.389978E+0000 -3.391870E-0001
  5.413319E-0001 -5.078206E-0001
 -5.987600E-0001 -1.372990E-0001
 -1.463685E+0000  8.707111E-0001
 -4.728012E-0001 -8.756950E-0002
  6.866591E-0001  6.749612E-0001
  1.734542E+0000  1.996821E+0000
 -9.478163E-0002  2.223013E+0000
  9.201641E-0001  6.831589E-0001
 -1.930259E-0001  2.075477E+0000
  3.262508E-0001  2.922988E-0001
  8.532653E-0002  2.353590E-0001
 -1.106022E+0000  1.072211E+0000
 -2.347640E+0000  6.014078E-0002
 -1.282207E+0000 -1.586719E+0000
  7.142583E-0001 -2.365835E+0000
  1.270096E+0000 -1.585160E+0000
 -1.069128E+0000  2.701697E-0001
  9.011078E-0002 -2.372903E-0001
  1.197485E+0000 -5.625019E-0001
 -2.670025E-0001 -6.423667E-0001
 -4.053930E-0001 -1.174569E+0000
 -8.520815E-0001 -3.558766E+0000
  3.970502E-0001 -3.579306E+0000
  1.036114E+0000 -8.024265E-0001
 -9.185513E-0001 -1.037498E+0000
 -1.220795E+0000 -3.235777E+0000
  7.176217E-0001 -3.290211E-0001
  1.811333E+0000  1.079346E+0000
 -5.699820E-0001  1.513250E+0000
 -1.044131E+0000  5.505803E-0001
  1.617671E+0000 -8.841034E-0001
  1.688031E+0000  5.665226E-0002
 -3.224333E-0001  1.408648E+0000
 -4.752303E-0001  1.360784E+0000
 -1.566601E+0000 -1.190584E+0000
 -1.546001E+0000  1.642208E+0000
 -1.013901E-0003  7.776010E-0001
 -3.459670E-0001  1.311814E+0000
  6.253362E-0001  7.585216E-0001
  6.221748E-0001  6.314385E-0001
  1.603315E+0000  2.273850E-0001
 -1.255099E+0000 -7.993186E-0002
 -1.242555E+0000  5.229306E-0001
 -2.494191E+0000 -1.356186E+0000
  1.224108E+0000 -5.976228E-0001
  1.620141E+0000  1.078160E+0000
  1.068714E+0000  8.657410E-0001
 -1.001639E+0000  2.548308E-0001
  2.220275E+0000 -2.325410E+0000
  2.637695E+0000 -1.344779E+0000
  1.061583E+0000 -1.935446E+0000
 -1.670430E-0001 -1.843659E+0000
  9.469714E-0001 -2.940780E-0001
 -5.004920E-0001 -1.180119E+0000
 -2.185900E+0000 -1.743310E+0000
 -1.143957E+0000 -4.545351E-0001
  7.459175E-0001 -3.305843E-0001
  8.372842E-0001  2.218100E-0001
  2.597346E+0000  1.212385E+0000
 -2.558864E-0001  7.462295E-0001
 -1.312522E+0000  4.156603E-0001
 -6.507327E-0001 -2.383635E-0001
  2.514377E+0000  1.059957E+0000
  6.221493E-0001  8.936800E-0001
 -1.690541E+0000  1.151860E+0000
 -6.154022E-0001 -6.795728E-0001
  5.547864E-0001 -2.584054E+0000
  1.728075E-0001 -1.608266E+0000
  1.794084E+0000 -9.581036E-0001
 -1.247997E+0000 -3.071870E-0001
 -1.510515E+0000  7.436975E-0001
  5.782552E-0001  1.517830E-0001
  1.600694E+0000  4.396494E-0001
  6.802707E-0001  1.737402E+0000
  1.032958E+0000 -6.508435E-0001
  1.533823E+0000  5.657288E-0001
  1.151505E+0000 -9.353715E-0001
 -1.838960E-0002  6.272953E-0001
  1.574950E+0000 -2.033310E+0000
  3.235821E+0000  3.447808E-0002
  1.164218E-0001 -7.478052E-0001
 -1.933966E+0000 -1.810720E+0000
 -1.541272E+0000  9.414823E-0001
  7.994847E-0001  6.756070E-0001
 -2.450381E-0001 -7.946743E-0001
 -5.724599E-0001  5.866218E-0001
 -8.569594E-0002 -1.117492E-0001
  2.685312E-0001 -4.723020E-0001
 -2.062760E+0000 -8.331839E-0001
 -7.056877E-0001 -2.328325E+0000
  8.136250E-0001  2.419648E-0002
 -4.527315E-0001 -3.480644E-0001
  1.187799E-0002 -1.225391E+0000
  3.227724E-0001  1.836020E-0001
 -1.047040E+0000  1.120796E+0000
 -1.069433E-0001  3.335286E-0002
  2.712843E+0000 -1.572391E+0000
  3.497088E+0000  2.231072E+0000
 -9.678205E-0001  1.151445E+0000
 -8.753259E-0001 -8.012875E-0001
  9.978208E-0001  8.464714E-0001
 -5.978820E-0001  1.488181E+0000
 -1.769412E+0000  5.257332E-0001
 -1.426650E+0000  6.730153E-0001
 -2.672218E-0001 -5.605911E-0002
 -3.818146E-0001 -8.300330E-0001
 -1.128188E+0000 -3.433533E-0001
  4.057208E-0001  1.166904E+0000
 -4.222939E-0001  1.263251E+0000
 -1.453081E+0000 -3.167761E-0001
  6.556238E-0002 -2.158832E+0000
  3.834389E+0000  1.954191E-0001
 -4.130857E-0002  1.408994E+0000
 -2.740422E+0000  1.399818E+0000
  2.133409E-0001  1.542189E+0000
  1.008012E+0000  3.309063E+0000
 -1.685870E-0001  7.007133E-0001
 -2.596617E+0000  2.228631E+0000
 -2.399968E+0000  1.259782E+0000
  2.070057E-0001  1.643070E+0000
  1.910614E+0000  1.042643E+0000
  7.064325E-0001  4.052390E-0001
 -1.362855E+0000  6.328243E-0001
 -7.608013E-0001  1.797038E+0000
  1.351406E+0000  2.196175E+0000
  8.644687E-0001  1.642486E+0000
  2.615370E+0000  1.583471E+0000
 -1.150849E+0000  1.371988E+0000
 -4.728430E-0001  1.685337E+0000
  4.144180E+0000 -1.039516E+0000
  5.797404E+0000  2.506675E-0001
  1.318504E+0000  2.385614E+0000
 -3.661270E+0000  1.700422E+0000
 -6.440615E-0001 -1.522562E+0000
  3.171753E+0000  1.453777E+0000
  9.596732E-0001  5.275306E-0001
  3.794957E-0001 -7.241744E-0002
  1.024627E+0000  1.487556E+0000
 -2.327936E-0002  1.869448E+0000
 -3.229856E-0001  7.667767E-0001
  7.343455E-0001  1.059305E+0000
 -2.647783E+0000 -2.929835E-0001
  8.138451E-0002  1.492349E-0001
  3.127851E+0000 -1.976528E+0000
  1.562880E+0000 -1.821814E-0001
 -9.538929E-0002  2.747125E+0000
  1.133004E+0000 -8.199637E-0002
  7.007002E-0001  1.276750E+0000
 -1.844246E-0001 -5.102334E-0002
  2.132206E-0001 -9.356676E-0001
 -1.030476E-0001 -8.335821E-0001
  6.846105E-0001 -4.445208E-0001
 -9.026980E-0001 -1.866844E+0000
  3.424396E-0001 -5.653082E-0001
  1.310942E+0000 -3.580185E-0003
  3.455512E-0001  7.855009E-0001
  2.940368E-0001 -7.121033E-0002
 -8.211074E-0001 -8.684077E-0001
 -2.199557E-0001  7.036315E-0001
 -1.300378E-0001 -7.692652E-0001
  2.593743E+0000 -1.158070E-0002
  1.769424E+0000  2.560787E-0001
  6.800656E-0001 -1.549233E+0000
 -3.168113E-0001 -3.217814E+0000
  1.434344E+0000 -1.291830E+0000
  1.505543E+0000 -1.032216E+0000
 -9.254528E-0001  8.170694E-0001
 -2.464340E+0000 -9.348645E-0002
  1.866997E-0001 -7.726315E-0001
  9.285869E-0001 -1.049202E+0000
 -7.571444E-0001 -7.415802E-0001
 -2.049811E+0000  2.624424E-0001
 -2.886350E+0000  1.799566E+0000
  1.804291E+0000  1.083760E+0000
  3.492072E-0001  5.452340E-0001
  1.548402E+0000 -1.344128E+0000
  1.506755E+0000 -9.814484E-0001
 -1.389924E+0000 -1.410078E+0000
  1.785512E-0002  4.213749E-0001
 -1.941079E-0001 -9.124173E-0002
  2.247091E-0001 -4.388280E-0001
  4.942630E-0001  1.777485E-0001
  9.466497E-0001 -3.633027E-0001
 -2.128972E+0000  8.875232E-0001
 -4.000447E-0001  1.045598E+0000
  5.084209E-0001 -6.578712E-0001
 -1.338274E-0002  9.578332E-0001
 -8.354923E-0001 -5.497490E-0001
 -2.158819E+0000 -1.045936E+0000
 -1.047318E+0000  1.333741E-0001
 -1.018430E+0000  6.752553E-0001
 -1.559357E+0000  1.248760E+0000
 -1.832766E-0001  8.435372E-0001
  1.916061E-0001  1.079508E-0001
  1.573126E+0000  1.883387E-0001
  4.610406E-0001 -1.104029E+0000
  1.248364E+0000 -1.680437E+0000
 -1.898270E+0000 -8.434047E-0001
 -2.069776E+0000  7.497970E-0001
 -3.400741E-0001  1.723158E+0000
  1.497974E+0000  1.099068E+0000
  3.581009E+0000  1.659932E+0000
  9.698905E-0001  3.565353E+0000
  1.108102E+0000  1.239447E+0000
 -6.893777E-0001  1.956561E-0001
 -1.534435E+0000  1.855411E-0001
 -8.241097E-0001  2.659541E-0001
  2.525032E-0001  2.291836E+0000
  5.157153E-0001  2.316384E+0000
 -8.895477E-0001  1.683982E+0000
  1.096151E+0000 -9.198083E-0002
  4.415108E-0001 -2.028153E-0001
 -9.857605E-0001  1.395584E+0000
 -1.294978E+0000  2.046309E+0000
 -6.864764E-0001  1.212041E+0000
  3.900689E-0001  1.233275E-0001
  1.140542E+0000  8.176862E-0001
  2.556666E-0001  7.808848E-0001
 -1.381513E-0001  1.169691E+0000
  1.931684E+0000  1.354474E+0000
  1.432076E+0000  2.670596E+0000
  7.087869E-0001 -6.504493E-0002
  3.293779E-0002 -7.229441E-0001
  1.272642E+0000 -1.002064E+0000
  6.929417E-0001  1.183596E+0000
 -2.699634E+0000 -6.096003E-0001
 -1.107760E+0000 -8.189848E-0001
 -1.760616E-0001 -6.155068E-0001
  1.548169E+0000  1.471950E+0000
  1.152859E+0000  1.514525E-0001
  2.597483E+0000 -5.389804E-0001
  1.873267E+0000 -1.362954E+0000
  2.612901E-0001 -7.554378E-0001
 -3.597108E-0001 -1.504429E-0001
 -4.352227E-0001  1.026207E-0001
  1.440513E+0000 -3.416463E-0001
  6.810682E-0001  1.233593E+0000
 -7.748071E-0001  1.155345E+0000
 -1.904517E+0000  5.763540E-0001
 -1.305695E+0000  3.951266E+0000
 -1.239494E+0000  4.041427E+0000
 -9.141071E-0001  2.403160E+0000
  1.484373E+0000  1.810300E+0000
  2.726582E+0000  5.160606E-0002
  1.101891E+0000  1.281785E+0000
 -2.141149E+0000  2.135484E-0001
 -2.725678E-0001 -8.177940E-0001
  5.162142E-0001 -3.253438E-0001
 -9.186606E-0001 -1.939642E+0000
 -1.311651E+0000 -2.919125E+0000
  7.477777E-0001 -1.462856E+0000
  1.928634E+0000 -6.027536E-0001
 -1.406568E+0000  8.104287E-0001
 -9.522628E-0001  1.847040E+0000
 -2.702266E-0001  1.774055E+0000
 -5.159914E-0001 -2.810226E-0002
  1.779752E+0000 -2.527402E-0001
  8.293186E-0001 -4.707305E-0001
  6.224206E-0001 -2.358461E-0001
  5.751183E-0001  1.595286E+0000
  8.369240E-0001 -1.017046E+0000
  9.219098E-0001 -2.504224E-0001
 -2.036497E+0000 -3.775646E-0001
 -1.451862E+0000 -1.773141E+0000
 -1.901986E+0000 -1.728106E+0000
  2.876253E-0001  5.366637E-0001
  9.568272E-0002  1.452761E+0000
 -1.488006E+0000  4.008219E-0001
  7.770034E-0001 -5.156313E-0001
  1.187024E+0000 -1.880437E-0001
  1.970897E+0000 -2.798378E-0001
 -6.805792E-0001  1.156278E-0001
 -2.409695E-0001  9.851667E-0002
 -1.430339E+0000 -1.167745E+0000
  3.013932E-0001  1.025613E+0000
 -9.642376E-0001  2.791710E+0000
 -2.050963E+0000  4.918889E-0001
 -3.088209E-0001  1.140708E+0000
  2.838950E+0000 -1.693721E+0000
  3.141699E+0000  3.035898E-0001
  4.045149E-0001  5.514910E-0001
 -1.305363E+0000  1.644016E+0000
 -1.889645E+0000  1.716956E+0000
 -1.128389E+0000  1.265286E+0000
  2.479233E+0000  1.133169E+0000
  2.069104E+0000  2.224149E+0000
  3.648112E-0001  1.293332E+0000
 -8.316106E-0001 -3.294094E-0001
  3.433827E-0001 -5.177063E-0001
 -1.133999E+0000  1.880164E+0000
 -4.710941E-0001  3.568065E+0000
 -1.219139E+0000  5.755678E-0001
  5.707723E-0001 -8.270569E-0001
  9.869590E-0001  5.725488E-0001
 -1.744041E-0002  4.253336E-0001
  8.202460E-0001  4.613912E-0001
  1.592994E+0000 -2.496221E-0001
  1.334061E+0000 -7.590261E-0001
  6.713740E-0001 -2.102793E+0000
  4.479073E-0001 -1.922768E+0000
 -1.790293E+0000 -1.556099E+0000
 -1.771832E+0000 -1.705968E+0000
 -4.279220E-0001 -1.091609E+0000
  3.433335E+0000  8.410842E-0001
  5.557539E-0001  2.004971E+0000
 -1.813021E+0000  1.181255E+0000
 -3.110814E+0000 -1.581017E-0001
  1.646139E+0000  2.471714E+0000
 -8.304065E-0001  1.479786E+0000
 -2.306707E-0002 -2.843347E-0001
  2.835350E-0001  1.149756E+0000
  8.773751E-0001  2.754324E-0001
  3.467465E-0001  1.742988E+0000
 -1.561039E+0000  8.954602E-0001
  3.435769E-0001 -2.416131E-0001
 -4.004700E-0001 -1.339938E+0000
  6.007506E-0001 -1.996952E+0000
  5.219414E-0001 -2.136385E+0000
 -6.174144E-0001 -1.327655E+0000
  1.172840E-0001  7.165493E-0002
 -2.970904E-0001 -2.651314E-0001
 -1.970464E-0001  7.408020E-0001
 -1.031876E+0000 -6.611319E-0002
 -2.768171E-0001 -8.093844E-0001
  2.265432E+0000  1.228504E+0000
  2.433076E+0000  2.540411E+0000
  8.977174E-0001  1.706797E+0000
 -8.934073E-0001  1.788762E+0000
 -5.635789E-0001 -1.106007E+0000
  2.210599E+0000 -1.922168E+0000
 -1.512743E+0000 -1.584940E+0000
 -2.149597E+0000 -8.843272E-0001
 -9.495547E-0001 -2.298030E-0001
 -1.021608E+0000 -3.744196E-0001
 -2.170638E+0000 -1.339173E+0000
  1.311159E+0000  2.102787E-0001
 -1.147944E+0000 -2.248479E-0001
 -1.884568E+0000 -7.899857E-0001
 -2.309561E+0000  8.662713E-0001
 -7.579130E-0001  5.323173E-0001
  1.160250E+0000  1.048745E+0000
  1.279610E+0000  8.789575E-0001
  1.975334E+0000  9.571174E-0001
  2.498145E+0000  1.045902E+0000
 -7.277022E-0001  1.197690E+0000
 -1.785959E+0000  1.713125E-0001
 -2.361964E-0001  4.626374E-0001
  1.355046E+0000 -5.377227E-0001
  1.257457E+0000  1.346316E+0000
  2.058216E+0000  1.986364E-0001
 -3.376816E-0001  2.823863E-0001
 -2.206416E-0001  4.329737E-0001
 -1.510713E+0000 -6.417637E-0001
  1.272725E+0000 -9.757982E-0001
  1.540866E+0000  1.413352E+0000
 -6.905619E-0001  1.345074E+0000
  2.881179E-0001  1.101212E+0000
  7.798108E-0003 -3.739914E-0001
  7.068696E-0001 -9.451934E-0001
  1.715234E+0000  5.359491E-0001
  6.878100E-0001  5.905514E-0001
 -1.790039E+0000  3.219876E-0001
 -1.060598E+0000 -7.041015E-0001
 -3.648969E-0001 -2.087556E+0000
  1.682020E+0000  2.981574E-0001
  1.714777E-0001 -1.944723E-0001
 -1.696959E+0000  8.899269E-0001
 -2.828021E+0000 -3.146425E-0001
 -6.527361E-0001  1.834766E+0000
  2.315889E-0001  2.600731E+0000
 -2.191301E+0000  3.911117E-0001
 -7.137958E-0001  9.369777E-0001
  6.670408E-0001  5.645543E-0001
  2.249429E+0000  8.029519E-0001
 -7.753728E-0002  1.585040E+0000
 -3.697777E-0001  7.313995E-0001
 -6.538970E-0001  1.245409E+0000
 -4.641835E-0001  1.586250E+0000
 -1.154350E-0001 -3.448210E-0001
  1.506514E-0001  5.443272E-0001
 -8.933601E-0001 -1.396424E+0000
 -6.417898E-0001 -9.826246E-0001
 -7.241686E-0001 -1.085741E+0000
  1.795078E+0000 -5.397244E-0001
  8.419348E-0001 -1.055158E+0000
 -1.709347E+0000  9.346351E-0001
 -4.347191E-0001  2.108393E+0000
 -7.522232E-0002  2.813547E-0001
  5.054521E-0001  4.093928E-0001
 -8.838216E-0001 -5.693043E-0001
 -1.492765E+0000 -2.177803E+0000
 -6.107133E-0002 -1.598307E+0000
 -1.222143E+0000  1.240733E+0000
 -2.175296E+0000  3.598776E+0000
 -3.310837E-0001  1.706031E+0000
 -3.810283E-0001 -7.284239E-0001
  5.319216E-0001 -9.877629E-0001
  1.643747E-0001 -9.634133E-0001
 -1.257827E+0000 -1.232121E+0000
 -3.555205E-0001 -4.321807E-0001
  7.334637E-0001 -4.283303E-0001
  9.889516E-0001 -8.867810E-0001
 -1.366156E-0002  6.757124E-0001
 -2.205954E+0000  1.242157E+0000
 -2.230969E-0001 -1.812491E+0000
  1.813438E+0000 -1.221852E+0000
  1.818986E+0000 -4.919907E-0001
 -2.173723E+0000 -7.925371E-0001
 -1.432140E+0000 -1.981079E+0000
  1.335652E+0000  4.006209E-0002
 -8.034560E-0001  4.706054E-0001
 -1.125384E+0000  9.511116E-0001
 -1.757889E+0000  9.028398E-0001
  6.287745E-0001  1.757969E+0000
 -6.803203E-0001 -2.095601E-0001
  7.018000E-0001 -1.977770E+0000
  6.687321E-0001 -1.459298E+0000
 -6.888959E-0001 -1.855816E+0000
 -2.415600E+0000 -1.675048E+0000
 -3.530034E-0001 -1.268656E+0000
  4.326583E-0001  5.403038E-0001
 -1.697465E+0000  2.132621E-0001
 -9.147152E-0001 -4.847218E-0001
  1.198066E-0001  1.177947E+0000
  4.110728E-0001  2.146205E+0000
  1.886102E+0000  1.807067E+0000
  7.371209E-0001 -6.909098E-0001
 -1.239400E+0000 -9.552978E-0001
 -6.187672E-0001  4.920426E-0002
 -3.233666E-0001  2.108387E-0001
 -1.511452E+0000 -1.932843E-0001
  8.924741E-0001 -2.447361E+0000
 -6.937139E-0002 -2.019190E+0000
 -1.217170E+0000 -1.061141E+0000
 -8.222136E-0001  1.905219E-0001
 -2.462675E+0000  2.226575E-0001
  1.993844E+0000 -8.415080E-0001
  1.758144E+0000  1.407772E+0000
  6.181996E-0001  1.104708E+0000
 -2.319136E+0000 -5.707056E-0001
 -3.084333E-0001 -6.904202E-0001
  1.901183E+0000  1.005404E+0000
 -7.619278E-0002  2.753918E+0000
 -6.425030E-0001 -1.052130E-0002
  5.197577E-0001  1.135105E+0000
  6.874885E-0002 -7.781252E-0001
 -6.002219E-0001 -6.142045E-0001
  2.045030E+0000  2.729496E-0001
  9.940640E-0001  7.153182E-0001
 -1.311527E+0000 -4.053629E-0001
  6.114921E-0001 -7.952251E-0001
 -9.842999E-0001  1.869910E+0000
 -1.248307E+0000 -1.769207E-0002
  6.539608E-0001 -2.273759E-0001
  2.909312E-0001  2.351465E-0001
 -9.896236E-0001 -1.870144E-0001
  9.066965E-0001 -4.203723E-0001
  1.969402E-0002 -1.354284E+0000
 -1.765612E+0000 -7.297669E-0001
 -9.778090E-0001 -2.472999E+0000
  1.079066E+0000 -1.410317E-0001
  2.549919E-0001 -5.917170E-0001
  1.606164E+0000 -5.475957E-0001
  4.128229E-0002  3.494685E-0001
  1.033081E+0000 -5.001337E-0001
  1.712388E+0000  9.141584E-0002
 -7.366746E-0001 -1.375083E+0000
  1.136115E+0000 -3.318863E-0001
  5.176334E-0001  1.058028E+0000
  2.335227E-0001  2.074259E-0001
  3.452793E-0001 -1.548808E-0001
  3.040544E-0001 -1.248693E+0000
 -1.117206E+0000  7.899104E-0001
 -1.443766E+0000 -9.100005E-0001
  4.209510E-0001 -1.833649E+0000
  1.536658E+0000 -1.147006E+0000
 -1.536989E+0000  3.398628E-0001
 -1.074652E+0000  2.767605E-0001
 -5.010530E-0002 -3.792656E-0001
  1.074925E+0000  2.336487E-0001
 -4.592947E-0001  7.338579E-0002
  6.804268E-0001 -2.075715E+0000
  1.240162E+0000 -1.975152E+0000
  2.880487E-0001 -5.807344E-0001
 -2.256347E+0000  7.034898E-0001
 -7.661194E-0001 -2.286780E-0001
 -1.031195E+0000  9.318986E-0001
 -1.113705E+0000  1.202832E+0000
  1.909523E+0000 -1.546286E+0000
  7.206544E-0002  2.565809E+0000
 -4.493956E-0001  2.244203E+0000
 -1.982167E+0000  4.183296E-0001
  2.597977E-0001 -1.369217E+0000
  2.035705E+0000 -1.668183E-0001
  1.579947E+0000  3.330781E-0002
 -2.161908E-0001  4.389023E-0001
 -9.505491E-0001  7.438428E-0001
 -1.006519E-0001 -6.247658E-0001
  1.855799E+0000 -2.176582E-0001
  4.072783E-0001 -3.487880E-0001
 -9.441001E-0001  7.190892E-0001
 -1.278239E+0000  9.753316E-0001
 -1.675604E+0000  2.956206E-0001
  3.250490E-0001 -5.136905E-0001
  3.186892E+0000  9.343815E-0001
  3.650039E-0002  2.240424E+0000
 -3.428487E-0002  6.222180E-0001
  9.870496E-0001  2.055897E+0000
 -2.215610E-0001  1.464533E+0000
  1.901269E+0000  7.246144E-0001
 -1.705969E+0000  7.062807E-0001
 -3.495620E+0000 -4.501862E-0001
  1.193571E+0000 -1.360773E+0000
  1.581088E-0001 -2.749059E-0001
 -2.659324E-0001  1.095708E+0000
 -3.696688E+0000  5.293378E-0001
 -8.651601E-0001  3.680396E-0002
  5.206214E-0001  1.311118E+0000
  8.998111E-0001  1.392764E+0000
  1.838621E+0000  7.708474E-0001
  1.723641E+0000  8.017367E-0001
 -8.762755E-0001  6.739911E-0001
 -2.387196E+0000  9.743129E-0001
 -1.745281E+0000  1.644406E-0001
  3.340578E-0001 -9.523998E-0001
  1.855297E+0000 -1.053135E+0000
 -1.127543E+0000 -1.567754E+0000
 -8.112457E-0001 -2.698136E+0000
  1.326992E+0000 -1.350835E+0000
  1.544803E+0000 -1.486117E+0000
  2.315500E+0000  7.458136E-0003
  5.966604E-0001  2.187178E-0001
  8.041054E-0001 -2.511751E-0001
  2.285314E+0000  7.705934E-0001
  1.564322E+0000  1.005346E+0000
 -8.043456E-0001  1.447943E+0000
 -1.914093E+0000 -5.241614E-0001
  1.841921E-0001 -1.126221E+0000
  5.527922E-0001 -1.808503E+0000
  8.085598E-0001 -8.444486E-0001
 -1.112975E+0000  1.047115E-0001
 -4.270122E-0001 -1.176783E+0000
 -5.609863E-0001 -1.234173E+0000
  3.818068E-0002 -1.725187E+0000
  2.303920E+0000 -1.091538E+0000
 -2.035855E-0001 -8.564358E-0001
 -7.101105E-0001 -9.473805E-0001
 -3.365664E-0001 -2.730553E+0000
 -7.382669E-0001 -1.792965E+0000
 -1.247992E+0000  1.568166E+0000
 -2.519955E+0000  2.988087E-0001
 -2.533081E+0000 -8.743659E-0001
 -1.255262E+0000  1.263348E+0000
 -2.400482E+0000  3.148530E+0000
 -2.079057E+0000  3.892377E+0000
 -1.549055E+0000  1.830966E+0000
  1.173140E+0000 -3.345797E-0001
  1.895019E+0000 -7.428481E-0001
  5.471014E-0002  1.159926E-0001
 -1.058878E+0000 -1.224188E+0000
  9.714889E-0001  5.818763E-0001
  2.676099E-0001 -1.082547E+0000
  1.460102E-0001  6.883000E-0001
  5.595643E-0001  3.710565E+0000
 -1.945753E-0002  4.578797E+0000
  1.471666E+0000  9.960691E-0001
  2.086284E+0000  5.793286E-0001
  9.456208E-0001  7.934459E-0001
 -4.810126E-0001 -4.859717E-0001
  5.903572E-0001  2.194365E+0000
 -8.341317E-0001  6.466547E-0001
  5.307428E-0001 -2.028671E+0000
  4.988645E-0002  1.588034E+0000
 -8.450669E-0001  2.169618E+0000
 -2.637006E+0000  1.753104E+0000
  1.422645E+0000 -4.957455E-0001
  3.945522E+0000  9.959061E-0002
  1.254248E+0000  2.080959E+0000
 -1.499475E+0000  1.492448E+0000
 -4.813803E-0001  9.325855E-0002
 -3.738125E-0001  4.573194E-0001
  2.124274E+0000  9.429412E-0001
  2.298461E+0000  8.103464E-0001
 -1.179788E+0000  9.828143E-0001
 -2.418961E+0000 -8.796097E-0002
 -1.629956E+0000  4.382284E-0001
  1.433617E+0000  4.726547E-0001
 -4.403460E-0002  7.184232E-0001
  2.535505E-0001  9.397792E-0001
 -6.029270E-0001  8.986613E-0001
  5.824323E-0001  1.322280E+0000
 -1.628780E-0001  1.697818E+0000
 -4.171559E-0002 -3.048898E-0001
  1.887169E+0000 -5.467086E-0001
  2.469733E-0001 -6.276288E-0001
  7.431468E-0001 -5.394463E-0001
  2.791238E-0001  2.211959E-0001
 -6.596088E-0001  5.938137E-0001
 -3.306499E-0001  2.797709E-0001
 -7.657804E-0001  1.334900E+0000
 -1.332381E+0000 -2.503638E+0000
  9.888964E-0001 -1.615746E+0000
  8.591281E-0001 -6.701530E-0001
 -1.074270E-0002 -7.974280E-0001
  9.140118E-0001  2.581440E-0001
  1.071623E+0000  5.667790E-0001
  9.830953E-0001  2.072252E+0000
 -4.634851E-0001  1.839280E+0000
 -1.651124E+0000  4.250776E-0001
  7.580164E-0001 -7.318461E-0001
  1.034863E+0000  1.569585E-0001
 -1.235544E+0000  2.665427E+0000
 -2.400764E+0000  1.401622E+0000
 -5.880202E-0001 -1.490666E+0000
  1.710755E+0000 -1.804836E+0000
  3.766836E-0001 -1.436002E+0000
 -2.324737E+0000 -3.351144E-0001
 -3.070913E+0000 -4.382937E-0001
 -1.414728E-0001  1.156375E-0001
  1.352976E+0000  1.123333E+0000
 -6.446719E-0001 -1.832782E+0000
 -9.874367E-0001 -1.699154E+0000
 -2.567489E-0001 -1.164260E+0000
 -2.517331E-0001  3.947166E-0001
 -2.279528E-0001  1.015921E+0000
  1.310779E+0000 -7.793869E-0001
  1.719598E+0000 -8.492038E-0001
  1.347599E+0000 -7.535870E-0002
 -1.414730E+0000 -4.101410E-0002
 -3.381276E+0000  1.642953E+0000
 -1.536497E+0000  2.051933E+0000
  2.660579E+0000 -2.164445E-0001
  1.783477E+0000  4.831929E-0001
 -1.411409E+0000 -5.712807E-0001
 -2.270171E+0000 -2.044692E+0000
 -8.900457E-0001 -2.693854E+0000
  4.647609E-0001 -1.653373E+0000
  5.470102E-0001 -4.255124E-0001
 -1.249947E+0000 -3.988477E-0001
 -5.949775E-0001 -1.288583E+0000
  7.795671E-0001 -4.191537E-0001
 -9.917406E-0001 -1.227736E+0000
  1.819083E+0000 -1.058895E+0000
  7.487001E-0001 -1.886591E+0000
  8.102644E-0001 -1.802213E+0000
  2.736713E-0001 -2.626671E+0000
  1.152611E+0000 -1.472643E+0000
  9.424938E-0001 -2.795168E-0001
 -3.091229E+0000 -5.853843E-0001
 -1.850850E+0000 -4.012437E-0001
 -1.695373E-0001  8.907902E-0002
  2.481238E+0000  2.152474E+0000
  2.022293E+0000  2.569029E+0000
 -4.171977E-0001  9.770898E-0002
  1.079408E+0000 -4.966963E-0001
 -5.736495E-0001 -4.169672E-0001
  4.515436E-0001 -1.946863E+0000
  1.665418E+0000 -7.200729E-0001
 -6.679384E-0001 -4.517622E-0001
 -2.725110E+0000 -1.402722E+0000
  9.003815E-0001 -1.657880E+0000
  1.766474E+0000 -3.028874E-0001
 -1.653597E-0001 -3.402576E-0001
  3.452826E-0001 -4.171039E-0001
  1.773930E-0001  4.242219E-0001
 -1.715077E+0000  1.568880E+0000
 -3.153501E-0001  1.042957E+0000
  1.564072E+0000  1.191429E+0000
  1.738212E+0000  5.329119E-0001
  1.069060E+0000 -1.829153E+0000
  1.228571E+0000 -3.467231E-0001
  2.169710E-0001 -1.691585E+0000
  4.560240E-0001 -3.016755E+0000
  3.541921E-0001 -1.072513E+0000
 -2.247505E+0000 -1.674928E+0000
 -2.886267E+0000 -1.009065E+0000
 -1.539981E-0001  8.195476E-0001
 -6.782055E-0002  2.077758E-0002
 -7.358880E-0001 -4.814910E-0001
  1.889306E-0002 -6.862515E-0001
  2.059189E+0000 -3.833226E-0001
  3.404323E-0002  1.334313E+0000
 -9.895093E-0001  2.874089E-0001
  4.705557E-0001 -3.069886E-0001
 -1.109327E+0000  9.710187E-0001
 -8.869359E-0001  8.044235E-0001
 -8.981428E-0001 -8.304618E-0001
  1.752358E+0000 -1.162340E+0000
  5.772259E-0002 -1.652414E+0000
  4.975920E-0001 -7.539359E-0001
 -1.524628E+0000 -7.054581E-0001
  5.904152E-0001 -2.938616E-0001
  1.349452E+0000 -2.074036E+0000
  2.246318E+0000 -1.107987E-0001
 -2.065838E+0000 -9.606489E-0001
 -3.220970E+0000 -7.313324E-0003
 -2.048697E+0000 -8.182117E-0001
 -2.426560E+0000  2.373563E-0001
 -4.871256E-0002 -1.376480E+0000
  2.629788E-0002 -4.613427E-0001
  1.302398E+0000  8.422609E-0002
  9.289365E-0001  2.827175E+0000
  4.221050E-0001  6.732249E-0001
  1.022929E+0000 -3.227220E-0001
  1.790781E+0000  5.409497E-0001
  1.168221E-0001 -6.781570E-0001
 -6.557910E-0001 -7.957679E-0001
 -1.232447E-0001  1.776762E-0001
  7.882838E-0001  1.165796E+0000
  9.225905E-0001  2.948981E-0001
 -9.547404E-0001  2.082417E-0002
 -1.106600E+0000  2.035684E-0001
 -2.047658E-0001  5.405185E-0001
 -1.489466E+0000  1.121408E+0000
  2.222817E-0001 -9.513104E-0001
  3.008495E+0000  5.095049E-0001
  1.019659E+0000 -7.109956E-0002
 -1.881327E-0001 -1.096179E+0000
  2.049432E+0000  1.755224E+0000
  1.364027E+0000  1.017932E+0000
  5.518204E-0001  3.919351E-0001
 -5.169729E-0001  1.166444E+0000
 -1.214061E+0000  1.542713E+0000
 -5.581186E-0001  8.365060E-0001
  1.531788E+0000 -6.870426E-0002
  1.130326E+0000  2.906832E-0001
  8.243846E-0001 -1.756915E+0000
  1.849461E+0000 -3.302460E+0000
 -1.801990E+0000 -1.418049E+0000
 -2.212874E+0000 -9.468946E-0001
  9.119981E-0001  7.416310E-0001
  6.273295E-0001  2.378091E+0000
 -9.937008E-0001  1.520921E+0000
 -2.634045E-0001 -6.734516E-0001
  1.252074E+0000 -2.260361E+0000
  1.817432E-0002 -1.146248E+0000
 -3.839000E-0001  2.924519E-0001
 -4.730419E-0001  1.016919E+0000
  1.671912E+0000  1.135782E+0000
 -5.358839E-0001  1.539870E+0000
 -1.720261E-0002 -5.601926E-0001
 -6.947584E-0002  1.619409E+0000
  1.285941E+0000 -4.964444E-0001
  7.348355E-0001  2.395081E+0000
 -2.121005E+0000  1.529831E+0000
 -1.367227E+0000 -4.021827E-0001
  2.086579E+0000  6.052775E-0002
  3.032887E+0000  1.054648E-0001
 -7.462065E-0001  4.576028E-0001
 -9.369202E-0001 -9.128767E-0001
 -8.870774E-0001 -7.362264E-0001
 -1.182262E-0001 -1.190337E+0000
 -8.972176E-0002  6.772617E-0001
 -5.404701E-0002 -7.761645E-0001
 -6.170205E-0002 -1.335044E-0001
 -6.932031E-0001  1.671146E+0000
  1.632466E+0000 -3.133488E-0001
  2.579866E+0000 -4.472983E-0001
  4.134701E-0001  5.379976E-0001
 -3.623822E+0000 -9.087646E-0001
 -1.824983E+0000 -1.264182E+0000
  2.306133E+0000  9.052942E-0001
  2.286080E+0000  2.261690E+0000
  1.367821E+0000  2.519514E+0000
 -2.530053E+0000  7.989212E-0001
 -1.170349E+0000  1.119822E+0000
  3.266994E-0001  1.013303E+0000
  8.179190E-0001  1.022089E+0000
  2.431946E-0001  3.119331E-0001
 -5.284655E-0001  1.233226E+0000
 -2.364539E+0000 -2.445212E-0002
  1.262894E+0000 -1.878342E+0000
  6.998420E-0001 -1.187221E+0000
 -2.176004E+0000 -2.162710E+0000
 -4.593601E-0001 -8.662910E-0001
  1.682308E+0000  1.645411E+0000
  5.512894E-0001  1.754900E+0000
  1.467849E+0000 -1.925664E+0000
  2.305785E+0000 -1.824497E+0000
  1.031219E+0000 -2.379347E+0000
  3.445632E-0001 -1.651641E+0000
  1.894930E+0000 -7.957464E-0001
 -5.464545E-0002  5.244248E-0001
 -2.613922E+0000  3.912565E-0001
 -2.159085E+0000  1.620149E-0002
  2.616809E-0001  1.728383E+0000
  2.504099E+0000  2.438138E+0000
  1.704707E-0001  1.693344E+0000
 -2.352963E+0000 -4.673991E-0001
 -7.387100E-0001 -1.196650E+0000
  1.492916E+0000 -1.170274E+0000
 -5.914335E-0001  7.760454E-0001
 -1.324674E+0000  5.859428E-0001
  4.758070E-0001 -2.039462E-0001
  1.635771E+0000  1.723050E+0000
  3.117705E-0001 -4.316394E-0002
 -4.264253E-0001 -1.016061E-0001
 -1.052709E+0000 -1.464145E-0001
 -2.229525E+0000  5.443142E-0001
 -1.940376E+0000  4.893253E-0001
  1.927972E+0000  2.497131E+0000
  1.513214E+0000  3.339986E+0000
 -1.135885E+0000  1.649484E+0000
 -1.841074E+0000  9.467699E-0001
  4.607555E-0001  2.756703E-0001
  1.361687E+0000 -1.072603E-0001
 -2.029636E+0000 -3.145043E-0001
 -1.130493E+0000  1.545345E+0000
  6.016370E-0001  2.558201E+0000
  6.440919E-0001  1.647755E+0000
  1.345801E+0000  1.827618E+0000
  1.095345E+0000  5.523433E-0001
  4.475742E-0001  4.615085E-0001
  1.159853E+0000 -4.354849E-0001
  1.123860E+0000 -9.113909E-0001
  5.361465E-0001 -1.247984E-0001
 -1.834291E+0000  2.386058E+0000
 -2.632026E+0000  3.072095E+0000
 -1.749890E-0001  3.808306E+0000
  8.122378E-0001  3.038839E+0000
  2.873544E+0000  2.955672E+0000
 -1.968523E+0000  1.011966E+0000
 -2.998285E-0001 -5.957080E-0001
  6.380153E-0001 -1.058847E+0000
  8.108040E-0001 -5.382696E-0001
 -9.639945E-0001  9.241895E-0001
 -8.342152E-0001 -7.022231E-0002
  8.447959E-0001 -6.137600E-0001
  4.311981E+0000 -5.597476E-0001
  2.669783E+0000  2.923436E-0001
 -7.265508E-0001  3.527286E-0001
 -1.602345E+0000 -2.217957E+0000
  5.535832E-0002 -1.839703E+0000
  5.376138E-0001 -6.846834E-0001
  7.543003E-0001 -2.155719E-0001
  2.555383E-0001 -6.559457E-0002
  6.596470E-0002 -6.240397E-0001
  2.722610E+0000  3.945148E-0001
  1.969945E+0000  8.238069E-0001
 -1.026142E+0000  2.137325E+0000
 -4.948370E+0000  1.375698E+0000
 -7.848421E-0001 -6.880284E-0001
 -4.977549E-0001  1.064369E+0000
 -7.451127E-0001  8.337393E-0001
 -5.732183E-0001 -5.127964E-0001
  9.131924E-0001 -2.545946E-0001
  7.503022E-0001 -3.210326E-0001
 -8.224461E-0001  1.146637E+0000
 -1.829418E+0000  5.994837E-0001
 -9.104646E-0001  7.949091E-0001
  3.149434E-0002  1.837729E+0000
  1.002114E+0000 -5.027749E-0002
 -5.604411E-0001  1.289438E+0000
 -2.236783E+0000  1.969345E-0001
 -1.515555E+0000 -3.173903E-0001
 -6.484642E-0001  2.075459E+0000
 -6.571835E-0001  3.545840E+0000
 -9.347683E-0001  1.726230E+0000
 -2.055604E-0001  1.478551E+0000
  2.205878E-0001 -1.550317E-0001
 -2.042810E-0001  1.560717E-0001
  5.229436E-0001  5.249494E-0001
 -1.126448E+0000  2.751163E-0001
 -7.401176E-0001 -9.071425E-0001
  3.354915E-0002 -4.628166E-0001
 -4.706711E-0001 -2.847959E-0001
 -2.661057E-0001  3.403096E-0001
 -2.067710E-0001 -1.345537E+0000
 -2.636165E+0000 -9.410248E-0001
 -1.783794E+0000 -1.514925E+0000
  4.587220E-0002 -3.953936E-0001
  8.215238E-0001 -3.403158E-0001
  1.998266E+0000 -9.264054E-0001
  1.666874E+0000 -9.379435E-0001
 -1.244833E-0001  2.149065E+0000
 -1.448053E+0000  1.141004E+0000
 -7.917869E-0001 -7.887918E-0001
  1.265021E+0000 -3.308127E-0001
  2.184610E-0001 -1.150398E+0000
 -1.624473E+0000 -1.334948E+0000
  6.658698E-0002 -1.312997E+0000
 -1.015481E-0002  1.474693E+0000
  1.847372E+0000  1.386415E+0000
  1.068860E+0000  9.806267E-0002
  3.067889E+0000  5.684419E-0001
  6.347979E-0001  1.219422E+0000
 -8.514312E-0001  8.462284E-0001
 -3.155580E-0001  1.102310E+0000
  8.386514E-0001  2.379267E-0001
  1.322579E+0000 -2.178350E+0000
  1.961642E+0000 -2.380390E-0001
  2.657378E+0000 -6.647779E-0001
  5.860543E-0002 -8.899679E-0001
 -1.586888E+0000  2.724152E-0001
 -1.803283E-0001  5.071196E-0001
  2.072288E+0000  5.193459E-0001
  1.512311E+0000  3.870586E-0001
  3.596025E+0000 -5.194513E-0001
  1.594753E+0000 -1.414320E+0000
  2.069082E-0001 -1.773779E+0000
  1.516894E+0000 -2.177193E+0000
 -1.050600E+0000 -9.106079E-0001
 -8.573174E-0001 -6.773701E-0001
  1.955444E-0001 -1.177864E+0000
 -7.344031E-0001 -1.082508E-0001
 -7.310320E-0001  9.978938E-0001
 -5.887016E-0001  3.692091E-0001
  1.997167E+0000  1.595079E+0000
  3.115362E+0000 -1.879996E-0001
  1.300078E+0000 -4.009977E-0001
 -1.875382E+0000 -5.754581E-0001
 -1.857900E+0000 -5.440046E-0001
 -1.555870E+0000  1.501639E+0000
  9.198651E-0001  9.621269E-0001
  4.647884E-0001  6.805445E-0001
  7.910810E-0001  1.307593E+0000
  2.094316E+0000  1.902439E+0000
 -3.076778E-0001  6.773149E-0001
  2.936237E-0002  2.294034E+0000
  9.806289E-0001  3.664894E-0001
  1.115869E+0000  1.301530E+0000
 -1.460145E+0000  2.391911E+0000
 -7.254157E-0001  1.509979E+0000
 -1.433362E+0000  5.506346E-0001
  3.326901E+0000  2.367638E+0000
  8.087685E-0002  1.836682E+0000
 -8.074374E-0001  1.244650E-0001
  3.266736E-0001 -4.036531E-0001
  2.403615E+0000 -7.252403E-0001
  1.416293E+0000  1.011691E+0000
 -1.910983E-0001  1.886896E+0000
 -2.946479E+0000  4.803991E-0001
 -2.244501E-0001  1.378277E+0000
  8.439817E-0001  8.590768E-0001
  2.763014E+0000 -2.174826E+0000
  2.627390E+0000 -5.926539E-0001
 -1.540728E+0000 -2.719313E+0000
 -2.710997E+0000 -3.211331E+0000
 -4.946277E-0001 -3.886502E+0000
  1.327486E+0000  7.687314E-0001
  1.440780E+0000  9.472372E-0001
 -1.047806E+0000  1.094744E-0001
  1.413013E-0001  1.339785E-0001
  2.989721E-0001 -1.836005E+0000
  1.335909E+0000 -4.202710E-0001
 -1.595759E+0000  2.207574E+0000
  2.963216E-0001  7.607497E-0001
  2.816087E+0000 -6.754046E-0001
  2.980020E+0000 -1.673680E+0000
  3.208001E+0000 -9.973930E-0001
 -3.274732E-0001 -7.489380E-0001
 -1.281046E+0000 -7.879868E-0001
 -9.133891E-0001  1.512037E-0001
 -1.837019E+0000 -1.253883E+0000
  1.634732E+0000 -3.021766E-0001
  1.463775E+0000  9.839160E-0001
 -1.069504E+0000  1.692263E+0000
  4.082647E-0001  1.647965E+0000
  1.369312E+0000 -9.602961E-0001
  2.891965E-0001  1.944936E+0000
 -2.423067E+0000  4.235158E-0001
 -1.986821E+0000 -1.251248E+0000
  1.068699E+0000 -5.522380E-0001
 -8.040850E-0001 -3.257228E-0001
  1.066811E+0000  7.515176E-0001
  6.098349E-0001 -3.249074E-0001
 -8.490791E-0001 -5.415040E-0001
  1.137619E-0001 -1.776017E+0000
  5.237398E-0001 -5.270091E-0001
 -1.035927E+0000 -1.419793E+0000
 -6.244033E-0001 -3.266147E-0001
  2.065047E+0000  4.083399E-0001
  1.459199E+0000  1.205031E+0000
 -1.644176E+0000  1.065632E+0000
 -2.594500E+0000 -1.660904E+0000
  1.401266E+0000 -2.361905E+0000
  2.451474E+0000 -9.823775E-0001
 -1.268542E-0002  1.301761E+0000
 -2.663586E+0000  2.187923E-0001
 -7.447902E-0002 -1.331518E+0000
  2.364790E+0000 -1.360143E+0000
  7.488069E-0001  1.729225E+0000
 -2.649633E+0000 -7.176385E-0001
 -8.320207E-0001 -2.990208E+0000
  1.821708E+0000 -1.791072E+0000
  1.701125E+0000 -2.623798E+0000
  1.295258E+0000 -2.933657E-0001
 -1.163890E+0000 -9.409679E-0001
 -2.060869E+0000 -1.497080E-0001
  4.294568E-0001 -2.317199E+0000
  1.858637E+0000 -1.853416E-0001
 -6.381766E-0001 -1.286808E+0000
  8.556415E-0002 -3.918654E-0001
 -1.949416E+0000 -4.935956E-0002
 -7.028621E-0001 -1.218395E+0000
  4.063033E-0001  9.366270E-0001
 -1.966611E+0000  2.197426E+0000
 -1.140919E+0000  5.009402E-0001
  4.579616E-0001 -5.810717E-0001
  1.630697E+0000  1.866198E-0001
  1.464689E+0000 -1.917769E+0000
  7.515525E-0001 -3.490829E-0001
 -3.292351E+0000 -2.571051E-0001
 -1.073414E+0000  5.087240E-0001
 -6.613681E-0001 -1.157744E-0001
  4.728993E-0001  1.593928E+0000
 -1.617272E+0000  2.713572E+0000
 -2.673685E+0000  1.744938E+0000
  5.538892E-0002  3.878873E-0001
  1.884736E+0000  4.337535E-0001
  2.795864E+0000 -2.291960E-0001
  1.936609E+0000 -1.010497E-0001
 -5.838710E-0001 -1.332264E+0000
 -1.078434E+0000 -1.313739E+0000
 -2.252828E+0000 -1.605522E+0000
 -3.048149E-0001 -1.068614E+0000
 -4.559065E-0001  1.304277E+0000
 -1.131510E-0001  9.350039E-0001
  1.124877E+0000 -2.279702E+0000
  2.042874E+0000 -2.138102E+0000
  6.538010E-0001 -2.857801E+0000
 -1.385241E-0001 -3.886959E-0001
 -1.654254E+0000 -4.031397E-0001
 -1.816953E+0000 -9.339403E-0001
  5.966511E-0001  2.595726E-0001
 -1.838160E+0000 -3.678472E-0001
 -1.742437E+0000 -1.223200E+0000
 -1.727498E+0000 -3.108468E+0000
  3.263811E+0000  5.901742E-0001
  2.446352E+0000  3.110487E+0000
 -1.735592E+0000  1.563042E+0000
 -1.536022E+0000 -3.319923E-0001
  2.842238E+0000 -3.429953E-0001
  3.073229E+0000  6.419623E-0001
 -1.810832E+0000  1.202316E+0000
 -3.096459E+0000  1.593034E+0000
 -3.548789E-0001  2.260208E-0001
  1.863122E+0000  9.727703E-0001
  5.740406E-0001 -1.515098E+0000
 -1.446325E+0000  1.452589E+0000
 -3.269269E+0000  1.010870E+0000
 -5.271378E-0001 -4.301837E-0001
 -1.233172E+0000 -7.975864E-0001
  5.578159E-0001 -1.474303E+0000
  1.696044E+0000  2.449942E-0001
 -2.897359E+0000 -9.302516E-0001
 -1.375736E+0000 -1.172741E+0000
 -5.456453E-0001  6.471389E-0001
  4.913784E-0001  1.673111E+0000
 -1.299764E+0000 -9.944020E-0003
 -1.393413E+0000 -1.263880E+0000
  3.059387E-0001 -1.606691E+0000
  7.959830E-0001 -2.355976E+0000
  8.674393E-0001 -7.745492E-0001
 -4.213271E-0001  7.336782E-0002
  4.334418E-0001  3.030481E-0001
  1.755452E+0000 -8.414423E-0001
 -4.467663E-0001 -1.285858E+0000
 -1.548742E+0000 -1.511057E+0000
  9.594024E-0002  6.683616E-0001
  9.049282E-0002  1.310596E+0000
  1.026651E-0001  4.337682E-0001
 -1.357611E+0000 -4.864543E-0001
 -3.522571E-0001 -1.833416E+0000
  1.767892E+0000 -2.608644E+0000
  2.216442E+0000 -8.173106E-0001
 -9.785995E-0001 -7.969217E-0001
 -1.814879E+0000 -2.256303E+0000
 -2.249180E+0000 -1.879548E+0000
 -1.844894E+0000 -4.447449E-0001
  3.157895E+0000  1.099578E+0000
 -3.297070E-0001  2.274757E+0000
 -8.919433E-0001 -3.886914E-0001
 -1.467196E+0000 -1.602505E+0000
 -2.885816E-0001 -6.040257E-0001
  2.344847E-0001 -9.864691E-0001
  8.407107E-0001 -3.416267E-0001
 -1.854362E+0000  1.465918E+0000
 -5.154360E-0001  7.114612E-0001
  2.033938E+0000  5.314311E-0001
  1.552052E+0000  1.339773E+0000
  9.817817E-0001 -6.362924E-0001
 -2.080332E+0000 -2.807114E-0001
 -2.826219E-0001  5.339384E-0001
 -1.383993E+0000  2.589573E+0000
  7.681126E-0001 -3.297034E-0001
 -5.490114E-0001  7.316342E-0001
  7.435366E-0001  1.527794E+0000
 -4.896246E-0001  2.169474E+0000
 -4.953071E-0001  5.443304E-0001
  2.540501E+0000  1.088087E+0000
  2.133780E+0000  1.458498E+0000
 -1.281426E+0000  1.531323E+0000
 -3.510833E-0001 -2.313363E+0000
  2.496754E+0000 -2.682063E+0000
  9.488677E-0001  1.004301E+0000
 -3.230580E+0000  2.071148E-0001
 -4.909888E-0002  1.061787E+0000
  1.762711E-0001  2.257991E+0000
 -1.622663E+0000  2.273110E+0000
 -5.380283E-0001  9.831660E-0001
  2.089921E+0000  2.466913E+0000
  2.856940E+0000  2.442068E+0000
  1.030372E+0000  3.202400E+0000
  1.112824E+0000 -2.387056E-0001
  3.307328E-0001 -1.998917E+0000
  9.250593E-0001 -1.937381E+0000
  1.948991E+0000  4.505680E-0001
 -3.261741E-0001  9.977925E-0001
 -2.645133E+0000  1.208551E+0000
  1.399025E+0000 -2.293196E-0001
  7.468285E-0001 -1.505646E+0000
 -6.123208E-0001 -2.426257E+0000
 -1.046574E+0000 -7.100993E-0001
 -5.578650E-0001 -1.899129E+0000
  1.204898E+0000 -4.067713E-0001
 -3.776184E-0001 -2.379279E-0001
 -8.060568E-0001 -1.907674E+0000
  1.900287E+0000 -5.135743E-0001
  2.525471E-0002  8.967015E-0001
 -4.060670E-0001  2.287821E+0000
 -2.213569E-0001  8.255750E-0001
  1.632611E+0000 -6.743640E-0001
  1.013236E+0000 -6.623638E-0001
 -2.912235E-0001  1.834021E-0001
  2.237192E-0002  4.710182E-0001
 -6.839791E-0001  3.642685E-0001
  6.829379E-0001  5.335131E-0002
  2.358967E+0000  4.840514E-0001
  4.552990E-0001  6.467653E-0001
 -5.656908E-0001 -1.903289E+0000
  8.046314E-0001 -2.038025E+0000
  5.284531E-0001 -9.580662E-0001
  2.416516E-0001 -1.143932E-0001
 -3.902964E-0001 -9.639627E-0001
 -1.749171E+0000  2.541664E-0001
 -2.220494E+0000  1.497702E+0000
  7.805067E-0001  5.017415E-0001
  9.359193E-0001  5.816973E-0001
  3.781926E-0002  1.299107E+0000
 -3.608533E+0000 -3.305814E-0001
 -2.008056E+0000 -1.364081E+0000
  4.468272E-0002 -1.822355E+0000
  1.079875E+0000 -9.867736E-0001
 -5.137265E-0001  4.561869E-0001
 -1.527431E+0000 -3.901968E-0001
 -1.310479E+0000 -6.258556E-0001
  1.255352E+0000 -2.032449E+0000
  3.876094E+0000 -6.889028E-0002
  4.365940E-0001  9.946940E-0001
  1.700708E+0000 -2.567596E-0001
 -2.855395E-0001 -4.430631E-0001
 -9.295664E-0001 -5.295245E-0001
 -2.237746E-0001 -3.318290E-0001
 -5.323664E-0001 -3.112248E-0001
 -1.377557E+0000 -6.370824E-0001
 -9.491104E-0001 -1.147808E-0001
  7.823343E-0001 -1.251309E-0001
  4.332697E-0001 -1.250607E-0001
 -1.331245E+0000 -2.327216E+0000
 -1.126164E+0000 -1.847429E+0000
 -1.333685E+0000  2.470155E+0000
 -3.254789E-0001  3.201510E+0000
 -9.761751E-0001  3.570144E+0000
 -5.744677E-0001  1.337051E+0000
  6.628781E-0001 -5.477218E-0001
  1.763141E+0000  5.054087E-0001
 -5.255130E-0001  1.685857E+0000
 -1.868340E+0000  7.092450E-0001
 -9.260477E-0001  6.089642E-0001
 -2.636999E-0001  1.827445E-0001
  4.573378E-0002  2.305433E-0001
 -2.533309E-0001  3.571908E-0001
  4.691681E-0001 -2.535429E-0001
 -1.344407E+0000 -6.026268E-0001
  8.322604E-0001 -2.322278E+0000
 -1.414142E+0000 -2.617749E+0000
 -9.897573E-0002 -1.967673E+0000
 -5.514628E-0001 -1.509235E+0000
 -2.420733E+0000 -1.742981E+0000
 -1.080148E+0000 -9.646420E-0001
 -7.605135E-0001  8.603575E-0001
 -6.845647E-0001  1.540749E+0000
 -2.939380E+0000  2.542705E+0000
 -8.372968E-0001  1.694912E+0000
  4.102916E-0001  2.178649E+0000
  1.693389E+0000  2.704710E+0000
  8.481858E-0001  2.473403E+0000
 -1.457959E+0000  1.569759E+0000
 -2.710792E-0001 -7.449678E-0002
 -1.221414E+0000  1.923998E-0001
 -1.031073E+0000 -7.854999E-0001
 -1.054908E+0000  1.119955E+0000
 -5.778674E-0001  9.347262E-0001
  2.585238E-0002 -4.401353E-0003
 -1.726531E+0000 -1.177480E+0000
 -2.789179E-0003 -1.988395E-0001
  5.731020E-0001 -1.242805E+0000
  1.664448E-0001 -1.894814E+0000
  1.464343E+0000 -2.598582E-0001
 -1.916713E+0000 -1.429201E+0000
 -2.239874E+0000 -5.766398E-0001
  1.019950E+0000  7.529830E-0002
  1.559735E+0000  3.170362E+0000
 -7.082391E-0001  1.909151E+0000
 -1.635250E+0000 -1.509574E+0000
  1.052658E+0000 -2.956572E+0000
  2.485346E+0000 -1.317262E+0000
  2.881023E-0001 -1.319063E+0000
 -1.023808E+0000 -2.165286E+0000
  4.000252E-0001  6.095366E-0001
 -7.422740E-0001  2.701442E+0000
  1.931461E+0000  4.676780E-0001
  1.552977E+0000  1.506230E+0000
 -1.123144E-0001 -1.550443E+0000
 -6.183129E-0001 -3.051972E+0000
  1.401803E+0000 -3.104753E+0000
  9.702205E-0001 -1.708275E-0001
 -4.685961E-0001  4.355915E-0001
 -9.336379E-0001 -7.422451E-0001
  6.252410E-0001  2.498456E-0002
  1.651387E+0000  1.711886E+0000
  1.911269E-0001  6.136305E-0001
 -2.918772E-0001  7.518509E-0001
 -1.180110E+0000  1.929189E+0000
 -1.328373E+0000  1.124220E+0000
 -1.592506E-0001 -9.216958E-0001
  8.883106E-0002 -3.799592E-0001
  8.363497E-0001 -1.058358E+0000
  9.886362E-0001 -1.352802E-0001
 -1.755876E-0001 -1.088200E+0000
 -1.080224E-0002  4.756220E-0001
 -1.259626E+0000  1.115264E+0000
 -8.504082E-0001  5.623088E-0001
 -3.217408E-0001 -9.100522E-0001
 -1.793072E+0000 -2.292929E+0000
 -9.762869E-0001 -1.292751E+0000
  7.882982E-0001 -2.098020E-0001
  1.228027E+0000  9.190114E-0001
  1.764320E+0000  1.306864E+0000
 -9.780628E-0001  1.363846E+0000
  1.310610E-0001 -1.064312E+0000
  1.491968E+0000  1.969733E-0001
  1.426505E+0000  1.022072E+0000
 -7.333412E-0001  7.456964E-0001
 -1.213348E-0001  1.129456E+0000
  4.338254E-0001  2.028377E+0000
 -2.406265E+0000  9.390562E-0001
 -1.180671E+0000  8.100759E-0001
  1.728125E-0001  2.104875E+0000
 -6.153381E-0001  2.169257E+0000
 -1.172273E+0000 -9.874172E-0001
 -3.902013E-0002 -1.076537E+0000
  2.524874E-0001 -6.970231E-0001
  1.859394E-0001 -2.571134E+0000
  7.003204E-0001 -1.183093E+0000
  1.133821E-0002 -1.784988E+0000
 -2.417995E-0001 -1.323768E+0000
 -1.406626E+0000 -1.080832E-0001
 -1.435220E+0000  5.085100E-0001
 -2.932891E-0001 -5.193147E-0001
  1.696711E+0000  7.958143E-0001
  2.422820E+0000  1.010990E+0000
 -3.802231E-0001  6.226060E-0002
 -1.266459E+0000  5.699350E-0001
 -1.624330E+0000 -7.023252E-0001
  1.328551E+0000 -5.132543E-0002
  5.299945E-0001  8.234137E-0001
 -5.561687E-0001 -1.518900E+0000
  1.304122E+0000 -2.381947E+0000
 -2.544454E-0001 -2.071000E+0000
 -2.510171E-0001  6.553840E-0001
 -2.402765E+0000  4.633944E-0001
 -2.129811E+0000 -7.804234E-0001
  1.956569E+0000 -1.204465E-0001
  2.117893E+0000  1.126096E+0000
  5.176777E-0002  1.334106E+0000
 -2.254412E+0000  1.584163E+0000
 -3.085559E-0001  2.658768E-0001
  1.437495E+0000  5.367038E-0001
  1.098105E+0000  1.100467E-0001
  1.782966E+0000  2.550836E+0000
  1.949666E+0000  1.691703E+0000
 -2.078462E+0000  9.315781E-0001
 -8.213615E-0001 -1.165220E+0000
  5.639949E+0000 -1.179353E+0000
  3.790217E+0000  3.613045E-0001
 -2.103981E+0000  1.970811E+0000
 -6.627567E+0000 -7.490328E-0001
 -2.417028E+0000 -2.819674E+0000
  1.908609E+0000 -2.003094E+0000
  7.428472E-0001 -9.514748E-0001
 -1.158379E+0000 -1.765102E+0000
 -3.916808E-0001 -6.098958E-0001
 -5.526450E-0001 -1.488819E+0000
 -5.124713E-0001 -2.139125E+0000
  1.339862E+0000 -2.198638E+0000
  2.241317E-0001 -1.276478E+0000
 -4.613543E-0001  9.296771E-0001
  8.551244E-0001 -2.414423E-0001
 -1.873904E-0001  1.128034E+0000
  6.045536E-0001  5.638598E-0001
  1.416262E+0000  6.563110E-0002
  1.642392E+0000  1.060927E-0002
  2.381005E+0000  2.047700E-0001
 -1.196758E+0000 -4.665549E-0001
 -8.350280E-0001  3.634226E-0001
  7.351242E-0002  3.002774E-0001
  3.870632E-0001  2.534546E+0000
 -1.312224E+0000  2.685363E+0000
 -2.631385E+0000  1.832231E+0000
 -5.740735E-0001  1.950835E+0000
  2.466254E+0000  1.076499E+0000
  6.971080E-0001  1.098534E+0000
 -2.726155E+0000  3.226983E-0001
 -2.892942E+0000 -2.535687E+0000
  9.251011E-0001 -3.015555E+0000
  2.398961E+0000 -1.948852E+0000
  4.139274E-0001 -1.366954E+0000
 -2.933265E+0000  2.561701E-0001
 -9.784264E-0001 -1.057229E+0000
  1.391255E+0000 -3.767576E-0002
  2.093996E+0000  4.964051E-0001
 -1.352222E+0000 -2.253239E-0001
 -2.169966E+0000 -3.832562E-0001
  1.319362E+0000  1.252061E-0002
  2.585343E+0000  1.790746E+0000
  1.920729E-0001  1.314759E+0000
  5.781849E-0001  1.566133E+0000
 -4.835247E-0001  1.161706E+0000
 -5.710841E-0001  7.064375E-0001
  1.588369E+0000  2.724747E+0000
 -7.189966E-0001  2.378192E+0000
 -2.168828E+0000  3.269331E+0000
 -3.785879E-0001  1.753270E+0000
  2.230729E+0000 -1.638010E+0000
  2.115242E+0000 -2.061519E+0000
 -1.280256E-0001 -8.723081E-0002
 -2.283309E+0000  5.711133E-0001
 -2.501724E+0000  9.455435E-0001
  3.676867E-0001  2.255946E+0000
  1.625793E+0000  2.807858E+0000
  1.645033E+0000  1.654636E+0000
 -3.409279E-0002  5.633486E-0001
  7.023548E-0001 -1.674230E-0001
  3.153453E-0001 -1.646430E+0000
 -1.788872E-0001 -2.558606E+0000
 -1.470684E+0000  7.795343E-0001
 -3.398574E+0000  2.100253E+0000
 -1.764537E+0000  1.314762E+0000
 -8.210903E-0001  1.846682E-0001
  1.254816E+0000  1.828592E+0000
  2.171784E+0000  6.177437E-0001
  2.873870E+0000 -8.243785E-0001
  1.745770E+0000 -4.187822E-0001
  1.704002E+0000 -1.008556E+0000
  1.210864E+0000 -2.502438E+0000
  6.549680E-0001 -1.721536E+0000
 -2.224623E+0000 -8.435430E-0001
 -6.116284E-0001 -1.203213E+0000
  3.291581E-0001 -6.912305E-0002
  7.650193E-0001 -9.376688E-0001
  7.437845E-0001  6.090626E-0002
 -1.648556E+0000  2.576119E-0001
 -4.441639E-0001 -7.447670E-0001
  2.661358E+0000  3.307078E-0002
  2.872320E+0000  1.854130E+0000
 -4.271767E-0001  7.228235E-0001
  2.204535E+0000 -4.175639E-0001
  6.799510E-0001  4.067251E-0001
 -5.141102E-0001  1.043081E+0000
 -2.089713E-0002  8.442916E-0001
 -1.378680E+0000  6.078154E-0001
 -1.607932E+0000  3.256826E-0001
 -4.090856E-0001  9.965939E-0001
 -1.984570E+0000  1.105008E+0000
 -2.208868E-0001  8.191844E-0001
  2.315586E+0000  1.406325E+0000
 -1.348026E+0000  6.414221E-0001
 -1.682817E+0000  4.339052E-0001
  3.187806E+0000 -1.007973E-0001
  1.846473E+0000  1.102809E+0000
  1.393883E+0000  1.263168E-0001
 -4.225457E-0001  1.362469E+0000
 -5.258666E-0001 -2.521424E+0000
  3.496270E-0001 -1.557900E+0000
  1.952755E+0000 -1.086002E+0000
  2.367185E-0002 -5.749664E-0001
 -9.936302E-0002 -1.266518E+0000
  4.727561E-0001 -1.360117E+0000
  1.701732E+0000 -1.764490E+0000
  6.631491E-0001  2.130377E-0001
 -1.143266E+0000  1.407994E+0000
 -2.690917E-0002  1.715286E+0000
 -1.592876E-0001  4.412848E-0001
  6.741166E-0001  1.724853E+0000
  6.596801E-0001  2.829914E+0000
 -6.323224E-0001  1.083689E+0000
 -1.353496E+0000 -1.131966E+0000
  2.825277E-0001 -2.407677E+0000
  8.533382E-0001 -1.021113E-0001
 -3.256949E-0001  1.639703E+0000
 -2.548891E-0001 -8.580205E-0001
  2.062977E+0000  8.130560E-0001
  3.584949E-0001  6.312182E-0001
 -2.365656E+0000 -2.763493E-0001
  1.856681E-0001 -3.265343E+0000
  1.719639E+0000 -1.664785E+0000
 -8.325707E-0001  1.157971E+0000
 -4.414249E-0001 -6.505648E-0001
 -5.331334E-0002  6.980262E-0001
 -2.658888E-0002 -9.877756E-0001
  9.922317E-0001 -2.362602E-0001
 -2.743347E-0001 -1.119148E-0001
  6.840822E-0001  3.970115E-0001
 -3.300458E-0001 -3.730508E-0001
 -3.134836E-0001 -1.814263E+0000
  4.753164E-0001 -4.782495E-0002
  4.901689E-0001  1.215141E+0000
 -5.105758E-0001 -2.795006E+0000
  1.738340E+0000 -8.255671E-0001
  1.725547E+0000 -1.579254E+0000
 -3.403215E-0001 -1.162218E+0000
 -2.212268E+0000 -1.149850E+0000
 -6.342420E-0001 -1.379452E+0000
  2.733735E+0000 -1.455201E+0000
  2.480361E+0000  8.983077E-0001
 -4.348640E-0001 -1.278873E-0001
  1.347478E-0001  4.187020E-0001
  1.197414E+0000  6.462016E-0001
  2.262807E+0000  1.528880E+0000
 -3.265591E-0001 -1.204260E+0000
  1.989209E+0000 -5.440512E-0001
  4.075797E-0001 -1.469335E+0000
  2.270526E+0000  7.463938E-0003
 -6.118947E-0001  1.012419E+0000
 -3.382575E+0000 -1.630099E-0001
 -8.530526E-0001  1.218300E+0000
 -4.503867E-0001  2.047733E+0000
 -1.161273E-0001  1.973661E+0000
 -1.710222E-0001 -5.695332E-0001
 -4.917095E-0001 -9.100747E-0002
 -2.776441E-0001  7.928368E-0002
  9.237917E-0002  7.680037E-0001
  1.068694E+0000  5.545461E-0001
 -2.727785E-0001  7.682504E-0001
  1.695159E+0000 -1.399213E+0000
  1.378264E+0000 -1.560492E+0000
 -2.280728E-0001  9.077420E-0001
 -1.957986E+0000  1.790599E+0000
 -6.597058E-0001 -1.602183E-0002
  6.129796E-0001 -1.351929E+0000
 -5.423478E-0001 -1.989118E-0001
 -3.560125E-0001  5.437037E-0003
 -2.948592E-0002 -1.547915E+0000
  1.014329E-0001 -1.021768E+0000
 -1.201014E+0000 -6.072251E-0002
 -2.901931E+0000 -1.069281E+0000
  1.942630E+0000 -6.930728E-0001
  1.818894E+0000  1.227965E+0000
  7.381275E-0001  1.584026E+0000
 -2.226777E+0000  2.765267E-0001
 -7.724219E-0001 -1.858692E+0000
  9.459238E-0002 -2.811934E-0001
  1.603317E+0000  1.415981E+0000
 -8.043609E-0001  1.693423E-0001
 -4.906030E-0001 -1.658453E+0000
 -5.403923E-0001 -1.646497E+0000
  9.366407E-0001 -6.516446E-0001
  1.687262E+0000  2.595435E-0001
 -5.451394E-0001 -3.755349E-0001
 -1.723809E+0000  3.039012E-0001
 -8.002747E-0001  9.743199E-0001
  1.416006E+0000 -2.112406E-0001
  5.725534E-0001 -6.091317E-0001
  1.243963E+0000 -3.145087E-0001
 -4.163034E-0002  1.303277E+0000
 -6.591447E-0001  3.793724E-0001
 -2.147400E-0001  6.365982E-0001
 -6.919766E-0001  8.315174E-0001
  5.571634E-0001  1.558425E+0000
 -6.407308E-0001  1.076136E+0000
  4.594653E-0001 -1.887294E-0001
 -2.083231E-0001  1.148119E+0000
  6.638018E-0001  5.890850E-0001
  7.201110E-0001 -1.828994E+0000
  2.852940E+0000  3.625962E-0001
  1.189662E+0000  1.601522E+0000
  3.257338E-0001  1.214363E-0001
  3.602110E-0001 -1.754580E-0001
  7.905225E-0001 -9.305546E-0001
  1.361298E+0000 -7.643785E-0001
 -3.199496E-0002  3.140058E-0002
 -1.204547E+0000  1.602368E+0000
 -2.207278E+0000  1.497843E+0000
 -3.048509E+0000  5.442511E-0001
  1.737081E-0001  2.640468E-0001
  1.810162E+0000  1.693064E+0000
  4.326032E-0001  4.506473E-0001
 -2.484456E+0000 -4.884744E-0001
 -1.426564E+0000  5.254119E-0002
 -5.093869E-0001  8.800197E-0001
  1.581143E+0000  1.113958E+0000
  2.713882E-0001  1.298232E+0000
 -2.219069E+0000  1.053046E+0000
 -7.014069E-0001 -1.282262E+0000
  2.699118E+0000 -3.384426E-0001
  1.899741E+0000  5.744448E-0001
 -2.189838E+0000 -6.655719E-0002
 -6.093933E-0001 -7.516270E-0001
 -2.627924E-0001  8.788958E-0002
  2.713651E-0001  4.832296E-0001
  5.159862E-0001 -1.326277E+0000
  4.181427E-0001 -2.381005E+0000
 -3.048916E-0001 -8.984683E-0001
 -7.168414E-0001  1.308563E-0001
 -3.319208E+0000  7.890940E-0001
 -7.912419E-0001  1.157801E-0001
  2.121769E+0000  5.436933E-0001
  9.109792E-0001 -2.553829E-0002
 -9.168736E-0001  1.464579E+0000
 -8.333488E-0001  4.418500E-0001
  6.784058E-0001  1.631279E+0000
  2.796262E-0001  1.998059E+0000
 -4.407148E-0001  2.063368E+0000
  1.492358E+0000  1.586200E+0000
  1.269140E+0000  2.629919E-0001
  2.482781E+0000  1.794715E-0001
  1.007300E+0000 -1.435912E-0001
  1.226984E+0000 -1.356305E+0000
 -5.163408E-0001  9.657318E-0001
  1.728880E+0000 -1.269821E+0000
  1.626551E+0000 -2.240951E+0000
  3.611995E-0001 -1.544084E+0000
 -1.284866E-0002 -3.903399E-0001
 -1.328101E+0000  1.610672E-0001
 -6.428664E-0001  6.212235E-0002
 -7.700429E-0001 -1.084292E+0000
  3.697246E-0001 -2.447493E-0001
 -1.252534E-0002  1.479792E+0000
  1.038404E+0000  2.019133E+0000
 -6.444870E-0001  2.202798E+0000
 -1.003641E+0000  1.584713E+0000
  1.433249E+0000  4.122427E-0001
  1.973631E+0000 -1.206900E+0000
  1.040575E+0000 -1.770898E+0000
 -3.051866E-0001 -2.549611E+0000
 -1.557353E+0000 -1.639964E+0000
  1.609779E+0000 -1.402481E+0000
  4.236846E-0001 -1.367848E-0001
 -5.955121E-0001  1.801801E+0000
  2.311161E-0001  7.146466E-0001
 -1.841965E-0001 -1.060436E+0000
  1.534089E+0000 -5.989594E-0001
 -1.305224E+0000 -7.188083E-0002
 -1.065566E+0000 -6.058314E-0001
 -9.088552E-0001  1.475057E-0001
  8.762173E-0001 -8.082950E-0001
  9.401958E-0001  7.119276E-0001
  9.226785E-0001  1.888013E+0000
  8.438408E-0001 -8.368696E-0001
  2.431569E+0000 -1.435309E+0000
  9.330774E-0002 -1.299962E-0001
 -1.244614E+0000  2.305490E-0001
  1.964860E-0001  2.468835E-0001
  3.159396E+0000 -1.160142E+0000
  1.834301E+0000 -4.904722E-0001
 -1.506704E+0000 -1.322350E+0000
 -1.165195E+0000 -1.591284E+0000
  1.818219E-0001 -1.971200E+0000
  2.196144E+0000 -5.257647E-0001
  7.924947E-0001  1.717911E+0000
 -2.116383E+0000  1.198058E+0000
 -1.253691E+0000  9.215400E-0001
 -1.933179E+0000  1.252571E+0000
  8.291386E-0001  5.437229E-0001
  1.926711E+0000  1.611473E+0000
  8.024875E-0001  1.806146E+0000
 -9.040193E-0001 -7.980555E-0002
 -7.509799E-0001 -1.278812E+0000
 -1.553074E+0000  1.049472E+0000
 -2.257544E+0000 -2.933934E-0002
 -4.646525E-0001  5.665891E-0002
  7.068816E-0001  6.605844E-0001
 -2.270929E+0000  8.882501E-0002
 -2.346605E+0000  9.488432E-0001
 -1.129193E+0000 -1.731149E+0000
  1.004349E+0000  1.093880E-0001
 -4.741412E-0001 -1.380126E+0000
 -1.193721E+0000 -8.420861E-0001
  3.122674E-0002 -1.865452E+0000
  1.755508E+0000 -1.682219E+0000
  6.556346E-0001  5.026740E-0001
 -5.360125E-0001 -2.388316E-0001
  3.742422E-0001 -1.600127E-0001
  3.770859E-0001  1.165997E-0001
  1.401162E+0000  5.077056E-0001
  8.387409E-0001  1.546329E+0000
 -1.078126E+0000  1.971558E+0000
 -2.227524E+0000 -9.828979E-0001
  9.521542E-0001  4.455849E-0001
 -8.987941E-0002 -1.168762E+0000
  1.561293E-0001 -7.399746E-0001
 -8.251540E-0001  4.653219E-0002
 -1.565707E+0000  7.260079E-0001
  5.090163E-0001  1.276516E+0000
  8.717085E-0001  5.866935E-0002
 -1.929730E+0000 -2.036611E-0002
 -7.061826E-0001  5.005088E-0001
  1.822570E+0000 -1.177779E+0000
  1.444470E+0000 -7.718160E-0001
  4.240802E-0001 -1.560812E+0000
  5.335750E-0001  5.001842E-0001
  1.542469E+0000 -3.037069E-0001
  1.285003E+0000  2.165145E-0001
  7.423658E-0001 -8.025608E-0001
 -2.048043E+0000  2.863290E-0001
 -1.835815E+0000  1.161485E+0000
 -9.431651E-0001 -4.699469E-0001
  2.880672E+0000 -1.522672E+0000
  1.259110E+0000  3.609234E-0001
 -2.707304E-0001  3.361993E-0001
 -2.464561E+0000  7.649929E-0001
 -5.404331E-0001 -2.728812E+0000
  7.105417E-0001 -4.059012E-0001
  1.504185E+0000  1.690204E+0000
 -1.391751E+0000  1.643224E+0000
 -2.401320E+0000  2.769911E+0000
 -2.197112E-0001  5.308819E-0001
  1.589141E-0001  2.879366E-0001
 -2.449370E+0000 -1.354698E-0001
 -3.742295E+0000  2.144357E-0001
 -8.618239E-0001 -1.010462E+0000
  8.802701E-0001  4.345083E-0001
 -5.739091E-0001  8.065523E-0001
 -1.370604E+0000  1.256469E+0000
 -2.426762E+0000  7.024112E-0001
 -3.816198E-0001 -1.044340E+0000
  9.152191E-0001  3.162238E-0001
 -1.060667E+0000  2.074678E+0000
 -1.993074E+0000 -4.172106E-0001
 -3.938564E-0001 -4.309799E-0001
  1.026503E+0000 -3.402222E+0000
  1.863178E+0000 -2.219965E+0000
  3.338533E-0001 -1.903003E+0000
 -4.502858E-0001 -8.978604E-0001
  6.910548E-0001 -6.229432E-0001
  3.601123E-0001  2.997613E-0001
  7.769937E-0001  2.321355E-0001
 -1.633679E+0000  1.918839E+0000
  5.141246E-0001 -7.688939E-0001
  1.891999E+0000 -1.076617E+0000
  8.322200E-0001 -1.125293E+0000
 -1.373985E+0000 -1.987730E+0000
 -1.353939E+0000 -1.055886E+0000
  1.649626E-0001  1.069550E-0001
  1.681741E+0000  1.197555E-0001
  1.617223E+0000  9.843871E-0001
 -1.646765E+0000  1.876758E-0001
 -6.185115E-0001 -6.194291E-0001
  7.975286E-0001 -2.513487E+0000
  2.153097E+0000 -3.471623E+0000
  3.432353E+0000 -3.451621E+0000
  2.673960E+0000 -1.638402E+0000
 -1.917492E+0000 -1.868127E+0000
 -2.912101E+0000 -2.620444E+0000
  5.642865E-0002 -6.057377E-0001
 -4.637783E-0001  1.951381E-0001
  1.851448E+0000  2.714428E-0001
  8.250839E-0001  1.446817E-0001
 -8.592113E-0001 -2.948677E-0001
 -1.796536E+0000 -1.680942E+0000
  5.897133E-0001 -8.515600E-0001
  1.674269E+0000  7.043208E-0001
  2.352554E+0000  2.037334E+0000
 -4.284673E+0000 -4.141739E-0001
 -3.373378E+0000 -2.076473E+0000
 -1.973722E-0001 -1.419935E+0000
  1.283328E+0000 -1.917368E+0000
  1.045410E+0000 -1.354525E+0000
 -3.117221E-0001 -5.931571E-0001
 -1.658220E+0000  1.381815E+0000
 -2.276466E+0000  2.097894E+0000
  4.622070E-0001 -3.976512E-0001
 -6.936675E-0001  1.984602E-0001
  1.099122E+0000 -2.981932E-0001
  9.549973E-0001 -1.287557E+0000
  4.892263E-0001 -1.504993E+0000
  1.918644E+0000 -4.593185E-0001
 -6.410429E-0001 -2.085771E+0000
  6.612998E-0001 -1.417853E+0000
  4.359981E-0001 -1.515246E-0001
 -5.471687E-0001 -7.679697E-0001
 -1.014186E+0000  3.516660E-0001
 -4.434633E-0001 -1.361513E+0000
  7.344509E-0001 -1.558682E+0000
  1.760791E+0000 -3.618315E-0001
  1.149597E+0000  1.293721E+0000
 -1.203134E+0000 -7.255708E-0002
  4.141358E-0001 -1.751309E+0000
  9.447507E-0001 -7.930851E-0001
 -2.147709E+0000 -1.745262E+0000
  2.836399E-0001 -1.733141E+0000
  4.400107E-0001 -8.549349E-0001
 -9.267358E-0002 -4.565849E-0001
  3.954341E-0001 -9.993430E-0001
 -1.661544E+0000 -1.050777E+0000
  1.123367E+0000  1.842833E-0001
  1.510401E+0000 -1.856081E-0001
 -5.781589E-0001  9.084120E-0001
 -8.835646E-0001  5.727200E-0001
 -4.422940E-0001 -1.528737E+0000
  4.380936E-0001 -1.733286E+0000
  1.205891E+0000  2.023781E-0001
 -5.036972E-0001  2.098938E-0001
 -2.004281E+0000 -2.579696E-0001
 -5.740953E-0001 -1.216732E+0000
  7.194847E-0001  1.695038E+0000
  2.623125E+0000  1.756568E+0000
 -1.006359E+0000  1.058769E+0000
 -8.112162E-0001  3.678101E-0002
  1.861965E-0001 -5.320095E-0001
 -1.085138E+0000  8.722808E-0001
  1.441986E+0000 -1.897895E-0001
 -3.460345E-0001 -4.736748E-0001
 -9.890827E-0001 -5.453127E-0001
 -2.600954E+0000  5.709833E-0001
 -8.246561E-0001 -5.180804E-0001
 -1.338803E+0000 -2.834239E-0001
 -1.319912E+0000  3.336178E-0001
 -2.156490E+0000  9.124605E-0001
  8.666888E-0001 -3.277745E-0001
  1.080036E+0000  9.355113E-0001
  1.765526E+0000  9.744558E-0001
  1.785138E-0001  7.682074E-0001
  1.787475E-0001 -3.807843E-0001
  2.329354E+0000  5.063073E-0001
  1.746470E+0000  1.435162E+0000
 -3.216298E-0001 -1.712904E-0001
 -5.563676E-0001 -1.370880E+0000
  6.728763E-0001 -2.524116E-0001
  8.215172E-0002  1.279652E+0000
 -7.875376E-0001 -1.632005E+0000
  2.848459E+0000 -2.782346E+0000
  2.313196E+0000 -2.057788E+0000
 -1.405380E+0000 -1.831331E+0000
 -2.449097E+0000 -1.399812E+0000
 -1.842217E+0000 -7.662984E-0001
 -1.154347E+0000 -1.222367E+0000
 -5.116290E-0001 -8.161330E-0001
 -5.334265E-0001 -9.790752E-0001
  1.727599E+0000 -3.527961E+0000
  3.493607E+0000 -1.194389E+0000
  2.791162E-0001  1.540339E+0000
 -2.892352E+0000 -3.905247E-0001
 -3.019563E+0000 -1.474866E+0000
 -5.474098E-0001 -1.997983E+0000
  1.521729E+0000 -1.111712E+0000
  1.113709E+0000  2.587607E+0000
 -1.226276E+0000  2.558292E+0000
 -1.425986E+0000  9.757169E-0001
  1.929906E+0000  5.451127E-0001
  4.207049E+0000 -6.319794E-0002
  1.804281E-0001 -8.581381E-0001
  6.159188E-0002  2.948719E-0001
 -2.143730E+0000 -1.973087E+0000
 -6.402220E-0001 -1.005451E+0000
 -1.049553E+0000  1.303375E+0000
 -1.098756E+0000  1.640463E+0000
 -6.027080E-0001 -1.512490E+0000
  1.714081E+0000  7.539204E-0001
  1.221910E+0000  2.864023E+0000
 -2.644383E-0001  2.267324E+0000
 -1.561232E+0000  3.362972E-0002
 -2.504907E-0001  4.847016E-0001
  1.037436E+0000  1.553390E+0000
  4.885951E-0001  1.218737E+0000
  1.036597E+0000  1.591629E-0001
  1.270250E+0000  5.035307E-0001
  1.195740E+0000  5.977154E-0001
  4.454941E-0001  1.747054E+0000
 -6.499497E-0001 -7.349069E-0001
 -7.137190E-0001  7.045760E-0001
 -2.275785E+0000 -3.372886E-0001
  8.435351E-0001 -2.941187E-0002
  2.001852E+0000  3.714633E-0001
  6.551147E-0001 -6.371980E-0001
 -6.129253E-0001 -4.036370E-0001
  2.388873E-0001 -1.370429E+0000
  1.437204E+0000 -4.378880E-0001
 -3.243953E-0001  6.161656E-0001
 -1.145589E+0000  5.373821E-0001
 -3.340459E-0001  1.084508E+0000
 -2.546690E+0000  2.099633E+0000
 -1.065643E+0000  8.512604E-0001
 -3.170975E-0001 -1.240587E+0000
  1.214821E+0000  6.008487E-0001
  1.330647E+0000 -1.995082E-0001
 -4.021699E-0002  2.950153E-0002
 -1.005480E+0000 -7.130762E-0001
  1.053782E+0000 -9.850602E-0001
  1.603771E-0001  3.371780E-0001
 -2.899378E+0000  1.572548E-0001
  3.706565E-0001 -6.674886E-0001
  8.252620E-0002 -3.877807E-0001
  1.730055E-0001  5.029426E-0001
 -1.054196E+0000  1.512274E+0000
 -1.480507E+0000 -2.049431E-0001
  7.291954E-0001 -1.551968E+0000
  6.521968E-0001  1.270711E+0000
 -1.991908E+0000  4.734888E-0001
  7.297502E-0001  1.770403E+0000
 -1.318218E+0000  2.106627E+0000
  1.505147E-0001  9.818686E-0001
 -4.626523E-0001  1.082194E+0000
 -1.375229E+0000  1.115481E+0000
  3.159752E-0001  4.953756E-0001
  1.209339E+0000  1.966798E-0001
  2.469125E+0000 -3.375994E-0001
  4.102995E-0001  1.330513E+0000
 -7.191630E-0001 -2.625488E-0002
 -1.217989E+0000  9.764936E-0001
  8.307798E-0001 -1.692743E+0000
  2.024357E+0000 -1.761757E+0000
  7.594385E-0001  4.735167E-0001
 -1.527393E+0000 -5.415752E-0001
 -2.228266E+0000 -1.571536E+0000
 -1.043225E+0000 -7.720623E-0001
  1.679567E+0000  2.878615E-0001
  1.589304E+0000  8.963074E-0001
  6.599261E-0001 -7.176284E-0001
 -1.135399E-0001 -7.217161E-0001
  5.127002E-0001  1.047721E+0000
 -1.581615E+0000  9.349107E-0001
  2.716416E-0001 -4.271668E-0001
  1.494795E+0000  1.370850E+0000
 -5.535156E-0001  5.681874E-0001
  2.221958E-0002 -5.504492E-0001
 -2.360421E-0001 -1.322916E+0000
  1.310856E+0000  7.085403E-0001
  1.841550E+0000  2.605662E+0000
  6.228132E-0002  3.129987E-0001
 -6.861618E-0001 -9.850292E-0001
  2.345004E+0000 -5.688889E-0001
  2.254718E+0000  1.501654E+0000
 -1.903940E-0001  1.332641E+0000
 -2.778828E+0000  5.363660E-0001
  1.236794E+0000 -2.896667E-0001
  5.677330E-0002 -2.341162E+0000
  6.493132E-0001 -2.594866E+0000
 -8.662026E-0001  9.461715E-0001
 -2.046641E+0000 -2.081160E+0000
  6.219985E-0001 -5.734782E-0001
  2.609843E+0000 -2.382391E-0002
  5.590697E-0001  1.057052E+0000
 -1.661090E+0000  7.615925E-0001
 -1.352098E+0000  2.750881E-0001
 -1.849644E-0002  2.092552E+0000
 -1.035177E+0000  3.456364E+0000
 -1.236968E+0000  1.194776E+0000
  6.001051E-0001 -2.886990E-0001
 -2.731875E-0002 -1.281963E+0000
  5.495524E-0001 -4.838506E-0001
 -1.738991E+0000 -2.762679E+0000
  7.995693E-0001 -3.812229E+0000
  2.357151E+0000 -1.565107E+0000
  1.010769E+0000  8.766881E-0001
 -3.990213E-0001  1.222077E+0000
 -1.936353E+0000  3.893800E-0001
  1.047965E+0000  5.742572E-0002
  9.225762E-0001  8.093924E-0001
 -1.267595E+0000  9.180551E-0001
 -1.524337E+0000 -6.342199E-0001
  8.973615E-0001 -7.586368E-0001
  2.303724E+0000  1.811194E+0000
  8.960983E-0001  2.699314E+0000
 -2.371342E+0000  2.692883E+0000
 -1.235262E-0001  8.414216E-0001
  1.698073E+0000  8.729787E-0001
  3.545885E-0001  2.015571E+0000
 -1.856797E+0000  3.775022E-0001
 -9.341158E-0001 -1.101928E-0001
  1.613927E-0001 -7.845193E-0001
 -6.666995E-0001 -6.607932E-0001
 -1.855342E+0000  9.093294E-0001
 -2.653435E-0001 -3.531416E-0001
 -1.240224E+0000 -1.372440E+0000
  1.233126E+0000 -4.412654E-0001
  3.567391E-0001 -1.418673E+0000
 -9.426923E-0002 -7.517254E-0001
 -2.411663E+0000 -1.491282E+0000
 -2.526254E+0000 -2.801413E+0000
  1.703838E+0000 -2.085385E+0000
  3.059563E+0000  4.254169E-0001
 -1.382491E+0000  6.098556E-0001
 -2.355024E+0000  1.479546E-0001
 -4.096591E-0001  1.083440E+0000
  2.191508E+0000  1.079466E+0000
  1.659671E+0000  4.079400E-0001
  1.659585E-0001 -7.994954E-0002
  2.160686E+0000 -2.344103E-0001
 -5.205537E-0001  1.207408E+0000
 -1.727091E+0000 -8.739510E-0001
 -4.284145E-0001  2.477806E-0001
 -1.485524E+0000  2.285028E-0001
 -9.049252E-0001  1.527961E+0000
 -4.036121E-0001  1.396426E+0000
  4.015929E-0001 -6.356656E-0001
  5.294303E-0001 -1.837836E+0000
 -4.347866E-0001 -1.122946E+0000
 -4.209816E-0003 -5.662938E-0001
 -1.106198E+0000  3.687465E-0001
 -5.545906E-0002  1.649833E-0001
  2.634787E-0001 -4.770198E-0001
 -7.639937E-0002 -1.759634E+0000
  8.898583E-0001 -8.440231E-0001
 -3.301922E-0001 -8.887354E-0001
  1.422951E-0001 -2.426435E+0000
  1.573608E+0000 -1.376542E+0000
 -1.222602E+0000 -1.089048E-0001
  1.289760E+0000 -2.171605E+0000
  1.926752E+0000 -1.382627E+0000
 -2.409752E-0001 -1.016583E+0000
  2.705715E-0001 -3.117631E+0000
  1.341645E+0000 -1.036771E+0000
  2.221102E+0000  5.656793E-0001
  9.385231E-0002  5.417598E-0001
  5.252190E-0001  5.517058E-0001
  1.228250E+0000  2.445529E-0001
  4.012806E+0000  4.216463E-0001
  2.057646E+0000 -1.179264E+0000
  9.568936E-0001 -2.360887E+0000
  6.053260E-0002 -7.904470E-0001
 -2.059156E+0000 -7.219322E-0001
  1.306555E+0000 -1.938167E-0001
 -1.941732E+0000 -2.767902E-0003
 -1.102616E+0000 -5.832915E-0001
  5.445882E-0001 -8.630607E-0001
  1.828010E+0000 -9.615438E-0001
  4.249747E-0001  4.393062E-0001
 -8.750742E-0001  1.422198E+0000
 -3.776645E+0000  6.956580E-0001
 -1.749455E+0000 -1.310955E+0000
 -4.733605E-0001  9.395599E-0001
  1.719954E-0001  7.552967E-0001
 -1.473728E+0000 -1.858431E+0000
 -6.187214E-0001 -1.249157E-0001
 -1.165179E+0000  3.738946E-0001
 -1.429425E+0000  1.316560E+0000
 -1.042227E-0001  1.558658E+0000
 -1.198650E+0000 -6.559115E-0001
  1.331452E+0000  1.951003E+0000
  4.429394E-0001  2.128418E+0000
 -7.535984E-0001  1.919320E+0000
 -1.299634E+0000  1.209160E+0000
 -1.463404E-0001  7.443984E-0001
  2.218355E+0000  4.891929E-0001
  7.158545E-0001  1.421469E+0000
  1.532089E-0001  1.452983E+0000
 -1.603861E+0000  1.714886E+0000
  3.410974E-0001  1.398755E+0000
  1.827404E+0000 -8.767923E-0001
  9.731714E-0001  4.845027E-0001
  1.450969E+0000  1.425028E+0000
 -1.644005E+0000  6.659717E-0001
 -2.595090E+0000 -1.549567E+0000
  1.772716E+0000 -4.148177E-0001
  1.472139E+0000  1.998128E-0001
  6.913326E-0001  1.379025E+0000
 -3.987317E-0001  8.278391E-0001
 -1.112579E+0000 -6.345174E-0001
 -7.158315E-0001  1.113547E+0000
  1.731475E+0000 -1.828800E-0001
  8.818494E-0001 -6.879087E-0001
 -5.062291E-0001  3.751783E-0001
 -2.359743E+0000 -8.039301E-0001
 -5.180093E-0001 -6.102885E-0001
  6.272802E-0001  3.771928E-0001
  7.256449E-0001  1.969186E+0000
 -1.515121E+0000  5.760036E-0001
 -2.269008E+0000  1.260589E-0001
 -3.182833E-0001 -3.984832E-0001
  7.723308E-0001  1.132283E+0000
 -2.250267E-0001  4.784000E-0001
 -1.742012E+0000  2.244028E-0001
  4.209774E-0001 -5.942525E-0001
 -1.544117E+0000  2.022778E-0001
 -1.377661E+0000 -1.949579E-0001
 -4.657386E-0001 -8.470363E-0001
 -5.291370E-0001 -4.928646E-0001
 -3.600638E-0001  2.002132E-0001
 -4.670918E-0001  8.146688E-0001
 -2.529721E+0000  3.321645E-0001
 -9.983771E-0001  9.608836E-0002
 -9.077418E-0001  1.082908E+0000
  6.041775E-0001  1.216056E+0000
 -1.181868E-0001  1.385455E+0000
 -6.194565E-0001  8.197187E-0001
 -1.289545E+0000 -3.297422E+0000
  1.279837E+0000 -1.239275E+0000
 -3.920920E-0002  1.617758E-0001
  4.208398E-0001  3.140691E+0000
 -1.553364E+0000  3.203615E+0000
 -6.309482E-0001  3.854946E+0000
  1.326270E+0000  1.039702E+0000
  3.569074E-0001  1.092758E+0000
 -1.303411E+0000  8.869808E-0001
  5.288445E-0001 -6.057039E-0001
 -9.076342E-0001 -3.751654E-0002
  9.285060E-0001  1.331369E+0000
  4.134795E-0001  1.409705E+0000
 -1.194377E+0000  6.436359E-0001
 -2.325829E+0000 -1.682366E+0000
  1.473268E+0000 -2.505718E+0000
  2.565718E+0000 -3.652594E-0001
  3.588211E-0002  4.180038E-0002
 -1.109294E+0000  5.928342E-0001
 -5.814986E-0001 -1.281927E+0000
  2.841781E+0000 -1.606198E+0000
  1.322850E+0000 -2.172881E+0000
  1.392239E+0000 -3.567635E-0001
 -2.648457E+0000 -4.476491E-0001
 -1.406423E+0000 -1.532104E+0000
  2.197180E+0000 -9.617471E-0001
  2.159343E+0000  3.920552E-0001
 -5.821602E-0001  8.621884E-0001
 -2.843479E-0001  2.832479E-0001
  7.603459E-0001  1.514233E-0001
  1.126410E+0000  7.506098E-0001
  3.354068E+0000  9.775488E-0001
  1.825421E+0000 -2.929687E-0001
  5.898345E-0001  1.319643E-0001
 -1.551783E-0001 -1.643807E+0000
  4.750057E-0001 -8.152273E-0001
  2.118041E-0001 -7.124889E-0001
  4.998714E-0001 -5.716659E-0001
 -3.492485E+0000 -7.452190E-0001
 -2.027558E+0000 -8.357388E-0001
  1.532383E+0000 -4.500751E-0001
  1.420984E+0000  1.258510E+0000
 -2.893868E+0000  6.186706E-0001
 -2.918831E-0001 -9.567521E-0001
  8.294620E-0001 -1.581084E-0001
 -6.561637E-0001  9.596535E-0001
 -2.425001E+0000  1.969115E+0000
 -1.161919E+0000  2.432246E+0000
 -8.993116E-0001  2.658678E+0000
  1.330470E+0000  1.720044E+0000
  2.227438E+0000  7.347275E-0001
  1.039887E+0000  4.706661E-0001
  5.984784E-0001  2.009131E-0001
 -1.379701E+0000  2.087887E-0002
  1.330862E+0000  9.719364E-0001
 -1.022689E+0000  2.126647E+0000
 -5.582432E-0001  1.304033E+0000
 -9.415152E-0001  3.726608E+0000
 -1.141888E-0001  3.464585E+0000
  1.166948E+0000  4.657404E-0001
  1.215558E+0000 -2.813674E-0001
  1.727032E+0000 -5.736391E-0001
 -1.162709E-0001 -9.050500E-0001
 -1.379392E+0000 -1.223794E+0000
  1.615136E-0001 -2.584227E+0000
  2.580083E+0000 -1.261158E-0002
  4.820330E-0001  9.234405E-0001
  9.351861E-0001 -7.535257E-0002
  8.801752E-0001  4.317498E-0001
 -6.043436E-0001 -7.979160E-0001
 -2.259146E-0001  7.014269E-0001
  1.166083E+0000  1.152810E+0000
  9.270995E-0001  2.164622E+0000
 -2.206345E+0000  2.867444E+0000
 -1.183870E+0000  1.266126E+0000
  3.526058E-0001  1.184993E+0000
  4.693776E-0001 -1.368571E-0001
  7.470389E-0002  1.165553E+0000
 -1.941876E+0000  1.622318E+0000
 -5.381569E+0000  1.437989E+0000
 -1.478242E+0000 -1.171364E+0000
  2.274326E+0000 -1.384591E+0000
  2.233652E+0000 -4.719467E-0001
  1.275116E-0001  1.116002E+0000
 -3.033081E+0000  1.094076E+0000
 -2.980017E+0000  2.964629E-0001
 -1.147185E+0000  2.975266E+0000
 -6.896261E-0001  1.980301E+0000
  1.577509E+0000  1.670270E+0000
  7.405876E-0001  2.025025E+0000
  9.393605E-0001  1.570150E+0000
  9.179647E-0001  5.112922E-0001
 -1.258666E+0000 -2.682464E-0001
 -1.921331E+0000 -4.865042E-0001
 -2.955937E-0001  7.674200E-0001
  1.661305E+0000 -3.607449E-0001
 -1.666152E+0000  7.674463E-0001
 -9.143847E-0001 -7.215788E-0001
 -5.769534E-0001 -6.423836E-0001
 -2.279305E-0001 -3.550442E-0001
 -2.986239E+0000  6.821578E-0001
 -5.583985E-0001  1.583240E+0000
  1.695566E+0000  1.175904E+0000
  5.342037E-0001  2.272402E+0000
  7.411993E-0001  3.728846E-0001
  2.227141E+0000 -5.636672E-0001
  2.657964E+0000  1.103721E-0001
  1.128839E+0000 -2.470427E+0000
  5.809601E-0001 -3.024897E+0000
 -1.044619E+0000 -8.040216E-0001
 -1.080354E+0000 -1.825870E+0000
 -3.283224E-0001 -1.743159E+0000
 -6.189096E-0001  1.870988E-0001
 -2.153178E+0000  1.760610E-0001
 -2.605119E+0000 -1.400775E+0000
 -2.235995E+0000 -2.064119E+0000
 -2.234985E-0001 -2.257719E-0001
  1.063018E+0000  4.185023E-0001
 -2.551380E-0001  1.358672E+0000
  5.833419E-0001  3.999000E-0001
 -7.462382E-0001 -2.296672E-0001
 -3.369499E-0001 -6.873671E-0001
  1.436474E-0001  6.015048E-0002
 -3.515514E-0001 -1.097400E+0000
  1.471654E-0001 -1.635545E+0000
 -3.079286E-0001 -2.147778E+0000
 -4.825284E-0001 -1.587029E+0000
  1.138015E+0000 -1.138749E+0000
  9.203273E-0001  8.643153E-0001
 -3.060977E-0001  4.068045E-0001
  1.582129E+0000 -8.683449E-0001
  1.118451E+0000  1.673150E+0000
 -7.192907E-0001 -4.487117E-0001
 -2.587887E+0000 -5.746759E-0001
 -1.238516E-0001  6.950458E-0001
  1.484931E+0000  2.320769E+0000
  1.175981E-0001  6.422219E-0001
  5.386303E-0001 -6.818498E-0001
 -4.065950E-0001 -2.161679E+0000
 -8.014716E-0001 -1.280004E+0000
  1.308368E+0000 -1.097051E+0000
  8.365136E-0002  2.139023E-0001
 -4.880054E-0001 -5.007409E-0001
 -1.146934E-0001 -1.440242E+0000
  1.494369E+0000 -1.694500E+0000
 -1.611400E+0000 -4.051024E-0001
 -1.019382E+0000  9.343885E-0001
 -2.220700E+0000  2.169786E+0000
 -5.468071E-0001  1.497187E+0000
  9.204108E-0001 -5.671521E-0001
  1.981568E+0000  6.786872E-0001
 -1.264677E+0000  3.109267E+0000
 -5.609595E-0001  1.264994E-0001
  1.195698E+0000 -8.255074E-0001
  9.053999E-0002  4.051822E-0001
 -2.054060E-0001 -3.963104E-0001
 -2.313567E+0000 -3.314393E+0000
  5.986144E-0002 -1.205626E+0000
  1.307252E-0002  4.474145E-0001
  3.812406E-0001  1.394136E+0000
 -7.493461E-0001  3.572465E-0001
 -1.288187E+0000 -5.582111E-0001
  1.473096E+0000  5.695775E-0001
  7.526665E-0001 -4.439047E-0001
 -6.619790E-0001  1.028042E+0000
 -2.174520E+0000  4.774470E-0001
 -2.736114E-0001  1.992581E-0001
  3.336728E-0001  7.967918E-0001
  1.299813E+0000  1.836188E+0000
 -9.662467E-0001 -1.523075E-0001
  2.725751E-0001  1.879262E+0000
 -3.937646E-0001  1.500180E+0000
  2.726798E-0001  9.739686E-0001
 -5.016273E-0001 -7.634054E-0002
 -3.586891E-0001 -4.639333E-0001
 -6.837403E-0002  1.947973E-0001
 -1.057257E+0000  7.946375E-0001
  1.799073E-0001  5.221780E-0001
 -1.393540E+0000  3.837656E-0001
  1.187977E+0000 -1.096427E+0000
  1.689050E+0000  1.676938E+0000
  1.036186E+0000  2.368601E-0001
  5.703442E-0002 -6.579243E-0001
  2.034688E+0000  1.811511E-0001
  3.475717E-0001 -2.365191E+0000
  8.073758E-0001 -1.669744E-0001
 -2.302283E+0000  1.330283E+0000
  7.172765E-0001 -1.095402E+0000
 -5.186929E-0001  6.493282E-0002
 -1.317016E+0000  4.066140E-0001
  2.567087E-0001  1.040629E+0000
 -1.463761E+0000  1.659295E-0001
 -2.786702E+0000 -2.601820E-0001
 -1.731331E+0000 -2.954068E+0000
  6.672029E-0001 -1.467886E+0000
  1.217521E+0000 -5.149516E-0001
 -2.268625E+0000 -1.558366E+0000
 -2.306872E+0000 -3.237183E+0000
  9.573188E-0001 -3.964008E+0000
 -2.076513E-0001 -2.124254E+0000
 -2.304026E+0000 -3.855488E-0001
 -1.766883E+0000 -1.483127E+0000
  1.366016E+0000 -2.373551E+0000
  2.211197E+0000 -1.065890E+0000
  2.830157E+0000 -1.228978E+0000
 -2.211286E+0000 -1.420585E+0000
 -1.211693E+0000 -2.440245E+0000
  3.651656E-0001 -6.400269E-0002
  1.824340E+0000  2.536664E+0000
 -2.542499E+0000  1.380287E+0000
 -2.361358E+0000  1.265219E+0000
  1.104611E+0000 -8.197463E-0001
 -1.622331E+0000  1.313541E+0000
 -2.091206E+0000  1.551223E+0000
  4.964979E-0001 -3.515932E-0001
  2.413174E+0000  1.275109E+0000
  9.017331E-0001  1.427733E+0000
 -1.304500E+0000  7.964621E-0002
 -2.037098E-0001  5.145031E-0001
 -2.759879E+0000  5.003875E-0001
  3.825635E-0001  1.461361E+0000
  2.121522E+0000  1.438500E+0000
  3.862677E+0000  1.148514E+0000
  3.053514E+0000  8.360766E-0001
 -3.780104E-0001  1.232370E+0000
 -7.966623E-0001  5.963139E-0001
 -1.045121E+0000  1.113953E+0000
  1.266297E+0000  5.075631E-0001
  1.127422E+0000  9.221959E-0001
  9.514831E-0001  1.227916E+0000
  7.888343E-0001  1.162863E+0000
  9.166490E-0001  1.992738E+0000
 -1.291811E+0000 -2.105538E+0000
  7.781405E-0001 -3.250002E+0000
  1.408107E+0000 -2.845901E+0000
  1.116866E+0000 -4.111944E-0001
  1.122945E+0000  6.807246E-0002
 -1.847743E+0000 -5.534720E-0001
 -1.816045E+0000 -8.663612E-0001
 -1.073412E+0000 -1.078301E+0000
 -8.664147E-0001 -1.119665E+0000
  1.545528E+0000 -2.005928E-0001
  2.212014E+0000 -1.377111E+0000
  3.152702E-0001 -3.227652E-0001
 -4.354919E-0001  5.974438E-0001
 -9.247361E-0001  6.705215E-0001
  1.130820E+0000  2.455612E+0000
 -2.272982E-0001 -5.432445E-0001
  1.015928E+0000 -1.351342E+0000
 -5.485418E-0001 -5.307963E-0001
 -2.935874E+0000 -2.849789E-0001
 -8.936125E-0001 -2.087510E+0000
 -7.919438E-0001  1.941070E-0001
 -1.695587E+0000  1.357550E-0002
 -4.206835E-0001  5.804221E-0001
 -2.930170E-0001  4.924641E-0001
  5.851121E-0001 -5.731626E-0001
  2.374786E+0000  7.420853E-0001
 -1.239761E-0001  7.375465E-0001
 -1.522821E+0000  3.909357E-0002
 -1.726575E+0000 -9.700208E-0002
 -1.191428E-0001 -2.219322E-0001
  1.452821E+0000 -1.181246E+0000
  1.418187E+0000 -5.045801E-0001
  8.608764E-0001 -5.981746E-0001
 -1.698478E-0001  7.885736E-0001
  1.973330E-0001  1.543188E+0000
  6.749725E-0001  1.667481E+0000
  7.296123E-0001  5.473585E-0001
  1.715791E+0000 -2.028459E+0000
  2.299045E+0000 -2.233209E+0000
  1.945134E-0001 -3.960128E-0001
 -1.334052E+0000 -1.316878E+0000
 -1.134439E+0000 -1.349339E+0000
  3.024817E+0000 -1.035092E+0000
  1.863263E+0000  1.673441E+0000
 -8.133130E-0001  6.788477E-0001
 -2.396038E+0000 -9.750453E-0001
 -1.339110E+0000 -2.089699E+0000
  1.198205E+0000 -1.004906E+0000
  1.420038E+0000 -8.995158E-0001
  5.581230E-0001  7.557633E-0001
  8.173280E-0002 -2.276753E-0001
  1.973075E-0001  1.353976E+0000
  1.000761E+0000  2.386024E+0000
 -1.114999E+0000  2.191632E+0000
 -2.654627E+0000  2.203298E+0000
  1.022743E+0000 -6.222916E-0001
  1.655222E+0000  1.464210E+0000
  6.572469E-0001  9.501760E-0001
 -2.701648E+0000 -1.622319E+0000
 -1.994867E+0000 -4.012495E+0000
  2.168215E-0001 -1.752204E+0000
  1.046290E+0000 -1.825639E+0000
 -5.159535E-0001 -1.261010E+0000
 -2.284292E+0000 -4.544921E+0000
 -2.814525E-0001 -2.240901E+0000
 -1.614765E-0002 -1.048092E+0000
 -1.407400E+0000 -9.327658E-0001
 -1.512700E+0000 -4.792981E-0001
  3.698416E-0001  5.296819E-0001
  1.199004E+0000 -9.801379E-0002
 -2.615654E+0000  1.303969E+0000
 -2.435641E+0000  1.846596E+0000
  4.746782E-0002  3.712606E-0001
  2.723978E-0002  4.012309E-0001
  6.360188E-0002  5.593434E-0001
 -6.085245E-0001  1.416852E+0000
 -4.834367E-0001  8.299456E-0001
  1.844385E-0001  1.504176E+0000
  3.313496E-0001  4.539191E-0001
 -3.333965E-0001 -6.776695E-0001
  4.346491E-0001 -1.159837E+0000
  1.191188E-0001 -2.735818E-0001
  7.973555E-0001  9.923929E-0001
 -4.063052E-0001  3.932933E-0002
 -3.381841E+0000  5.898430E-0001
 -1.085887E+0000  6.386397E-0001
  8.521152E-0001  4.341919E-0001
  3.042321E-0001  1.178364E+0000
 -8.926599E-0001  6.391550E-0001
 -2.415312E-0001 -3.278885E-0001
 -4.826419E-0001 -7.964936E-0001
  9.418163E-0001 -4.765291E-0002
 -3.494626E-0001 -3.211806E-0001
  1.291006E+0000 -4.066612E-0001
 -2.951108E-0001 -1.354359E-0001
 -3.314233E-0001  1.196115E+0000
 -1.879078E+0000  3.110610E-0001
  6.915214E-0001  4.254544E-0001
 -1.120121E-0001  2.429699E+0000
 -5.188742E-0001  2.525125E+0000
 -1.128449E+0000  1.118069E+0000
 -6.175755E-0001  3.706569E-0002
  2.659342E-0001  2.319214E-0001
  2.542362E-0001 -1.792112E-0001
  1.224666E+0000  1.090608E-0001
  2.309094E+0000 -1.120331E+0000
  2.071161E+0000 -4.184066E-0001
 -8.925388E-0001 -9.718784E-0001
 -2.447656E+0000 -1.958487E+0000
  2.335239E-0001 -2.432491E+0000
 -4.371563E-0001 -9.635600E-0001
 -2.414497E+0000 -5.879472E-0002
 -2.243205E+0000  5.236478E-0001
  1.340199E+0000 -1.141678E+0000
  3.733532E+0000 -9.959762E-0001
  1.734309E+0000  1.276189E-0001
  1.130683E+0000 -4.297246E-0001
  3.163741E-0002  1.417536E+0000
 -3.027601E+0000  1.454427E+0000
 -1.440950E-0001 -6.844426E-0001
  1.467780E+0000 -4.173650E-0001
 -6.275763E-0001  4.952866E-0002
  6.976222E-0001  1.483356E+0000
 -2.911573E+0000  1.347964E+0000
 -3.561443E+0000  4.686610E-0001
 -2.510498E+0000  2.139232E-0001
 -1.720979E-0001  1.310795E+0000
 -4.011460E-0001  2.006674E+0000
  1.742994E-0001 -9.975172E-0001
  1.566873E-0001 -9.143854E-0002
  9.681021E-0001 -5.369622E-0001
 -3.088655E-0001 -8.170593E-0001
 -1.087828E+0000 -2.409739E+0000
 -3.759922E-0001 -8.724884E-0001
  3.482882E-0001 -2.312875E-0001
 -1.056224E+0000 -1.432458E+0000
  6.005800E-0001 -8.747876E-0001
  1.360694E+0000 -5.264006E-0001
 -1.004734E+0000 -8.536872E-0001
 -3.040495E+0000 -5.431433E-0001
 -1.741629E+0000  5.305427E-0001
  8.057691E-0001 -1.257486E+0000
  6.620571E-0001 -1.122827E-0001
  1.349425E-0001  1.148269E+0000
 -1.160258E+0000  2.544408E+0000
 -1.245451E+0000  1.418126E+0000
 -7.601210E-0001  1.513881E+0000
  4.565455E-0001 -3.646705E-0001
  2.919083E+0000  1.498838E+0000
 -1.256074E+0000  1.596638E+0000
 -3.205552E+0000 -1.833079E-0001
 -5.107404E-0001  1.796211E+0000
  2.360751E+0000  2.618452E+0000
 -1.936012E+0000  1.702768E+0000
  9.475989E-0001  4.344016E-0001
  3.407187E-0001  2.161387E+0000
 -3.058266E+0000  1.734934E+0000
 -1.381660E+0000  6.210792E-0001
  1.495940E+0000  1.222935E+0000
  7.692444E-0001  2.351099E+0000
  4.744883E-0001  2.377112E+0000
 -6.608067E-0001  1.018464E+0000
  5.610424E-0001  1.573257E+0000
 -2.100468E+0000 -7.678584E-0001
 -5.336853E-0001 -7.315996E-0001
 -5.717819E-0001  9.077538E-0001
 -7.313783E-0001  1.468769E+0000
 -6.253228E-0001  1.658144E+0000
 -1.687058E+0000 -2.764750E+0000
 -2.852625E-0001 -1.059363E+0000
 -1.314624E+0000  1.405200E-0001
 -1.853980E+0000  2.010995E-0001
  3.774200E-0002 -1.178616E+0000
  6.681013E-0001 -6.856116E-0002
 -1.093885E+0000 -2.003333E-0001
 -4.666248E-0001 -5.928818E-0001
  1.955590E-0001 -6.449799E-0002
  3.843250E-0001 -2.673583E-0001
  9.887653E-0001  2.581627E-0002
  5.608233E-0001  9.265584E-0001
  3.666291E-0001  3.831375E-0001
  5.796755E-0001  1.646447E+0000
 -3.624727E-0002  1.136758E+0000
  1.679198E+0000 -7.661858E-0001
  2.091604E+0000 -8.889627E-0001
  2.381289E+0000 -2.428816E+0000
 -2.613980E-0001 -7.927117E-0001
 -1.538260E+0000  1.160613E+0000
 -2.132229E+0000  1.279201E+0000
  3.520930E-0002  3.897705E-0001
  1.898243E+0000  2.481131E+0000
  2.205271E+0000  1.109756E+0000
  1.172378E-0001  1.193078E+0000
 -1.215476E+0000  1.872880E+0000
  6.916148E-0003  8.637450E-0001
  3.040790E+0000 -2.892452E-0001
  2.926240E+0000  1.022429E+0000
 -8.659339E-0001  1.093801E+0000
 -2.194469E+0000  9.214125E-0002
 -1.119384E+0000 -1.291876E+0000
  2.162163E+0000 -3.700620E-0001
 -3.677939E-0001  7.331739E-0001
  1.672939E-0001  9.811771E-0001
 -2.416337E+0000  9.940462E-0001
 -2.138383E+0000  9.046443E-0001
  6.789889E-0001 -1.049264E+0000
  1.567966E+0000 -2.593120E-0001
  8.901024E-0001  1.739926E+0000
 -8.197527E-0001 -1.854394E-0001
 -1.845305E+0000 -1.279989E+0000
 -4.180344E-0001  4.323302E-0002
 -5.078802E-0001  2.224488E-0001
 -1.693823E+0000  3.473582E-0001
  1.122286E+0000  4.742886E-0001
  1.885387E+0000 -2.347216E-0001
 -1.347192E+0000 -2.652700E-0001
 -1.137310E+0000 -1.402823E+0000
  6.548652E-0002 -1.420842E+0000
  7.960852E-0001 -5.771274E-0001
  1.954537E+0000 -5.307984E-0001
  4.355381E-0001 -1.570682E+0000
 -1.730925E+0000 -9.783826E-0001
 -1.969254E+0000  8.231995E-0001
 -1.201730E+0000  1.054183E+0000
 -9.020437E-0001  8.282470E-0001
  3.932529E-0001  6.543660E-0001
 -4.737934E-0001  1.096830E+0000
 -3.088201E-0001 -3.250346E-0001
 -6.318496E-0001 -3.186809E-0001
 -7.684076E-0001  2.549568E+0000
 -4.776316E-0001  2.839327E+0000
 -1.080730E+0000  8.549764E-0001
  1.218134E-0001 -7.614429E-0001
  6.120626E-0002  8.998848E-0001
 -3.545428E-0001  2.071407E+0000
  9.603035E-0002 -7.412585E-0001
 -1.300027E+0000 -1.457381E+0000
 -5.503785E-0001 -3.373993E-0001
  1.422438E+0000  3.747179E-0001
  1.086021E+0000  5.997050E-0001
 -1.138654E-0001 -5.977349E-0002
 -2.737162E+0000  9.906475E-0001
 -1.119984E+0000 -1.320089E+0000
  2.967298E+0000  8.589759E-0001
 -6.897298E-0001  4.173315E+0000
 -4.046367E-0001  1.394561E+0000
  5.024241E-0001  3.122651E-0001
  2.034669E+0000  9.640203E-0001
  1.238305E+0000  4.021260E-0001
 -8.594126E-0002 -1.456045E+0000
  7.117218E-0001 -2.324500E+0000
  9.853028E-0001  2.645705E-0001
 -8.679014E-0002  2.107471E+0000
 -1.254858E+0000  1.677173E+0000
 -3.752692E-0001  1.195159E+0000
  1.573605E+0000  1.996424E+0000
  1.363818E+0000  1.230209E+0000
 -4.839277E-0001  1.330014E+0000
 -2.849988E-0001 -1.495996E+0000
  1.032685E+0000 -1.185509E+0000
  7.293430E-0001 -9.070659E-0001
  1.146078E+0000 -3.203943E+0000
  3.309696E-0001 -3.169396E+0000
 -8.382324E-0001 -2.456158E+0000
 -2.993062E+0000 -8.764221E-0002
 -9.912486E-0001  4.994415E-0001
  1.046715E+0000  2.094930E+0000
  7.860872E-0001 -3.132235E-0002
 -1.564610E+0000  1.670935E-0001
  1.274453E-0001 -7.812495E-0001
 -1.288547E+0000  3.880522E-0002
 -6.749849E-0001  8.025111E-0001
 -5.758330E-0001  1.568097E+0000
 -5.962276E-0001  5.054805E-0001
  6.047283E-0001 -3.853898E-0001
  2.170186E+0000  1.485834E+0000
  1.519420E+0000  2.727545E+0000
 -2.001988E-0001  7.869677E-0001
 -1.926203E+0000 -2.147913E+0000
 -1.081250E+0000 -1.905500E-0001
 -6.507090E-0001 -3.994540E-0001
 -6.702207E-0001 -8.890246E-0001
  1.288875E+0000 -1.365963E+0000
  1.200564E+0000  9.960765E-0001
  4.689399E-0001  1.336285E+0000
 -2.749341E+0000  8.741866E-0001
  6.383340E-0001  1.070414E+0000
  2.425556E+0000  1.695284E+0000
  3.535022E-0001  1.289015E+0000
  6.154951E-0001 -3.070580E-0001
  9.221043E-0001  1.687609E+0000
 -2.993148E+0000 -4.291103E-0001
 -9.742409E-0001 -1.678792E+0000
  1.876638E+0000 -1.452923E+0000
  1.125924E+0000 -7.004978E-0001
 -1.232639E+0000  2.551593E+0000
 -1.642835E+0000  1.329542E-0001
 -1.705744E+0000  1.658696E+0000
 -5.931245E-0001  1.818663E+0000
  1.353802E+0000  1.797212E+0000
 -5.685728E-0001  2.686872E+0000
 -3.392967E-0001  1.373053E+0000
  2.672901E+0000  3.999163E-0001
 -6.262662E-0001  1.332039E+0000
 -8.904014E-0001  1.339797E+0000
 -2.047717E+0000  5.014524E-0001
 -1.992873E+0000  6.433202E-0001
  2.812461E-0001  1.204607E+0000
  2.214277E+0000  1.351624E+0000
  3.202295E-0001  2.507292E+0000
 -9.371033E-0001  2.249230E+0000
 -3.485087E+0000  1.700213E+0000
  2.207110E+0000  9.251955E-0001
  3.368761E+0000  1.616557E-0001
  5.927444E-0001  1.589952E+0000
 -1.586756E+0000  5.895921E-0001
 -2.006364E+0000  5.557586E-0001
 -3.492185E-0001 -4.268298E-0001
  4.478258E-0001 -1.201068E+0000
  1.587985E+0000  8.827026E-0001
 -9.750576E-0001 -5.424653E-0001
  4.542583E-0001 -1.363424E+0000
  1.855095E+0000 -1.371512E+0000
  2.861439E+0000 -2.891033E-0001
 -1.630665E+0000  1.146686E+0000
 -9.409671E-0001  1.935897E-0001
  2.309678E+0000  2.090228E+0000
  1.791321E-0001  1.533405E+0000
 -1.871106E+0000 -1.173949E+0000
  7.297447E-0001 -6.043398E-0001
  1.044695E+0000  1.810989E+0000
 -1.156045E+0000 -6.040674E-0001
 -4.040793E-0001 -7.258369E-0001
  1.285456E+0000 -4.850191E-0002
  2.663332E+0000  3.389004E+0000
  5.226716E-0001  3.951135E+0000
 -3.981760E+0000  2.836685E+0000
 -1.044891E+0000  3.839831E-0001
  1.725636E+0000  2.428951E+0000
  6.866573E-0001  1.048993E+0000
 -2.350939E-0002  2.907738E-0001
 -1.290411E+0000 -1.102951E+0000
 -1.614041E+0000 -1.708333E+0000
 -4.141627E-0001  4.242370E-0001
 -5.208736E-0001  3.036160E+0000
  9.213134E-0001  3.672785E+0000
 -2.323384E+0000  3.263338E+0000
 -2.233719E+0000  7.957414E-0001
  5.891182E-0001  4.804177E-0001
 -8.359067E-0002 -3.097448E-0003
 -2.305626E+0000  7.385356E-0001
 -1.361531E+0000  2.389710E-0001
 -3.950507E-0001  6.401305E-0001
  2.133776E+0000 -1.777145E+0000
  2.344816E+0000 -3.607340E-0001
 -1.424157E+0000  8.115010E-0001
 -4.181197E+0000  2.077067E-0001
 -1.129229E-0001  1.829313E-0003
  3.539413E+0000  1.093491E+0000
 -6.169397E-0001  1.980559E+0000
 -1.294207E+0000 -1.487117E+0000
  3.014605E-0001 -1.988035E+0000
  3.370188E+0000 -1.108051E+0000
  1.145008E+0000 -1.101417E-0001
 -2.019463E+0000  1.511449E+0000
 -5.177450E-0001  1.504434E+0000
 -8.992263E-0001  4.344991E-0001
 -2.034985E-0001  1.349565E+0000
 -3.005064E-0001  7.581083E-0001
  3.955244E-0001  1.460530E+0000
 -1.198308E+0000  8.839712E-0001
 -1.227464E+0000  6.629476E-0001
 -7.787376E-0001 -2.884756E-0001
  8.969379E-0001 -1.769468E+0000
  2.054514E-0001 -9.783711E-0001
  1.134390E+0000 -2.699885E+0000
 -5.988099E-0002 -1.378110E+0000
 -2.205355E+0000 -1.049663E-0001
 -3.466838E+0000 -1.112517E+0000
 -1.433930E+0000 -6.996817E-0001
  2.592322E+0000 -4.275527E-0003
  4.573181E+0000  1.145740E+0000
  2.051746E+0000  5.847933E-0001
  2.444440E-0001 -5.098603E-0001
  1.842948E-0001 -8.970231E-0001
 -5.265332E-0001 -1.036824E+0000
  8.536947E-0002  3.283303E-0001
 -1.546962E-0001  1.443725E+0000
  1.194226E-0001  1.049850E+0000
 -6.929034E-0001  1.089624E+0000
  1.926193E+0000  9.779714E-0001
  6.157701E-0001  2.530911E+0000
 -1.181061E+0000  1.913355E+0000
 -1.710263E+0000  5.228261E-0001
 -3.381650E-0001  1.897728E+0000
  1.328081E+0000  2.660858E+0000
  1.708614E+0000  2.125765E+0000
  1.964258E+0000  1.094121E+0000
  7.615849E-0001 -7.395625E-0001
 -1.736618E+0000 -9.575027E-0001
 -1.165141E+0000 -2.369498E-0001
 -2.325427E-0001 -1.579766E+0000
  2.353140E+0000 -1.590563E+0000
  6.910534E-0001 -2.055860E+0000
 -2.767554E-0001 -2.597109E+0000
  5.565273E-0001 -6.136370E-0001
  1.126673E+0000 -1.047555E+0000
 -1.874023E+0000  1.182224E+0000
  1.980947E-0001  1.991286E-0001
  9.449845E-0001 -1.326110E+0000
  1.346762E+0000 -1.043041E+0000
 -9.481977E-0001 -1.382155E+0000
 -3.017029E+0000 -9.083279E-0001
 -5.592990E-0001 -5.882586E-0001
 -1.476613E+0000  1.185475E+0000
 -1.626903E+0000  7.865187E-0001
  9.216466E-0001  1.267448E+0000
  2.884741E-0001  1.302353E+0000
 -2.480721E+0000 -7.749870E-0001
 -7.308956E-0001 -1.044294E+0000
  1.625872E+0000 -5.048766E-0001
  1.000483E+0000 -6.027440E-0001
 -7.145696E-0001 -1.693625E-0001
  1.834429E-0001  1.462941E+0000
 -1.036377E+0000  7.115774E-0001
  3.135762E-0001  2.085459E-0001
  2.955655E+0000  2.681900E-0001
 -5.139192E-0001 -8.851574E-0001
 -2.417371E+0000  1.073461E+0000
 -2.333424E+0000  1.131950E+0000
 -7.753610E-0001  1.615855E-0002
 -2.152141E+0000 -6.898497E-0001
  1.796069E+0000 -7.935234E-0001
  2.556591E+0000  1.005429E+0000
  1.296546E+0000  1.682270E+0000
 -2.338871E+0000  5.088813E-0001
  1.494084E-0001  5.465346E-0001
  3.132625E+0000 -1.829340E+0000
  2.365644E+0000 -1.511108E+0000
 -1.312403E+0000 -1.897021E+0000
 -9.858890E-0001 -7.857010E-0001
 -6.610334E-0001 -2.284041E+0000
  4.640046E-0001  1.076091E+0000
 -9.592730E-0002  1.260964E+0000
 -2.499532E-0001 -3.473226E-0001
 -3.293512E-0001 -1.927805E+0000
  1.347923E+0000 -2.049511E+0000
 -3.631403E-0001  7.416614E-0001
 -7.796563E-0001 -6.486660E-0002
 -1.426894E+0000  6.158459E-0001
 -1.209293E+0000 -1.887639E-0001
 -1.769848E-0002  4.290311E-0001
  2.375988E+0000  1.846727E+0000
  1.285357E+0000  1.015644E+0000
  7.851285E-0001 -8.985247E-0001
  9.219480E-0001 -1.076492E+0000
  8.033477E-0001 -2.453220E+0000
  2.255243E+0000 -5.346701E-0002
 -3.343371E-0001 -1.891234E+0000
  1.018185E+0000 -2.348450E+0000
  4.578399E-0002 -2.131231E+0000
 -1.593313E+0000 -1.602546E+0000
  1.309215E+0000 -1.082313E+0000
  1.774021E-0001 -4.546827E-0002
 -3.727183E-0001 -3.930804E-0001
 -1.529144E+0000 -3.998277E-0001
  2.798744E-0001  1.149699E+0000
 -5.135543E-0002  1.060509E+0000
  6.703181E-0001  6.783631E-0001
 -6.377606E-0001  1.754597E-0001
 -1.304947E+0000  5.918252E-0001
 -3.445193E-0001  6.889896E-0001
 -5.496580E-0001  1.487823E+0000
  5.635302E-0001  4.983674E-0001
  7.339214E-0001 -4.540275E-0001
 -9.671734E-0002  2.413818E-0001
 -1.115936E+0000  5.889527E-0001
  6.155452E-0001 -2.467086E-0001
  1.723168E+0000  5.049055E-0001
  8.031306E-0001  1.935507E+0000
 -1.071099E+0000  2.931293E-0001
  1.315301E+0000  4.947427E-0001
 -1.109743E+0000  9.393960E-0001
 -5.889572E-0001  1.617229E+0000
  2.142362E-0001 -2.019782E-0001
  6.760644E-0002  5.739904E-0001
 -1.294810E+0000 -8.193011E-0001
 -1.485267E+0000  2.237915E-0001
 -1.101517E+0000  5.892477E-0001
 -8.601434E-0001  2.309723E-0001
 -2.912254E+0000  1.475969E-0001
  1.249995E-0001 -2.753423E+0000
  3.085439E+0000 -2.476926E+0000
  3.493966E+0000  5.539529E-0001
 -1.270870E+0000  1.424080E+0000
 -1.153357E+0000  1.897258E+0000
  1.373083E+0000  3.370860E-0001
  1.323827E+0000  3.721834E-0001
  2.286233E+0000 -1.274848E-0001
  6.624532E-0001  8.145130E-0001
 -2.027991E-0002 -3.451200E-0001
  2.446992E+0000  2.173005E-0001
  1.747275E+0000 -3.336329E-0001
  7.575857E-0001  1.154367E-0001
 -1.191417E+0000 -3.760621E-0001
 -1.516937E+0000 -1.023796E+0000
 -1.967035E+0000 -1.267781E+0000
  7.225680E-0001 -2.003240E+0000
  6.360307E-0001 -8.056735E-0001
 -1.031506E+0000 -9.882521E-0001
 -2.883483E+0000 -4.635672E-0001
 -7.970819E-0001 -3.495735E+0000
  1.595859E+0000 -3.626398E+0000
  2.017121E+0000 -1.678801E+0000
 -5.474599E-0001 -5.113998E-0001
 -2.231897E+0000 -6.693133E-0001
 -4.711294E-0001 -2.321917E+0000
  1.777469E+0000  1.991066E-0001
  1.347510E+0000  1.953957E+0000
 -2.136107E+0000  1.935004E+0000
 -1.701049E+0000  1.155892E-0001
 -3.568883E-0001 -2.695188E-0001
  1.616816E+0000 -1.464979E+0000
 -1.429492E-0001  4.509914E-0001
  1.453656E+0000  6.066517E-0001
 -5.509782E-0001  1.383575E+0000
 -3.482174E-0001 -5.169249E-0001
  2.288804E+0000 -1.152288E+0000
  9.547275E-0001 -1.381681E+0000
  8.085254E-0002  9.595927E-0002
  1.011885E-0001  3.351551E-0001
 -9.282231E-0001 -9.336355E-0001
 -3.254434E-0001  1.247154E+0000
  6.817447E-0001  2.052125E+0000
  8.397432E-0001 -3.868835E-0001
  1.514302E-0001 -1.790126E+0000
  1.363314E+0000 -8.416538E-0001
  6.162780E-0001 -1.651802E-0001
  3.353458E-0001 -1.071113E+0000
 -3.164500E-0001 -9.509995E-0001
 -1.218738E+0000 -4.623158E-0001
  1.515961E+0000 -3.534513E-0001
  1.706966E+0000 -6.776018E-0002
 -4.813250E-0001 -7.255019E-0001
 -1.421154E+0000 -1.051632E-0002
  5.361148E-0001 -4.550238E-0001
  4.907510E-0001 -3.220107E-0001
  1.148867E+0000  1.269075E+0000
 -3.739330E-0001  1.762030E+0000
 -8.779737E-0001  4.375531E-0001
  1.281886E+0000  1.284265E-0001
  7.123922E-0002  2.680130E+0000
 -2.311715E+0000  6.259608E-0001
  1.798499E+0000 -1.103886E+0000
  2.040324E+0000 -5.410421E-0001
  9.147564E-0001  1.819580E-0001
  2.898822E-0001  3.320012E-0001
 -7.538634E-0001 -7.898241E-0001
 -7.539865E-0001 -5.787295E-0001
 -8.521851E-0001 -1.048712E+0000
  4.362003E-0001  1.297836E-0002
 -6.688579E-0001  8.555185E-0001
 -7.326625E-0002  3.249386E+0000
 -1.483615E+0000  2.772044E+0000
 -1.978220E+0000  2.130786E-0001
  1.546907E+0000  1.085322E+0000
  2.387374E+0000  9.772839E-0001
  8.340097E-0001  1.629171E+0000
 -1.038620E+0000  1.424348E+0000
 -1.509305E+0000  2.746318E-0001
  2.434184E-0001  8.872925E-0001
 -5.150171E-0001  2.068179E+0000
 -4.396921E-0002 -1.589505E-0001
  1.136416E+0000 -1.578994E+0000
  3.805609E-0001  5.234653E-0001
 -3.938051E-0001 -2.594802E-0002
 -1.125120E+0000  1.406306E+0000
 -3.631547E-0001  9.686731E-0001
  7.543529E-0001  8.439381E-0001
  1.209511E+0000 -2.926094E-0001
  1.215634E+0000  2.654401E-0001
 -1.163912E-0001 -1.023503E+0000
 -1.297891E+0000 -1.136745E+0000
  4.249918E-0001 -1.249304E+0000
 -1.298211E-0001 -8.744652E-0001
 -3.798203E-0001  1.717614E+0000
  1.187988E-0002  1.022015E+0000
  5.765391E-0001 -8.781524E-0001
  2.575402E+0000 -1.477488E+0000
 -2.776287E-0001 -1.909761E-0001
 -1.318633E+0000  1.031472E+0000
 -2.271173E+0000 -3.632885E-0001
 -1.283429E-0002 -2.405916E+0000
  1.262766E+0000 -3.424935E-0001
  2.200995E+0000 -7.249681E-0001
  1.851922E+0000  1.343049E+0000
  1.072149E-0001 -5.378262E-0001
 -2.100991E+0000 -9.511656E-0001
 -3.054332E+0000 -7.346682E-0001
  2.262826E-0001 -1.003554E+0000
  2.181900E+0000  4.794888E-0001
  1.015494E+0000  1.430614E+0000
  1.050717E+0000  8.224490E-0001
 -6.318556E-0001  5.744323E-0001
 -9.053989E-0001  1.503897E+0000
 -4.004121E-0002 -6.792509E-0001
  5.805837E-0001 -1.396637E-0001
  3.052145E-0001 -6.330914E-0001
 -1.769384E-0001 -1.127453E+0000
 -1.627072E+0000  1.341389E+0000
 -1.579240E+0000  3.832925E-0001
 -2.718221E+0000  3.015919E-0001
  3.688401E-0002  3.371806E-0002
  1.119191E+0000 -1.471206E+0000
 -1.210404E+0000  3.695040E-0001
 -5.142694E-0001  3.971192E-0001
 -1.804544E+0000 -9.817843E-0001
  5.130600E-0001 -2.434431E+0000
  1.809165E+0000 -1.301076E+0000
 -8.342093E-0001 -3.190673E-0001
 -3.795011E-0001 -6.667735E-0001
  4.654735E-0001 -3.534861E-0001
  7.319085E-0002 -2.526959E-0002
 -2.440235E-0001  3.313917E+0000
 -2.538460E+0000  2.224053E+0000
 -2.200933E+0000  1.002368E+0000
  1.735478E+0000  1.760103E-0001
  2.637734E+0000 -2.831346E-0002
  2.586458E-0002 -3.033058E-0001
 -1.971953E+0000  4.196404E-0001
 -1.109653E+0000 -1.177608E+0000
 -9.524753E-0001 -5.975636E-0001
 -2.331582E+0000 -5.663359E-0001
 -2.793257E-0001 -1.075289E+0000
  3.621213E-0001  1.632860E-0001
  2.867375E+0000  1.848535E-0001
  1.293991E-0001  1.757828E+0000
 -1.200013E+0000  1.370239E+0000
 -1.459411E+0000  6.367978E-0001
  1.742212E-0001  3.381436E-0001
  1.145119E+0000 -1.118144E+0000
  4.708332E-0001 -5.000209E-0001
 -2.646254E-0001  2.295589E+0000
 -1.386510E+0000  1.137172E+0000
  1.243325E+0000  1.412606E+0000
  1.448277E+0000  5.225932E-0001
  1.371327E+0000  2.259328E-0001
 -1.746609E-0001 -7.387204E-0001
  1.118283E+0000  2.236017E-0001
  4.630646E-0001  1.889204E-0001
 -4.401895E-0001  1.414638E+0000
 -6.206194E-0001  2.366030E+0000
 -8.105176E-0001  1.759740E+0000
 -1.183064E+0000 -2.333109E-0001
  2.798501E+0000 -2.031943E+0000
  2.406833E+0000  1.247601E+0000
 -1.130143E+0000  4.757568E-0002
 -1.112933E+0000 -9.185407E-0001
 -2.308193E-0002  5.457785E-0001
 -4.519705E-0001 -7.321669E-0001
 -2.024754E-0001 -3.725441E-0001
 -1.128718E+0000  7.512915E-0001
 -1.241103E-0002 -6.014289E-0001
  1.509326E-0001  1.262387E-0001
  6.646938E-0001 -9.698076E-0001
 -2.777835E-0001 -1.531790E+0000
  6.034277E-0001 -2.973998E-0001
  1.144636E+0000 -9.699195E-0001
  7.565659E-0001 -8.640304E-0001
 -5.765995E-0001 -2.476704E+0000
  5.085583E-0001 -2.322605E+0000
 -1.223077E+0000 -4.250019E+0000
  1.001888E-0001 -2.835416E+0000
 -7.945762E-0001 -2.554691E+0000
 -2.215385E+0000 -1.904109E+0000
  5.152605E-0001 -1.829390E+0000
  4.519017E-0001 -2.294872E+0000
  2.148089E+0000 -3.922274E-0002
 -2.680812E-0001 -2.558627E-0001
 -1.856844E+0000 -1.115982E+0000
  2.368603E-0001 -1.423471E+0000
  1.338275E+0000 -6.547812E-0002
  7.814918E-0001 -4.578321E-0001
  3.872991E-0001 -2.791917E+0000
 -3.111896E-0001  1.416163E+0000
  1.215976E-0001  1.953615E+0000
 -3.475841E-0002  1.647452E+0000
 -2.069574E-0001  2.754221E+0000
 -1.128677E+0000  1.759583E+0000
 -1.394579E+0000 -3.276319E-0001
 -3.339244E-0001 -2.244619E+0000
 -1.138973E+0000 -1.418770E+0000
 -5.940909E-0001  1.223069E-0001
 -1.071868E+0000 -7.097291E-0001
  1.411860E+0000  3.447482E-0001
  1.478988E+0000  1.542889E+0000
  4.148145E-0002  1.370251E+0000
 -6.402607E-0001  1.599806E+0000
 -1.536512E+0000 -7.756896E-0001
  4.518399E-0001 -1.476413E+0000
 -9.887537E-0001 -1.987405E+0000
 -2.721971E-0001 -3.537968E+0000
  5.254140E-0001 -2.180251E+0000
 -9.501995E-0001 -2.498305E-0001
  4.592407E-0001 -8.621340E-0001
  2.012573E+0000  3.806710E-0001
  2.459245E+0000  2.259811E-0001
 -1.285013E+0000  5.505282E-0002
 -3.707506E-0002 -1.061888E-0001
  1.119473E+0000 -1.931689E+0000
 -1.773498E-0001 -1.225071E+0000
 -1.022246E+0000  3.751729E-0001
 -1.647433E+0000  1.769881E+0000
 -1.203446E+0000  1.031355E+0000
 -3.133674E-0001  7.204505E-0001
  3.428861E-0001 -1.721677E-0001
  1.408703E+0000  1.354011E+0000
  1.563112E+0000 -9.841844E-0001
 -8.092124E-0001 -5.595676E-0002
 -1.252926E+0000 -6.552604E-0001
  1.884664E+0000 -6.444938E-0001
  1.485970E+0000  1.497215E+0000
 -3.794110E-0001  1.343978E+0000
 -9.714610E-0001 -6.984870E-0001
 -9.605886E-0001 -9.063969E-0001
  1.550884E+0000 -8.936383E-0002
  1.459834E+0000  3.366886E-0001
 -1.161813E+0000 -1.088218E+0000
 -5.449936E-0001 -5.419078E-0002
 -1.044014E-0001 -1.667528E-0001
 -2.195507E-0001  6.276940E-0001
  8.822349E-0001  2.176106E+0000
 -6.343861E-0001 -8.366438E-0001
  1.464908E+0000 -1.959461E-0001
 -8.162002E-0001 -9.975553E-0001
 -8.740242E-0001 -2.401750E+0000
  4.988100E-0001 -2.793797E+0000
  1.051947E+0000 -2.288187E+0000
 -1.605974E-0001 -1.727662E+0000
 -2.673127E-0002 -6.393630E-0001
  2.014025E-0001 -2.596374E-0001
 -9.568412E-0001  1.593248E+0000
 -1.307988E+0000  2.722143E-0001
  1.618904E+0000 -7.929000E-0001
  7.225411E-0001 -1.735312E-0001
  2.652668E-0001  2.308144E-0001
 -4.549976E-0001  6.953102E-0002
 -1.212311E+0000  9.289050E-0001
  1.930705E+0000 -5.339274E-0001
  2.633117E+0000  1.410582E+0000
  1.347413E+0000  7.132110E-0001
  1.239154E+0000  6.170837E-0001
 -6.510753E-0001 -5.361102E-0002
 -9.452769E-0001 -8.757801E-0002
 -6.074964E-0001 -2.542071E-0001
 -1.124206E+0000 -1.759195E-0001
 -5.522074E-0001 -1.332035E+0000
  9.548658E-0001 -7.998064E-0001
  2.142125E+0000 -6.044056E-0001
  1.866171E+0000 -2.124699E-0001
 -4.651135E-0001  1.529086E-0001
 -2.132248E+0000 -2.107972E+0000
  1.064858E+0000 -3.918358E+0000
  1.223671E+0000 -3.243791E+0000
  6.049389E-0001 -1.470634E+0000
 -1.347696E+0000 -3.359030E-0001
  5.520930E-0001  5.806236E-0001
 -4.483545E-0002  1.154106E+0000
  2.796695E+0000  2.111813E-0001
  1.171683E+0000  3.181317E-0001
  6.504324E-0001  1.518675E+0000
 -4.950762E-0001  1.723733E+0000
 -4.076305E+0000 -1.005170E+0000
  9.297405E-0001 -2.586211E+0000
  1.317053E+0000 -1.208409E+0000
 -3.787875E-0001 -1.197980E+0000
 -2.021343E+0000 -3.154861E-0001
 -1.240113E+0000 -1.471901E+0000
  4.402198E-0001  1.121821E+0000
  4.680713E-0001  6.153096E-0001
 -1.152617E+0000 -1.077920E+0000
 -1.410482E+0000  7.517663E-0001
 -1.760379E+0000  1.416896E+0000
 -2.885537E-0002  1.096889E+0000
  1.127813E+0000  4.419101E-0001
  2.195487E+0000  1.192839E-0001
  6.451743E-0003 -2.366216E+0000
  2.128766E-0001 -3.641966E+0000
 -3.980697E-0001  2.476611E-0001
  6.538066E-0001  7.966823E-0001
  1.592656E+0000  1.161029E+0000
 -1.155341E+0000  9.777035E-0001
  4.288594E-0001  2.201796E+0000
  2.083950E-0001  2.309915E+0000
  2.231055E-0001  2.049227E+0000
  7.239320E-0001  2.577150E-0001
  2.257630E+0000 -3.621665E-0001
  1.406691E+0000  1.273880E+0000
 -1.400316E+0000  1.130977E+0000
 -1.642462E+0000 -9.367392E-0001
  5.864616E-0001 -1.016889E+0000
  9.337584E-0001 -1.468964E+0000
 -4.710869E-0001 -6.132929E-0001
  3.281803E-0001  7.513936E-0001
 -6.923251E-0001  2.013362E-0002
 -5.751027E-0002  6.910569E-0001
 -1.368101E+0000  8.024437E-0001
  2.332312E+0000 -1.074260E+0000
  1.294323E+0000 -3.184546E-0001
 -2.601010E+0000 -7.443783E-0001
 -3.906768E-0001 -3.518910E-0001
 -2.748729E-0001 -7.891425E-0001
  1.322016E+0000 -4.334342E-0001
 -1.209137E+0000  5.843170E-0001
 -9.405471E-0001 -1.318302E+0000
 -7.464690E-0001 -5.520133E-0001
  1.494501E+0000  1.706080E-0001
  4.000742E+0000 -5.824355E-0001
  3.349724E+0000  1.318359E+0000
 -2.742389E+0000  2.065909E-0001
 -2.033485E+0000  1.523908E-0001
  6.119918E-0001  4.682735E-0001
  2.803054E+0000  1.156928E+0000
 -3.599039E-0001  1.243044E+0000
 -1.272890E+0000  2.640268E+0000
 -2.609193E+0000  1.030925E+0000
 -1.303266E+0000 -3.767725E-0003
  1.625922E+0000  2.109312E+0000
 -1.293932E+0000  1.352770E+0000
 -2.591620E+0000  3.738496E-0001
 -2.160365E-0001 -2.093170E-0001
  1.200402E+0000  1.029618E+0000
  3.848911E-0001  2.453472E+0000
  1.103770E+0000  1.319673E+0000
  3.128818E-0001  2.690836E-0001
  1.235684E+0000  7.291985E-0001
  4.249441E-0001  9.161952E-0001
 -1.311101E+0000  1.248101E+0000
 -8.998771E-0001  2.315029E+0000
  5.943753E-0001  2.955771E-0001
 -1.222486E+0000  5.433564E-0001
 -8.768189E-0001 -5.960285E-0001
 -8.543067E-0001 -3.000821E-0001
 -1.003279E+0000 -3.617790E-0001
 -4.997754E-0001 -1.679053E+0000
  1.202156E+0000 -1.750305E+0000
  1.585116E+0000 -2.236846E+0000
  7.808695E-0001 -5.778711E-0001
 -1.795856E+0000 -3.791572E-0001
  2.931888E-0001  1.209961E-0001
 -1.663746E+0000  8.363694E-0001
 -8.048019E-0001 -4.644824E-0001
  1.709993E+0000  8.635685E-0001
 -1.327598E-0001 -4.881718E-0001
 -9.527995E-0001 -1.282493E-0001
 -6.674537E-0001  1.945947E+0000
  1.421855E+0000 -1.821268E-0001
  8.581621E-0001 -1.078681E+0000
 -3.597622E-0002 -2.096577E+0000
 -9.735921E-0002 -9.529840E-0001
  1.510694E+0000 -7.447636E-0001
 -3.286339E-0001 -2.557547E-0001
 -6.434719E-0001 -1.671981E+0000
 -1.988748E-0001 -6.638246E-0001
 -1.169328E+0000  2.517902E+0000
 -3.585260E+0000  1.671930E+0000
 -1.055151E+0000  8.651415E-0001
  7.787473E-0001  1.616309E+0000
  1.310689E+0000  2.069503E+0000
  5.796885E-0001  1.280826E-0002
 -1.425120E+0000 -1.173814E+0000
  9.198500E-0002 -1.890676E+0000
  1.335470E+0000 -7.227699E-0002
  1.971585E+0000 -1.147005E+0000
  2.071134E+0000 -2.188240E-0001
 -2.568420E-0001 -1.335221E-0001
  1.108228E+0000  3.847601E-0001
  1.107557E+0000  1.174948E+0000
 -8.902794E-0001  1.480165E+0000
 -1.244468E+0000  9.556661E-0002
  1.396433E+0000 -2.435692E+0000
  1.447795E+0000 -5.202398E+0000
  1.768544E+0000 -3.152505E+0000
 -5.730587E-0001 -5.226666E-0001
 -3.701485E+0000  7.454380E-0001
 -9.289177E-0001  8.375742E-0001
  6.874126E-0001  2.467196E+0000
  2.870871E-0001  3.852002E+0000
 -8.725079E-0001  2.467255E+0000
 -1.050587E+0000 -9.910904E-0001
 -1.613657E+0000 -7.847965E-0001
  1.018314E-0002 -1.018747E+0000
  1.367297E+0000 -5.836376E-0001
 -4.916299E-0001 -8.379908E-0001
 -1.569899E+0000 -1.409418E+0000
  8.996130E-0001 -1.167139E+0000
 -1.795639E-0003  2.283182E-0001
 -2.566807E+0000  9.227181E-0001
 -5.057795E-0001  3.619037E-0001
  1.451730E+0000  8.883906E-0001
 -2.527365E-0001  5.886475E-0001
 -2.482785E+0000 -6.794736E-0001
 -1.401561E+0000 -6.808735E-0001
  2.220889E-0001 -7.013062E-0001
  7.333964E-0001  2.750451E-0001
  9.708270E-0001 -2.202263E+0000
  1.347805E+0000 -1.617184E+0000
 -4.057895E-0002 -8.266686E-0001
 -5.457269E-0001 -1.262964E+0000
 -7.720646E-0001  9.359053E-0002
 -4.421843E-0001 -3.308650E-0001
  1.696335E+0000 -9.272637E-0001
  2.172621E+0000  3.701450E-0001
 -2.197644E+0000 -9.379714E-0001
 -1.594050E+0000 -1.077333E+0000
  1.624654E+0000 -2.492570E-0001
  2.001736E+0000  1.585587E+0000
 -2.870785E+0000  2.064312E+0000
 -1.001422E+0000  4.434116E-0002
  1.352509E+0000  8.888731E-0001
 -4.100229E-0001  1.479182E-0001
  2.790536E-0001 -3.175741E-0001
  5.575082E-0001  7.896796E-0001
 -1.390429E+0000 -9.774043E-0001
 -1.124634E+0000  4.154849E-0001
  1.274059E+0000  1.202404E-0001
  1.133677E-0001 -2.377078E-0001
 -1.398007E+0000  6.745158E-0001
 -4.462341E+0000 -3.237929E-0001
 -2.448057E+0000  8.712027E-0001
  1.956759E+0000  4.844917E-0001
  2.103236E+0000  1.906593E+0000
 -1.361723E+0000  3.670142E+0000
 -2.063921E+0000  3.595859E-0001
  9.855653E-0001 -8.135735E-0001
  2.053045E+0000  1.606296E+0000
 -1.891415E+0000  2.285164E+0000
 -3.107990E+0000  2.491464E-0001
 -1.629701E+0000 -5.206359E-0001
  8.962055E-0002 -3.092383E-0004
  6.734921E-0001 -3.157822E-0001
 -1.756716E-0001  8.806473E-0001
 -1.103669E+0000 -9.182985E-0001
  1.142108E+0000  3.183040E-0001
  4.703088E-0001  8.562855E-0001
 -2.438032E+0000  6.848897E-0001
 -2.328389E+0000  2.111346E+0000
 -1.244843E-0001  2.031557E+0000
 -7.374125E-0001  2.614592E+0000
 -7.081877E-0001 -4.271395E-0001
  1.433837E+0000 -1.481836E+0000
 -1.213772E+0000 -1.752372E+0000
 -1.320018E+0000 -1.131379E+0000
 -3.937656E-0001 -6.324904E-0001
  1.121693E+0000  1.435579E+0000
 -4.402862E-0002  2.617236E+0000
 -2.921500E+0000  1.812150E+0000
  3.801521E-0001  2.561923E-0001
  2.527277E+0000 -7.026708E-0002
  2.493330E+0000 -1.104851E+0000
  2.618645E+0000  2.362137E-0001
  1.759318E+0000  2.097508E-0001
 -8.861406E-0001  1.268904E+0000
 -2.007089E+0000  9.583118E-0001
  1.593954E+0000 -1.058120E+0000
  2.644787E+0000 -1.641443E+0000
  1.131672E+0000  9.673534E-0002
 -2.748902E+0000 -5.315538E-0002
 -1.593252E+0000  3.469737E-0001
  1.194831E+0000 -1.943147E-0001
  3.487366E-0001 -2.287553E-0003
  2.266594E-0001  1.318662E+0000
 -1.362943E+0000 -8.937219E-0001
  1.142549E+0000  6.809865E-0001
  7.084127E-0001  3.885004E-0001
 -6.860975E-0001  6.323933E-0001
  1.605235E+0000 -2.166151E-0001
  3.447486E+0000 -1.030227E-0002
  4.093266E-0001 -1.301548E-0001
 -1.698346E+0000 -1.460044E+0000
  2.500601E-0001 -1.911234E+0000
  1.409338E+0000 -1.857221E+0000
  9.980315E-0001  4.063434E-0001
 -1.658192E+0000  2.649610E+0000
 -1.182195E+0000  1.773253E+0000
  1.248088E+0000  3.141999E+0000
  1.098117E+0000  1.423714E+0000
 -1.684639E+0000  6.817838E-0002
 -1.510893E+0000 -1.777707E-0001
 -2.353196E-0002  7.488919E-0001
 -6.726020E-0001  1.155588E+0000
 -5.903057E-0002  1.179918E-0001
  2.385336E+0000  1.547434E+0000
  2.227306E+0000  1.489744E+0000
  1.049181E-0002  7.618855E-0001
  1.330660E+0000  3.575085E-0001
  1.474885E+0000  1.615790E+0000
 -4.006865E-0001  1.227159E+0000
 -1.004471E+0000 -1.367031E+0000
  3.078856E+0000 -8.256210E-0001
  1.545362E+0000 -4.615954E-0001
  7.169568E-0001 -8.329499E-0002
 -1.180987E+0000 -6.067851E-0002
 -1.847447E+0000 -1.709133E-0001
 -4.631579E-0001  1.216991E-0001
  1.450482E+0000  5.491976E-0001
  3.044695E-0001  4.125343E-0001
  4.859368E-0001  9.489855E-0001
 -2.813592E+0000  1.609097E+0000
 -2.636062E+0000  3.687016E-0001
 -5.348076E-0001  9.025384E-0001
  6.179095E-0001  7.938442E-0001
 -1.577386E+0000 -9.442504E-0001
 -4.602802E-0001  3.954368E-0001
  7.036891E-0002  1.390334E+0000
  2.170098E-0001  1.120831E+0000
 -4.593749E-0002 -5.388766E-0001
  9.163349E-0001  6.433813E-0001
 -7.430873E-0001 -3.950353E-0001
 -1.473131E-0001  8.437232E-0002
 -2.099815E+0000 -5.079913E-0001
 -4.229907E-0001 -5.214841E-0001
 -9.748169E-0002 -1.122836E+0000
 -6.389207E-0001  1.479778E-0001
 -1.250870E+0000 -1.456807E-0001
  1.802344E-0001  1.213616E+0000
  3.770642E-0001  2.701745E+0000
  1.899893E+0000  1.264012E+0000
  8.612989E-0001  2.805790E+0000
 -2.942223E+0000 -4.789927E-0001
 -3.384806E-0001 -6.548162E-0001
  7.040661E-0001  6.390057E-0001
  1.589921E+0000  9.596549E-0001
 -1.296294E+0000  1.926407E+0000
 -1.857474E+0000 -1.962842E-0001
  6.332455E-0001  1.136061E+0000
 -1.115687E+0000  1.705668E+0000
 -4.058728E-0001  1.956127E+0000
  6.377528E-0002  1.671340E+0000
  1.038733E+0000  2.956793E+0000
 -6.217806E-0002  3.426036E+0000
 -1.131274E-0001 -4.585888E-0001
 -2.845042E-0002 -6.206284E-0001
 -9.970582E-0002  1.024581E+0000
  7.794545E-0001  1.560607E+0000
  2.602952E-0001  3.832414E-0002
 -3.186792E-0001  6.830340E-0001
  1.354468E+0000  4.292701E-0001
  5.931568E-0001 -1.673974E+0000
 -5.397106E-0001 -1.171232E+0000
  1.078947E+0000 -7.425546E-0001
  4.489908E-0001  1.449236E+0000
 -1.654012E-0001  2.917855E-0001
 -8.160086E-0002 -2.102651E+0000
  1.707512E+0000  3.950795E-0001
  1.053817E-0001  1.199385E+0000
 -2.413842E+0000  1.673497E+0000
 -5.090306E-0001 -1.441762E+0000
  3.812223E+0000 -2.149224E+0000
  8.127996E-0001 -8.211898E-0001
 -3.103847E+0000 -4.647930E-0001
 -1.341697E+0000 -1.215514E+0000
  2.263589E+0000  1.102682E+0000
 -5.799558E-0001  3.289803E+0000
 -3.449904E-0001 -1.227243E-0001
  2.538284E+0000 -5.697361E-0001
  1.035615E+0000  4.759289E-0001
  9.626795E-0001 -2.679112E-0002
  3.348429E-0001  6.937187E-0001
  1.336350E-0001  2.686846E-0001
  1.822430E+0000  7.814636E-0001
  2.500378E+0000  2.036858E+0000
 -3.883671E-0001 -1.069708E+0000
 -1.060037E+0000 -1.046060E+0000
  1.235501E+0000 -1.386250E+0000
  6.125374E-0001 -1.440375E+0000
 -1.290981E+0000 -8.794017E-0001
  1.711751E-0001 -2.680953E+0000
  6.335549E-0001 -2.399499E+0000
 -4.748581E-0001 -1.968445E+0000
 -1.070758E+0000 -2.329694E+0000
 -4.226582E-0001 -1.419728E+0000
 -2.860290E-0001 -2.412787E+0000
 -2.605014E+0000 -1.260297E+0000
 -8.751189E-0001 -2.977757E+0000
  1.031177E+0000 -6.574326E-0001
  1.160503E+0000 -6.690232E-0001
  1.796510E+0000  7.407465E-0001
 -2.215122E+0000 -6.151163E-0001
 -1.275751E+0000 -1.221676E+0000
 -4.679264E-0001 -3.350129E+0000
  2.549156E-0001 -1.742646E+0000
 -3.150070E-0002 -1.769078E+0000
 -1.493288E-0001 -3.101874E+0000
 -1.965135E+0000 -1.367688E+0000
 -2.719588E+0000 -1.522926E+0000
  1.384521E+0000 -2.768762E-0001
  2.306437E-0001  3.944406E-0001
 -3.725657E-0001 -6.146403E-0001
  7.265884E-0001 -1.042674E+0000
  1.832609E+0000 -9.257581E-0001
  2.177930E+0000 -2.826512E+0000
  1.804874E+0000 -1.526931E+0000
  9.400727E-0001 -9.488573E-0001
  1.357203E+0000 -1.372399E-0001
 -2.215474E+0000  6.806175E-0001
  6.515329E-0003  5.027755E-0001
  1.247248E+0000 -6.149209E-0001
  9.148437E-0001 -7.433355E-0001
 -2.159618E+0000 -1.538959E+0000
 -1.294437E+0000 -1.002184E+0000
 -2.437570E+0000  1.854323E-0001
 -1.188899E+0000  8.421773E-0001
  2.720052E+0000  2.107771E+0000
  1.446438E+0000  3.723110E+0000
 -2.991923E+0000  1.819133E+0000
 -7.220275E-0001  1.036778E+0000
  1.569239E+0000 -6.603375E-0001
  1.523632E+0000  2.395458E-0001
  2.414100E+0000  4.811665E-0001
  1.571559E+0000 -5.418620E-0001
  5.618997E-0001 -9.352928E-0001
 -1.413819E+0000  1.151821E+0000
 -4.181302E+0000 -5.958501E-0001
 -8.708213E-0001 -4.894252E-0001
  5.951391E-0001  8.674266E-0002
 -4.522881E-0001  3.015818E-0001
 -1.406775E+0000  3.874734E-0001
 -1.495475E+0000 -6.686262E-0001
  1.813118E+0000  3.224898E-0001
  1.250605E+0000 -3.335600E-0001
  9.331985E-0001  6.307400E-0001
  1.573702E+0000  6.402809E-0002
  2.115465E+0000  2.583884E-0001
  4.451312E-0001  8.086422E-0001
 -2.373605E-0001 -2.462114E-0001
 -1.323688E-0001  1.065222E+0000
 -1.337960E+0000  7.258242E-0001
 -6.470731E-0003  7.186285E-0001
  3.455695E-0001  1.480608E+0000
  7.955532E-0001 -8.680178E-0001
 -1.972267E+0000 -1.113748E+0000
 -1.791097E-0001 -8.212031E-0001
  5.899703E-0001  9.345204E-0001
 -1.634522E+0000  8.996007E-0001
 -5.134207E-0001 -3.100076E-0002
  1.248207E-0001  1.739652E+0000
  1.942446E-0002  6.670519E-0001
 -8.876111E-0002  2.512637E+0000
  6.387427E-0001  4.621139E-0001
  2.256348E+0000 -5.553569E-0001
  1.887238E+0000 -5.366016E-0001
 -6.979134E-0001 -2.856130E-0001
 -1.704719E+0000 -9.244869E-0003
  1.050489E-0001 -1.465489E+0000
  4.293825E-0001 -4.450357E-0001
 -8.971789E-0001  7.791145E-0001
  6.482721E-0001  3.466142E+0000
 -1.708281E+0000  4.027086E+0000
 -1.960551E+0000  2.573528E+0000
 -4.136498E-0001 -2.969115E-0001
 -3.975242E-0001 -1.131288E+0000
 -6.915408E-0001 -1.875169E+0000
 -1.228718E+0000  1.256133E+0000
 -2.438831E+0000  3.021559E+0000
  1.392576E+0000  3.845450E-0001
  5.166859E+0000  2.075745E+0000
  3.267613E-0001  3.018890E-0001
  9.638807E-0001 -1.998976E+0000
 -1.778601E+0000  9.889071E-0002
 -1.460735E+0000  1.282514E+0000
  9.817082E-0001  1.638656E+0000
  1.948863E+0000  1.511528E+0000
 -4.889765E-0001  1.116906E+0000
 -1.674357E+0000  1.018947E+0000
 -2.000171E+0000 -4.680420E-0001
  1.530444E+0000  9.540254E-0002
  1.363076E+0000  1.308199E-0001
 -2.379930E+0000  2.914767E-0002
 -1.128956E+0000 -7.707291E-0001
  7.480239E-0002  2.518453E+0000
 -4.072227E-0001  2.328161E+0000
 -1.999824E-0001  1.300077E+0000
  8.019746E-0001 -2.352649E-0001
  4.750762E-0001 -6.470531E-0002
  1.739239E+0000 -6.846598E-0001
 -7.087501E-0001 -3.932362E-0001
  3.324081E-0001  8.215768E-0001
 -2.302293E-0001  1.546968E+0000
  8.523063E-0001  2.433608E+0000
  1.015743E+0000  2.893847E+0000
  1.094224E+0000  7.989954E-0001
  6.696219E-0001  3.273811E-0001
 -2.056464E-0001  7.351540E-0001
 -6.188277E-0001 -5.551133E-0001
  1.485932E+0000 -6.063825E-0001
  8.590150E-0001  1.854780E+0000
 -1.385292E+0000  6.896166E-0001
 -3.540700E+0000 -7.242427E-0001
 -1.977608E+0000 -4.695490E-0001
  2.105218E+0000  1.325706E+0000
  1.427738E+0000  2.920151E-0001
  1.937539E+0000 -6.815910E-0001
  9.144261E-0001 -1.793780E+0000
 -1.023666E+0000 -1.832887E+0000
 -2.310136E+0000 -1.440511E-0001
  3.585736E-0001 -1.581433E+0000
  5.148251E-0001  8.105918E-0001
  9.208257E-0001  1.892073E-0001
 -4.290612E-0001 -2.404226E+0000
  6.114318E-0001 -1.585129E+0000
  1.148476E+0000 -7.065756E-0001
 -9.403913E-0001  1.747890E-0001
 -9.206770E-0001  7.213222E-0002
  1.126100E+0000 -2.847656E-0001
  2.942633E-0001  4.308406E-0001
  2.206446E-0001 -7.758226E-0001
 -3.991612E-0002  9.397981E-0001
  6.383858E-0001 -6.424416E-0001
  1.295037E+0000  9.018482E-0001
 -7.222722E-0001 -5.496442E-0001
 -1.613786E+0000  8.439388E-0001
 -1.275350E+0000  1.653520E+0000
 -8.191580E-0001  9.108113E-0001
 -3.683151E-0002 -6.567166E-0002
 -5.023350E-0001  4.974582E-0001
  2.349631E+0000  9.637996E-0002
 -7.203463E-0001 -1.378228E-0001
  5.057093E-0001 -1.020011E+0000
  4.679984E-0001 -7.418051E-0001
  6.728234E-0001 -1.194726E+0000
 -1.187711E+0000  6.895048E-0001
 -1.484841E+0000 -4.746607E-0001
  5.358911E-0001 -1.346671E+0000
  5.358332E-0001  5.590571E-0001
  1.864939E+0000  1.069604E+0000
 -1.494988E-0001  7.119132E-0001
 -2.289057E-0001  2.210788E-0001
 -9.957719E-0001  4.043175E-0001
 -3.650021E-0001 -3.155673E-0001
  7.827745E-0001 -3.754046E-0002
  1.617347E+0000 -2.830040E-0001
  7.648423E-0001 -1.447244E+0000
 -1.377706E+0000 -2.458594E-0001
  3.833301E-0001 -3.519942E-0001
  1.688512E+0000 -5.723588E-0001
 -1.496967E+0000  1.496907E+0000
 -3.520323E+0000 -1.891567E+0000
  1.848705E+0000 -2.472245E+0000
 -8.862094E-0001 -1.892685E+0000
 -9.227952E-0001 -1.506736E+0000
 -1.023175E+0000 -1.179761E+0000
 -1.740066E+0000 -1.330180E+0000
 -1.120476E-0001 -2.559338E+0000
 -1.616758E-0001 -1.568059E+0000
 -6.767711E-0001 -2.585947E+0000
  5.445029E-0001 -1.336454E+0000
  6.643036E-0001 -2.251278E+0000
  1.105249E+0000 -1.233047E+0000
 -5.494616E-0001 -5.849343E-0001
  4.346785E-0001 -1.961712E-0001
  5.257401E-0001  9.953095E-0001
  1.032752E+0000  1.090978E+0000
  3.250911E-0001  2.370172E+0000
 -3.568060E-0001  1.628259E+0000
 -1.455972E+0000  3.249565E+0000
 -2.397880E+0000  9.396693E-0001
  2.173074E+0000  8.385260E-0001
  2.721694E+0000 -3.706017E-0001
  1.412959E-0001  5.980183E-0001
 -3.377031E+0000  1.147930E-0001
 -1.555676E+0000 -1.499060E+0000
  1.445403E+0000  3.566411E-0001
  1.418240E+0000  1.511917E+0000
 -1.446105E+0000  1.067217E+0000
  7.671151E-0001 -7.622388E-0001
  1.950355E+0000 -3.968271E-0001
  2.369727E-0001  5.628218E-0001
  4.891092E-0001  8.507633E-0001
  6.047783E-0001 -1.323255E+0000
 -1.102060E-0001  7.612302E-0001
 -1.210727E+0000  6.686428E-0001
 -2.951223E+0000 -1.094238E+0000
 -2.108128E+0000 -9.701725E-0001
  1.846606E+0000  9.268904E-0001
  1.781240E-0003  3.184109E+0000
 -3.614358E-0001  2.786701E+0000
 -2.086170E+0000  1.252867E+0000
 -1.032456E+0000  1.034873E+0000
  4.609195E-0001  8.111458E-0001
  1.339775E+0000  1.747163E+0000
 -3.947416E-0001  1.507376E+0000
 -1.265273E+0000  8.014860E-0001
 -6.095704E-0001  1.657050E+0000
  2.588572E+0000  1.926618E+0000
  2.835036E+0000 -7.552670E-0001
  1.624158E+0000 -9.643045E-0001
  1.620451E-0001 -2.053361E+0000
 -1.417118E+0000 -3.474818E-0003
 -5.273856E-0001 -8.555951E-0002
  1.585489E+0000 -9.090665E-0001
  6.311250E-0001 -1.519885E+0000
 -1.904204E+0000 -1.548487E+0000
 -2.840906E+0000 -2.235934E+0000
 -3.760947E-0001 -8.320699E-0001
 -8.192417E-0001 -1.439340E+0000
 -7.302514E-0001 -1.813392E-0001
  1.258192E-0001 -7.456554E-0002
  6.316327E-0002 -2.827857E-0001
 -1.514895E-0001 -8.280421E-0001
  5.304531E-0002 -1.676387E+0000
  2.209597E-0002 -1.496304E+0000
 -2.629357E-0001  8.218139E-0001
 -2.275258E+0000  2.203820E+0000
 -6.203354E-0001  2.864853E-0001
  2.455595E+0000 -4.484178E-0001
  2.446044E+0000  1.785457E+0000
 -3.396269E-0001  2.359236E+0000
  7.281095E-0001  1.334747E+0000
 -1.269779E+0000 -3.580083E-0001
 -2.707150E+0000 -5.457091E-0001
 -5.938435E-0001 -1.436282E+0000
  6.662448E-0001 -3.932083E-0001
  1.035448E+0000 -1.868429E-0001
 -2.335859E-0001  5.624523E-0001
  2.711084E-0001 -8.315155E-0001
  5.772616E-0001  2.655434E-0001
  1.337072E+0000  2.453373E+0000
 -2.940154E-0001  6.551237E-0001
 -2.251550E+0000 -4.574019E-0001
  8.341840E-0001  1.178166E+0000
 -4.605836E-0001 -5.505332E-0002
  9.799929E-0002  2.379175E+0000
 -3.444994E-0001 -2.682119E-0001
  8.931520E-0001  2.497230E-0001
 -7.902339E-0002  1.631926E+0000
 -2.118584E+0000  1.765514E+0000
  6.003628E-0001  8.323055E-0001
 -3.189665E-0001  1.310701E+0000
 -5.943507E-0001  1.519223E+0000
 -1.649479E-0001 -1.029025E+0000
  7.031239E-0001 -1.996413E+0000
  1.451232E+0000 -7.058186E-0001
  3.636618E+0000 -1.380701E+0000
  1.524228E+0000 -9.206779E-0001
 -1.839422E+0000 -1.101215E+0000
 -3.260517E+0000 -3.679834E+0000
  1.374871E+0000 -1.872453E+0000
  3.292967E-0001 -5.605960E-0001
  1.324601E+0000  8.576269E-0001
 -7.769339E-0001  1.304804E+0000
  1.183192E+0000  4.337974E-0001
  1.270375E+0000 -8.967904E-0002
  6.050789E-0001 -1.239769E+0000
  6.997303E-0001 -1.564392E+0000
  6.747671E-0001  1.118615E+0000
  1.179709E+0000  9.581484E-0001
 -8.866251E-0002  2.270971E+0000
  2.265715E-0002  1.194030E+0000
  1.624973E+0000  3.748407E-0001
  3.031742E+0000  4.917839E-0001
 -1.479624E-0001  1.264519E+0000
 -1.249830E-0001 -3.650533E-0002
 -1.109606E+0000 -3.060279E-0001
  1.565767E+0000 -5.594961E-0001
 -1.639100E+0000  8.850908E-0001
 -2.230383E+0000 -1.761180E+0000
  6.604246E-0001 -1.401223E+0000
  1.414206E+0000 -6.213033E-0001
 -1.012401E+0000 -1.936143E-0001
 -1.324981E+0000 -3.618157E-0001
 -3.993296E-0001  1.772874E-0001
  1.012477E-0002  4.070908E-0001
 -4.201343E-0001 -1.958071E-0001
  2.362665E-0001  1.242660E-0001
  1.094916E+0000  2.035897E+0000
 -1.198942E-0001  2.012507E+0000
 -5.899860E-0002  2.123249E-0001
  8.413084E-0001  1.190547E+0000
 -1.782090E+0000  1.709925E+0000
 -2.496201E+0000  1.200106E+0000
 -1.229956E+0000  4.739899E-0001
  6.389588E-0001 -2.427089E+0000
  2.952127E+0000 -3.475245E+0000
  1.817326E+0000 -4.358193E-0001
 -1.427379E+0000  2.311784E-0001
 -3.084366E+0000 -9.100597E-0002
 -7.208947E-0001 -2.027885E+0000
  1.641043E+0000 -5.414809E-0001
  1.059864E+0000  6.833623E-0001
 -7.340351E-0001  9.667794E-0001
 -2.314574E+0000 -1.259169E+0000
  1.166658E-0001  1.076350E+0000
 -5.329352E-0001  2.339959E+0000
 -4.785817E-0001  2.860184E+0000
  1.645897E+0000  6.448032E-0002
  1.296226E+0000  2.739127E-0002
  2.255363E-0001 -4.411260E-0002
 -3.019257E+0000  3.573387E-0001
 -1.818263E+0000 -3.756428E-0001
  5.460054E-0001 -3.843619E-0001
  2.014305E-0002 -1.202565E-0001
 -2.063972E+0000 -1.595010E+0000
 -2.674300E+0000 -2.939263E+0000
 -7.056268E-0002  3.742273E-0001
  9.197425E-0001 -5.323268E-0002
  2.730916E-0001 -8.010552E-0002
  2.696981E+0000  1.604318E+0000
 -1.458001E+0000  2.865202E+0000
 -1.488569E+0000  9.971664E-0001
  1.420232E+0000  1.327681E+0000
 -2.101701E-0001  2.370938E+0000
 -8.923747E-0001  9.334187E-0001
  2.869345E-0001 -8.773445E-0001
  5.152383E-0001  9.625117E-0001
 -9.759193E-0005  1.985289E+0000
 -2.408750E-0001  2.040874E+0000
  1.286698E+0000  2.346327E-0001
  1.379621E+0000 -8.818103E-0001
  1.081713E+0000 -3.731568E-0002
 -2.532702E+0000 -1.260865E+0000
 -1.006545E+0000 -1.884984E+0000
  5.124846E-0001 -2.080301E+0000
  1.146966E+0000 -1.356076E-0001
  9.232206E-0003  1.564221E+0000
 -1.480933E+0000  2.332646E-0001
 -1.253974E+0000 -7.253938E-0001
 -1.115795E+0000  1.530757E+0000
  4.997086E-0001  1.722187E+0000
 -9.218798E-0001 -1.122016E+0000
  4.187286E-0001 -1.380083E+0000
  1.583479E+0000 -1.221288E+0000
  7.191041E-0001 -5.120320E-0001
 -2.798796E+0000 -4.070833E-0001
 -9.787481E-0001 -3.557558E-0001
  1.768344E+0000  6.563875E-0001
 -4.375561E-0001  2.294671E+0000
 -2.035198E+0000  1.581176E+0000
 -1.438518E-0001  1.391485E+0000
  2.917621E+0000 -4.149942E-0001
  2.915501E+0000  3.683963E-0001
 -1.526274E+0000  8.668223E-0001
 -1.299476E+0000  5.584547E-0002
 -8.504664E-0001 -3.806155E-0001
  1.934270E+0000  6.911362E-0001
  2.270188E+0000  3.853671E-0001
 -2.913923E-0001 -2.750968E-0001
 -2.125704E+0000 -1.630285E+0000
 -6.589486E-0001 -1.740904E+0000
 -8.921320E-0001 -8.829048E-0001
  7.317654E-0002 -1.269409E+0000
 -2.234461E+0000  7.747128E-0003
 -2.307877E+0000 -1.075131E+0000
 -4.397024E-0001  1.553768E+0000
 -4.659767E-0001  2.055789E+0000
 -6.500385E-0001 -4.069247E-0002
 -2.554187E-0001 -3.148575E-0001
  9.673298E-0001 -2.229013E+0000
 -5.641925E-0001 -2.819569E+0000
  1.448606E-0001 -1.614200E+0000
 -1.140858E+0000 -6.663812E-0001
 -1.065425E+0000 -1.647336E+0000
 -1.665181E+0000 -4.442626E-0002
 -8.433720E-0001 -2.553867E-0001
 -1.300159E+0000  4.417892E-0001
  6.007621E-0001  5.687326E-0001
  3.770540E-0002  9.749834E-0001
  9.615676E-0001  5.656553E-0001
  4.609783E-0001  7.119626E-0001
  9.840394E-0001 -1.349148E-0001
  1.181542E+0000 -1.784046E+0000
 -4.684622E-0001 -5.075914E-0001
 -2.352039E+0000 -2.514641E+0000
 -1.150234E+0000 -1.424560E+0000
  2.270916E+0000 -6.251527E-0001
  2.657979E+0000  1.830843E+0000
 -2.361285E+0000  1.191903E+0000
  1.179144E-0001  9.052735E-0001
  2.221192E+0000  1.327393E+0000
  1.078264E+0000  1.988600E+0000
  1.290449E-0001  9.128609E-0001
 -1.476182E+0000 -1.043096E-0002
 -2.089761E+0000  3.621586E-0001
  6.974816E-0001  7.990314E-0001
 -1.093288E+0000 -7.951519E-0001
  1.262019E+0000 -1.188477E+0000
  1.191623E-0001 -2.316899E-0001
 -1.301438E+0000  9.978937E-0002
 -3.660994E+0000 -1.244330E+0000
 -1.034169E-0001  1.277673E+0000
  4.981758E-0001  7.113100E-0001
 -1.702786E+0000  1.206087E+0000
 -1.830584E-0001 -4.727857E-0001
  8.995841E-0001  1.515012E+0000
 -9.376469E-0001  6.317359E-0002
 -8.778998E-0001  1.745626E+0000
 -1.749584E+0000  1.487395E+0000
 -1.436362E+0000  2.377915E+0000
 -1.045521E+0000  2.501023E-0001
  6.672543E-0001 -2.359279E-0001
 -1.574925E+0000  5.352560E-0001
 -1.783171E+0000  1.787771E+0000
  3.184925E-0001  8.810925E-0001
  1.394518E+0000 -8.023931E-0001
  1.598774E+0000 -5.172354E-0002
 -7.491198E-0001 -3.666046E-0002
 -1.338149E+0000  9.283172E-0001
 -7.279576E-0001  6.325192E-0002
  2.401339E+0000 -5.041033E-0001
  1.680016E+0000 -1.651314E+0000
  9.684400E-0001 -1.601143E+0000
 -7.718492E-0002 -8.465294E-0001
 -2.133093E+0000 -2.637677E-0001
 -1.391125E+0000 -1.518034E+0000
  1.165767E+0000 -9.728341E-0001
  1.429494E+0000  1.202759E+0000
  8.622391E-0001  1.852044E+0000
  6.765005E-0001  1.137026E+0000
 -5.022333E-0001 -4.341673E-0001
 -8.872207E-0002  1.471227E-0002
  1.386975E-0001 -3.279680E-0001
  8.127349E-0001 -7.129004E-0001
  2.084746E+0000 -1.946920E-0001
  2.382425E-0002 -2.621749E+0000
 -2.622301E-0002 -3.307575E+0000
  3.595306E-0001 -3.723539E+0000
  9.915821E-0003  2.087678E-0001
 -1.606472E+0000 -4.586820E-0001
  2.336254E-0001 -1.373834E+0000
  5.778279E-0001  1.283999E+0000
 -2.364242E+0000  5.854341E-0001
 -1.649546E+0000 -2.335954E+0000
  3.304301E-0001 -1.135342E+0000
 -3.987958E-0001 -5.473356E-0001
  2.643175E-0001  1.413710E+0000
 -7.336677E-0001 -5.978440E-0001
  8.146136E-0001  1.418858E+0000
 -1.883918E+0000  1.584459E+0000
 -1.621147E+0000 -2.627352E+0000
  2.393122E+0000 -8.282756E-0001
  1.548881E+0000  3.333142E-0001
 -1.403117E+0000 -5.226841E-0001
 -2.528003E+0000 -6.567002E-0002
  7.231351E-0001 -1.879247E-0001
  2.249485E+0000  9.784430E-0004
 -1.227157E-0001 -2.363658E-0001
  1.134945E+0000 -1.194640E+0000
  2.836328E+0000 -3.302300E-0001
  1.184140E+0000 -1.244783E+0000
 -5.544719E-0001 -2.076846E+0000
 -8.107872E-0001 -1.263763E+0000
  1.052380E+0000 -1.013012E+0000
 -1.075404E+0000  5.055654E-0001
 -1.862815E+0000  4.697801E-0001
 -7.859800E-0001 -4.764097E-0002
  9.933874E-0001  5.592115E-0001
 -2.438855E+0000  8.205046E-0001
 -1.360386E-0002  6.745542E-0001
  1.106778E+0000  2.207360E+0000
 -8.951592E-0001  6.539571E-0001
  1.874647E+0000  4.609857E-0002
  5.362299E-0001 -1.380542E+0000
  1.966646E-0001 -2.737717E+0000
  2.090608E+0000 -1.339473E+0000
  5.346864E-0001 -4.966288E-0001
 -3.199486E+0000 -1.393795E+0000
 -2.800340E+0000 -2.597764E+0000
  1.645407E+0000 -7.491988E-0001
 -1.203845E+0000  8.566384E-0001
 -5.898278E-0001 -1.770522E+0000
  1.697865E+0000  1.622347E-0001
  1.185019E-0002  3.198539E-0001
  1.520373E+0000 -2.376077E-0001
  1.037022E+0000 -1.169444E+0000
 -1.023660E+0000 -1.687755E+0000
 -8.877652E-0001  9.775658E-0001
 -2.044011E-0001  1.747442E-0001
 -1.489334E+0000  5.421212E-0001
 -2.141314E+0000 -3.661335E-0002
  1.181132E+0000 -1.811277E+0000
  5.886790E-0001 -2.379616E+0000
 -1.020030E+0000 -9.291850E-0001
 -3.670924E-0002  1.710293E-0001
 -1.280426E-0001  3.701906E-0001
  3.140556E+0000 -9.237352E-0001
  1.365562E+0000  7.771700E-0001
  1.230185E+0000  1.306556E+0000
 -5.350311E-0001  1.812744E+0000
 -1.128531E+0000  1.041460E+0000
 -2.919005E-0001  1.680580E+0000
 -3.737456E-0001  1.924418E+0000
 -1.941243E+0000  2.467149E+0000
 -1.898470E+0000  1.242973E+0000
 -1.945756E+0000 -1.763092E+0000
  7.221600E-0001 -4.673352E-0001
  1.119758E+0000 -2.307462E+0000
  5.895329E-0001 -2.370180E+0000
  9.909723E-0001 -8.976586E-0001
  2.410534E-0001 -2.508164E-0001
  2.965676E-0001  6.723797E-0001
 -6.999867E-0001 -2.617567E-0001
 -1.103037E-0002 -1.957500E-0001
  9.333602E-0001  6.958875E-0001
 -1.645697E+0000  1.630129E+0000
 -1.429829E+0000  9.615338E-0001
 -1.443634E+0000  1.523790E+0000
 -2.323931E+0000  1.273102E+0000
 -6.197399E-0001 -7.572150E-0001
  1.291283E+0000  3.442676E-0001
  1.147333E+0000  4.809934E-0001
 -1.274838E+0000  8.202852E-0001
 -2.330960E+0000  9.579312E-0001
 -1.107923E+0000  3.411898E-0001
  3.248776E+0000  7.328672E-0001
  2.115081E+0000  7.480256E-0001
  5.996041E-0001 -5.527672E-0001
 -9.005315E-0001  1.780110E+0000
 -2.895111E+0000 -2.342614E-0001
 -4.093796E-0001 -2.795739E+0000
  3.393253E-0001 -5.221359E-0001
  1.193030E+0000  7.486618E-0001
  5.719830E-0001  2.390006E+0000
 -2.733535E-0001  1.242142E+0000
 -2.657627E-0001 -4.595313E-0002
 -1.276280E+0000 -1.367716E+0000
  1.398046E+0000 -1.116590E+0000
  6.569547E-0001 -2.805842E-0001
  3.907605E-0001 -2.160050E-0001
 -2.867418E-0001 -1.481240E+0000
  6.842662E-0001 -2.474927E+0000
  3.154081E-0001 -7.795307E-0001
 -1.940331E+0000 -1.159241E+0000
 -8.885368E-0001 -1.726473E+0000
  3.507618E-0001 -1.899529E+0000
  1.030668E+0000 -2.547105E+0000
 -1.988831E+0000  8.627178E-0001
 -1.109142E+0000  1.198000E+0000
 -4.405604E-0001 -1.638195E-0001
 -7.212585E-0001 -4.423903E-0001
  2.772828E-0001  2.267247E-0001
 -4.797852E-0001  1.305689E+0000
 -1.070511E+0000 -1.030752E+0000
  1.356659E+0000 -3.022762E-0001
  8.872109E-0001 -4.111994E-0001
 -2.004773E+0000 -7.021637E-0001
 -1.898227E+0000 -1.944548E+0000
 -1.286555E+0000 -2.693916E+0000
 -6.156234E-0001  4.587447E-0002
 -2.563031E+0000  1.028137E+0000
  1.919431E-0001 -4.990757E-0001
  2.768698E+0000 -8.206177E-0001
  7.234470E-0001  1.225650E+0000
 -5.645016E-0001  4.524812E-0001
 -1.560018E+0000  1.292131E+0000
 -1.929900E+0000 -4.239822E-0001
 -6.228252E-0001  1.969621E+0000
 -5.241842E-0001  2.209515E+0000
 -1.236648E+0000  1.381897E+0000
  6.777032E-0001  5.094291E-0001
  9.655922E-0001  1.595662E+0000
 -4.589733E-0001  1.635256E+0000
 -7.779890E-0001  1.297727E+0000
  9.778735E-0002  2.166580E+0000
  1.492000E-0001 -1.042149E+0000
  1.909331E-0001 -3.299914E-0001
 -2.287348E+0000  4.976123E-0001
 -2.219333E+0000  6.338829E-0001
  1.301962E+0000  1.188524E-0001
  1.063654E+0000  4.214864E-0001
 -7.237372E-0001  5.728103E-0001
 -1.022834E+0000  2.288270E-0001
  3.410498E-0001  7.255936E-0001
 -2.662875E+0000  2.059165E-0002
 -5.518576E-0001 -5.940710E-0001
 -1.124766E+0000 -1.852105E+0000
  1.509163E+0000 -4.961661E-0001
 -2.818531E+0000  1.584673E+0000
 -8.736449E-0001  1.015177E+0000
  2.981182E-0001  6.609215E-0001
  9.123287E-0001  1.005820E+0000
  7.480657E-0001 -2.191840E-0001
  2.808196E+0000 -7.021498E-0001
  8.999728E-0001 -5.665806E-0001
 -1.384750E+0000  1.350653E-0002
 -2.283941E+0000 -1.305852E+0000
  2.429896E-0001 -9.740174E-0001
  2.493818E+0000 -1.765165E+0000
  1.082805E+0000 -2.010439E-0002
 -2.241717E-0001  8.726318E-0001
 -1.691423E+0000  6.225114E-0001
  1.964491E-0001  1.245317E+0000
 -1.540030E-0001  1.918648E+0000
 -1.935268E+0000 -2.604046E-0002
 -1.371852E+0000 -1.564360E+0000
 -2.111125E-0001 -2.224581E+0000
  2.445977E+0000 -5.424689E-0001
 -2.028753E-0001 -2.414842E-0001
 -1.461986E+0000  1.951491E-0001
 -1.242072E+0000  4.178380E-0001
 -1.148678E-0001  1.285708E+0000
 -1.379976E-0001  1.416395E+0000
  1.270423E+0000  1.562309E+0000
  1.364085E+0000  1.675773E+0000
  4.126898E-0001 -4.233436E-0001
  2.618268E+0000  6.869105E-0001
  6.439020E-0001  4.915652E-0001
  3.086437E-0001  2.357928E-0001
 -8.062902E-0001  7.320756E-0001
 -2.290872E+0000 -5.801257E-0001
  1.009688E+0000 -7.493291E-0001
 -2.084236E-0001 -5.855876E-0001
  2.501958E+0000 -9.836993E-0001
  5.539628E-0001  2.003227E-0001
 -1.095758E+0000  9.103720E-0001
 -4.663997E-0001 -1.945798E+0000
 -2.343736E-0001 -2.104407E+0000
  2.297094E-0001  1.900776E-0001
 -1.448223E+0000  7.981298E-0001
 -2.305634E-0001  1.117766E+0000
 -6.565926E-0001  6.440165E-0001
  5.308534E-0002  2.216036E+0000
 -1.927734E+0000  1.502191E+0000
 -3.656660E-0001  3.724472E+0000
 -1.854897E+0000  7.787566E-0001
  3.392021E-0001 -4.673453E-0001
  5.246270E-0001  1.828832E+0000
 -4.967289E-0001  1.553630E+0000
  5.800290E-0004 -3.815900E-0002
 -9.709645E-0001  8.838265E-0001
 -9.492410E-0001  4.791836E-0001
 -2.458419E+0000  9.803866E-0002
  6.408448E-0001 -1.947844E+0000
  2.480226E+0000 -1.472137E+0000
  2.661592E+0000 -1.710142E+0000
  7.966053E-0001 -8.693313E-0001
 -6.701253E-0001 -7.259484E-0001
 -8.008669E-0001 -2.455672E+0000
 -3.439319E-0001  2.210539E+0000
 -2.013098E+0000  1.188841E+0000
 -3.085247E+0000  2.585408E+0000
 -2.677001E+0000  3.360146E-0001
 -2.875768E-0001 -5.123516E-0002
  1.451445E+0000  9.466489E-0001
  1.762408E+0000  1.229828E+0000
 -7.748326E-0001 -6.406995E-0001
 -1.760883E+0000 -1.232839E+0000
  3.465475E-0001 -7.049650E-0001
 -2.757583E+0000 -1.451916E+0000
 -1.811520E-0001 -1.413198E+0000
  1.728328E+0000  8.574490E-0001
 -1.120211E+0000  2.194333E+0000
 -1.919318E+0000 -1.214315E+0000
  2.612326E+0000 -1.933166E+0000
  3.974458E+0000  7.989426E-0001
 -1.313703E+0000  1.597659E+0000
 -4.484488E-0001 -1.632284E+0000
 -2.882138E-0001 -2.226269E+0000
  1.503401E+0000  8.656297E-0001
 -1.791294E-0001  1.176874E+0000
 -3.141560E+0000  1.912099E+0000
 -3.186843E+0000 -6.173160E-0001
 -9.683599E-0002 -1.041280E+0000
  1.870906E+0000  5.149402E-0001
  1.612698E+0000  1.257681E+0000
 -1.765319E+0000  4.945910E-0001
  1.802800E-0001 -3.288101E+0000
  1.022100E+0000 -6.349057E-0001
  1.384274E+0000  1.155023E+0000
 -3.562220E+0000 -5.651019E-0001
 -3.796857E-0001 -6.611731E-0001
  1.374241E+0000  2.246178E-0001
  2.227376E+0000  1.197718E+0000
  1.234966E+0000  1.965437E+0000
 -8.170011E-0002  1.758773E+0000
 -2.522646E+0000  9.143161E-0001
 -1.623473E+0000 -2.196593E-0001
  1.378404E+0000  1.209726E+0000
 -4.656806E-0001  2.832791E+0000
 -1.037478E+0000  1.734697E+0000
  8.082520E-0001 -2.120895E-0001
  2.155598E+0000 -1.872202E+0000
  2.774401E+0000 -7.469945E-0001
 -2.118766E+0000  1.547237E+0000
 -2.696372E+0000 -8.249236E-0003
  1.615462E+0000  6.714380E-0001
  1.816509E+0000 -4.120156E-0002
 -6.278910E-0001 -7.383867E-0001
 -1.774774E+0000 -5.642838E-0001
  2.249596E+0000 -5.584530E-0002
  3.148607E+0000 -5.198105E-0002
  3.339558E-0001  2.816943E-0001
 -1.014750E+0000 -2.717278E-0001
  3.232124E-0001 -1.014183E+0000
  1.754300E+0000  6.240358E-0001
 -3.205047E+0000  9.961037E-0001
 -2.307881E+0000  7.896376E-0002
  6.896166E-0001 -4.272586E-0001
  2.390327E+0000 -2.206649E-0002
  1.227808E+0000  1.447443E+0000
  1.170777E-0001  2.813392E+0000
  1.647970E+0000 -3.244060E-0001
  3.450290E+0000 -1.415570E+0000
  3.776335E-0001 -1.122936E-0001
  3.875200E-0001  1.421590E+0000
 -1.964555E-0001 -3.602948E-0001
  5.694018E-0001 -1.998128E+0000
  1.669059E+0000 -2.056449E+0000
  1.804795E+0000 -8.116493E-0001
  4.896587E-0001 -2.553883E-0001
 -3.185007E+0000 -1.570488E+0000
 -2.061919E+0000 -3.319267E+0000
  1.265898E+0000 -1.927193E+0000
  2.280344E+0000  7.328574E-0001
 -3.730597E-0001  1.986699E+0000
 -2.960762E+0000 -4.313400E-0001
 -2.292696E-0001 -1.073392E+0000
  1.870109E-0001 -3.320464E-0001
  3.904418E-0001 -1.420820E+0000
  9.126894E-0001 -1.416616E+0000
 -2.350624E+0000 -1.119351E+0000
 -2.205251E+0000 -1.849032E+0000
  2.329925E-0001 -3.070339E-0001
  7.555370E-0001  1.154139E+0000
 -4.822818E-0001  1.286377E+0000
 -2.205441E+0000  1.090240E-0001
  2.152764E+0000 -2.233521E+0000
  9.955143E-0001 -1.626076E-0001
 -2.026532E-0001  1.008883E-0001
 -2.854415E+0000 -9.602656E-0002
  2.185791E+0000  6.005514E-0001
  2.475909E+0000  2.079941E+0000
  1.310402E+0000  2.525737E+0000
 -3.189610E+0000  1.928815E+0000
 -1.613453E+0000 -2.888593E+0000
  1.767790E+0000 -6.628218E-0001
 -1.622262E+0000  1.282535E+0000
 -2.766674E+0000 -4.778683E-0001
 -3.060159E-0001 -7.039188E-0001
 -3.230134E-0001  4.709238E-0001
 -1.150835E-0001  1.421403E+0000
  5.417704E-0001 -1.504655E+0000
  1.697381E+0000 -2.084030E+0000
  6.300318E-0001  1.877793E-0002
 -9.677930E-0001  3.154093E-0001
 -2.020471E+0000  6.239428E-0001
 -1.504613E+0000  7.126214E-0001
  6.449694E-0001  2.979408E-0001
  8.045042E-0001  2.188658E+0000
 -1.154549E+0000  9.688431E-0001
  1.041427E-0002  2.699323E+0000
  2.364962E+0000 -8.038933E-0002
  1.017579E+0000  1.738913E+0000
 -1.622525E+0000  1.207920E+0000
 -1.080716E+0000 -1.313026E-0001
 -2.100721E+0000  2.299928E-0002
 -8.150887E-0001 -1.762277E+0000
  1.266128E+0000  6.933176E-0001
  2.076554E-0001 -1.701122E+0000
  4.274342E-0001 -9.866937E-0001
  2.369851E+0000 -3.130089E+0000
  2.995711E+0000 -1.526994E+0000
  6.071359E-0001  1.353196E+0000
 -3.891527E+0000 -2.212763E-0001
 -3.257499E-0001 -2.227574E+0000
  9.012139E-0001 -1.712934E+0000
  1.538852E+0000 -1.940455E+0000
 -1.021154E+0000  2.024914E-0001
 -1.700056E+0000 -7.205895E-0002
  1.112486E+0000 -1.009531E+0000
  2.296214E-0001  1.860706E-0001
 -8.779598E-0001  6.911576E-0001
  8.741429E-0001 -1.461989E-0001
  1.286972E+0000 -5.723939E-0001
 -1.303428E+0000 -1.038322E-0001
 -1.017674E+0000  8.190767E-0001
  6.577753E-0001 -1.500332E-0001
  3.566803E-0001  7.654369E-0001
  1.853647E-0001  1.107212E+0000
  3.859811E+0000 -9.814913E-0001
  2.033659E+0000  1.804700E-0001
  8.742503E-0001  4.410385E-0001
 -1.012760E+0000 -3.473855E-0001
 -3.032742E-0001  1.133930E+0000
 -3.010207E+0000  6.179811E-0001
  3.250231E-0001  2.296053E-0001
  1.808788E+0000 -1.661937E-0001
  5.274301E-0001  6.776728E-0001
 -1.769636E+0000  3.689678E-0001
  9.476743E-0002  5.220655E-0001
  1.419131E+0000 -6.366007E-0001
  1.132873E+0000 -1.412350E+0000
 -4.108066E-0001  7.723585E-0001
 -5.399705E-0001  2.616073E+0000
 -9.902112E-0001  1.981056E+0000
 -4.785720E-0001 -1.040186E+0000
  2.096347E+0000 -2.554178E+0000
  3.798674E+0000  1.675487E+0000
 -1.190420E+0000  1.905201E+0000
 -1.691268E+0000 -9.428269E-0001
 -3.845654E-0001 -1.482968E+0000
 -1.349209E+0000 -8.675628E-0001
 -1.427957E+0000  2.201480E+0000
 -7.133418E-0001  2.380098E+0000
 -7.177096E-0001  1.027349E+0000
  8.067477E-0001  1.185239E+0000
 -8.279143E-0001  1.268501E+0000
  1.092253E-0001  2.842060E+0000
 -5.014029E-0001  1.024924E+0000
 -5.921483E-0001  4.998736E-0001
  1.488462E+0000  1.698290E+0000
  1.029464E+0000  2.884754E+0000
 -4.519932E+0000  2.316902E+0000
 -2.541927E+0000 -1.079746E+0000
  1.059982E+0000 -1.669865E+0000
  5.876638E-0001  4.832213E-0001
  2.001831E-0001  1.070036E+0000
 -6.030902E-0001  1.357014E+0000
 -1.901189E+0000  2.705193E+0000
  9.499117E-0001  3.117073E+0000
 -1.835546E-0001  2.818603E+0000
 -4.287218E-0001  2.503315E+0000
 -1.717154E+0000 -2.408490E+0000
  2.150103E+0000 -1.120886E+0000
  1.301286E+0000  1.111831E+0000
 -1.316690E+0000  2.107547E+0000
 -1.742107E+0000  3.418773E-0001
  1.585355E+0000 -1.665389E+0000
  2.461513E+0000 -3.553522E-0002
 -1.182388E-0001  9.070006E-0001
 -1.756001E+0000  5.804579E-0001
 -4.027127E-0001 -1.479527E+0000
  3.462579E+0000 -2.137581E+0000
  1.324418E+0000 -1.809252E+0000
  1.170047E+0000  3.089002E-0001
 -4.045807E-0001 -1.475397E+0000
 -5.173490E-0001 -7.353933E-0001
  1.473779E-0001 -1.619231E-0001
  1.027474E+0000 -1.881411E+0000
  1.908163E-0001 -2.367360E-0001
 -5.629228E-0001  4.378373E-0001
 -1.454756E+0000 -1.963006E+0000
  1.033218E+0000 -4.704156E-0001
  6.742675E-0001  2.924762E-0001
 -2.302457E+0000  1.380633E+0000
 -2.137870E-0001  1.478505E+0000
  1.569994E+0000 -7.312020E-0001
  3.515542E+0000 -1.064142E-0001
  9.887239E-0001 -1.384465E+0000
  5.438844E-0001  5.556870E-0002
 -5.697806E-0001 -2.035824E-0001
 -1.191431E+0000 -1.154621E+0000
  6.036871E-0001 -6.148951E-0001
 -2.269597E+0000 -7.514806E-0001
  9.058686E-0001 -1.822181E+0000
  1.563205E+0000 -2.523840E+0000
 -3.038668E-0001 -8.241876E-0002
 -1.748489E+0000 -2.123075E-0001
 -3.031506E-0001 -4.052513E-0001
  3.759394E+0000 -2.669232E+0000
  3.913087E+0000 -2.339311E+0000
 -1.317052E+0000 -8.650678E-0002
 -9.333668E-0001 -1.844991E+0000
 -9.970831E-0001 -1.055967E+0000
 -7.366295E-0001 -3.103090E+0000
 -2.291478E+0000 -2.307992E+0000
 -1.469776E+0000 -1.663249E+0000
  1.530251E+0000  2.232005E+0000
  7.446145E-0001  3.601683E+0000
  1.678797E+0000  1.774425E+0000
  2.601305E+0000  1.863688E+0000
  1.407350E+0000  2.319502E+0000
 -1.007332E+0000  1.090076E+0000
 -5.082001E-0001  2.822997E+0000
  1.980616E-0001  3.823349E+0000
 -1.569746E-0001  2.348605E+0000
  5.371560E-0001 -2.215980E-0001
 -5.950604E-0001  8.220256E-0001
 -2.056968E+0000  1.020761E+0000
 -1.161284E+0000  1.553755E-0001
  9.967499E-0001  1.520885E-0001
  5.758812E-0001  1.920553E+0000
 -2.406178E-0001  7.142334E-0001
  1.111070E-0001 -2.839991E-0001
  1.244248E+0000  4.492344E-0001
 -2.924752E-0001 -1.178596E-0001
  3.410155E-0001  2.447543E-0001
  4.245697E-0003  6.617418E-0001
  3.049573E-0001 -1.571503E+0000
 -1.157905E+0000  1.223780E+0000
 -9.026172E-0001 -1.117120E+0000
  7.543398E-0001 -1.345459E+0000
  2.912431E+0000 -8.519000E-0002
  1.142215E+0000  3.373210E-0001
  9.172648E-0001  2.114406E+0000
 -1.572568E+0000  1.922795E+0000
 -5.831276E-0001 -4.277618E-0001
  3.642619E-0001 -1.567698E+0000
  1.122825E+0000 -2.889980E-0001
  9.513205E-0001 -3.913945E-0001
 -2.363763E+0000  1.875496E+0000
 -2.909756E+0000  3.840600E-0001
 -6.848754E-0001 -1.314234E+0000
  1.728192E+0000  3.356905E-0001
  1.047431E-0001 -2.282791E-0002
 -2.797327E+0000  3.966444E-0001
 -3.816939E+0000 -2.946439E+0000
  2.152503E+0000 -1.441865E+0000
  3.767754E+0000 -1.558259E+0000
 -7.529364E-0001 -9.298477E-0001
 -1.694527E-0001 -3.074183E-0001
 -7.234062E-0001 -8.572606E-0001
  2.939935E-0002 -1.462864E-0001
 -9.411531E-0002  1.091732E+0000
  1.285459E-0002 -3.143850E-0001
 -5.822412E-0002  2.754756E-0001
 -1.937459E+0000  4.382348E-0001
 -5.881599E-0001  1.429266E-0001
 -1.080431E+0000  2.522079E+0000
 -2.802511E+0000  1.634202E+0000
 -2.054211E-0003  7.954438E-0001
  1.296550E+0000  2.828402E+0000
  7.037288E-0003  3.239338E+0000
 -6.490967E-0001  1.074172E+0000
 -6.139040E-0001  2.320167E-0001
  1.579291E+0000 -4.526003E-0001
  3.560158E-0002  1.655284E-0001
 -8.937393E-0001 -3.260995E-0001
  6.462769E-0001  3.949334E-0001
  1.814437E+0000  2.232685E-0001
  6.351330E-0002  9.321061E-0001
 -2.762992E+0000 -1.194785E-0001
 -4.817280E-0003 -2.898674E-0001
 -8.759413E-0001  1.247335E+0000
 -1.908524E+0000 -2.242092E-0001
  2.782354E-0001 -2.937037E-0001
 -1.357396E+0000 -1.841324E+0000
 -1.803295E+0000 -2.155773E+0000
 -4.743591E-0001 -1.440282E+0000
 -6.478542E-0002  6.326656E-0001
 -8.073754E-0001 -7.192818E-0001
  4.072277E-0001  9.907528E-0001
  7.367713E-0001  1.057941E-0001
  7.048110E-0001 -3.108650E+0000
  2.379727E+0000 -2.880942E+0000
 -7.373162E-0001 -1.264061E+0000
 -1.314403E+0000 -2.142722E+0000
 -2.306034E+0000 -1.913713E+0000
 -3.339066E-0001 -6.762345E-0001
  1.109447E+0000 -1.116233E-0001
 -8.649168E-0001 -5.580168E-0001
 -2.205503E-0001  4.531487E-0001
  1.347655E+0000 -1.921659E+0000
  2.024540E+0000 -2.512309E+0000
  1.085296E-0001 -9.676602E-0001
 -1.746438E+0000  2.623318E-0001
  1.461492E-0001  7.163957E-0001
 -5.790797E-0001  7.387629E-0001
  2.585459E+0000  1.120868E+0000
 -1.610795E+0000  2.301591E+0000
 -3.512160E+0000 -1.017544E+0000
  7.253710E-0001  7.644622E-0001
  3.932918E+0000 -4.933007E-0001
  3.295787E-0001 -4.471142E-0001
 -6.783074E-0001  4.408578E-0001
 -2.478482E+0000  1.265674E+0000
  1.773062E+0000 -3.807968E-0001
  3.990884E-0002 -1.534670E+0000
  2.784756E+0000 -2.981132E+0000
  4.219379E-0001 -1.395215E+0000
  3.156453E-0001  5.122007E-0001
 -2.274465E+0000  3.528349E-0001
 -1.666361E+0000 -1.845140E-0001
  2.263596E-0001  4.013967E-0001
  2.161993E+0000 -8.057464E-0002
 -1.827385E-0001  7.036854E-0002
 -3.108734E+0000  7.519778E-0001
 -7.756733E-0001 -6.173301E-0001
  1.789749E+0000 -1.285533E+0000
  1.546319E+0000 -1.019725E+0000
 -1.888610E-0001 -5.713391E-0001
  5.243782E-0001  5.076414E-0001
  4.558762E-0002 -1.038973E+0000
  1.273682E-0002 -3.991513E+0000
 -2.731937E-0002 -3.478402E+0000
  6.469518E-0001 -2.537491E+0000
 -9.265722E-0001 -2.863266E+0000
  4.356277E-0001 -1.649731E+0000
 -2.070078E+0000 -4.934440E-0001
 -3.100973E+0000  4.930545E-0001
 -2.838361E-0001  5.954307E-0001
  1.169604E-0001 -1.012120E+0000
 -8.862779E-0001 -4.472670E-0001
 -1.308208E+0000  3.497472E-0002
 -1.975353E+0000  1.995535E-0001
 -6.316289E-0002 -4.124144E-0001
 -5.032448E-0001 -9.001493E-0001
  1.605460E+0000  2.782029E-0001
 -1.505881E+0000 -7.575374E-0001
  6.182969E-0001 -2.597896E-0001
  3.022087E-0002  8.324674E-0002
 -2.592223E+0000  1.771722E-0002
 -7.253881E-0001 -2.209807E-0001
 -9.577657E-0001  2.695614E+0000
  7.725285E-0001  2.560101E+0000
  8.530068E-0001 -1.481810E-0001
  2.070971E+0000 -3.339406E-0001
  4.801941E-0001  3.948124E-0001
 -1.685278E+0000 -5.687616E-0001
 -1.964406E+0000 -1.290032E+0000
 -7.860225E-0001 -6.817129E-0001
  7.744249E-0002  1.476615E+0000
 -8.309487E-0002 -9.221660E-0001
 -3.941360E+0000 -5.242499E-0001
 -1.655568E+0000 -1.369115E+0000
  1.914909E+0000 -1.923981E+0000
 -4.611415E-0001 -1.587376E+0000
 -2.311445E+0000 -4.277913E-0001
 -2.675384E-0001  1.056009E-0001
  1.103757E+0000 -1.119566E+0000
 -8.380199E-0001 -1.772638E+0000
 -1.219805E+0000 -3.214378E+0000
 -8.126459E-0001 -1.866827E+0000
 -1.656325E+0000  2.372032E-0001
 -5.440027E-0002 -8.968405E-0001
 -1.559536E+0000 -7.952740E-0002
 -1.433512E+0000 -2.223357E+0000
 -6.243359E-0001 -9.950639E-0001
  1.534772E-0001 -1.769783E+0000
 -4.782799E-0001 -1.022973E+0000
  3.521778E-0001 -1.785754E+0000
  1.025959E+0000 -5.458364E-0001
 -7.901877E-0001  9.739321E-0001
 -1.140096E-0001 -3.097890E-0001
  2.211628E+0000 -1.135622E+0000
  1.531489E+0000 -1.266939E+0000
 -2.460301E-0001 -2.432470E-0001
 -1.566901E+0000 -1.347071E-0001
  9.350291E-0001 -1.473049E+0000
  5.846754E-0002  2.377747E+0000
 -8.069486E-0001 -5.915709E-0002
  2.028238E-0001 -1.937402E+0000
  1.714663E+0000 -3.096632E+0000
  2.183902E-0001 -3.206861E-0001
 -2.166546E+0000  1.029738E+0000
  1.108579E+0000 -3.250125E-0001
  2.355818E+0000  9.223432E-0001
  1.943103E+0000  1.097437E+0000
 -2.709178E-0001  9.206467E-0002
  1.834822E-0001  4.188529E-0001
  2.648356E-0001 -4.668844E-0001
 -7.657496E-0001 -4.811763E-0001
  3.717989E-0001 -2.406635E+0000
  1.165954E+0000 -2.388467E+0000
  9.349903E-0001 -8.467945E-0001
 -2.245911E+0000  2.554171E-0001
 -2.737417E+0000 -1.563106E+0000
 -1.650248E+0000 -1.658097E+0000
 -4.747528E-0001 -1.138454E+0000
  1.099928E+0000 -9.018751E-0001
  2.207612E+0000 -1.289450E+0000
  1.816469E-0001 -1.251820E+0000
 -1.082734E+0000  1.308523E-0001
 -7.700003E-0001  3.709457E-0001
 -1.600471E+0000  1.262466E+0000
 -1.693174E+0000  8.922402E-0002
  7.286111E-0001  1.628639E+0000
  1.492993E+0000  3.562632E+0000
 -2.804916E-0002  1.506569E+0000
  9.388891E-0001 -7.814093E-0002
 -1.434396E-0001 -1.158194E+0000
 -5.717972E-0001 -6.757649E-0002
 -3.735718E-0001  1.217828E-0001
  1.704289E+0000 -9.908213E-0002
 -2.651127E-0001 -1.697552E+0000
 -1.466248E+0000  1.268928E+0000
 -6.515752E-0001  1.460711E+0000
 -3.402072E-0001  6.073292E-0001
 -9.284052E-0001 -1.754673E+0000
  1.890434E+0000 -1.928629E+0000
  1.092677E+0000  1.561720E-0001
 -2.934864E-0001  1.016959E+0000
 -1.366198E+0000 -9.325201E-0001
 -1.021344E+0000  1.654187E-0001
 -9.605835E-0001  8.711689E-0001
 -2.333161E-0002  1.383825E+0000
  1.493564E+0000  5.513665E-0001
  9.971764E-0001 -2.681563E-0001
 -2.104205E+0000  1.270184E+0000
  3.371119E-0001  7.897578E-0001
  1.597992E+0000  1.464652E+0000
  1.585250E+0000  1.288999E+0000
 -1.335377E+0000  2.420763E+0000
 -1.218726E+0000  2.952630E-0002
  2.296076E+0000 -2.835124E-0001
  1.770064E+0000  7.388473E-0001
  2.213803E+0000 -1.030883E+0000
  9.532864E-0001  6.788218E-0001
 -3.840360E-0001  1.237818E+0000
  4.377631E-0001  1.144646E+0000
  4.686153E-0001 -1.118887E+0000
 -4.800080E-0001 -1.780366E-0001
  2.493151E+0000 -1.178662E+0000
  1.353893E+0000  2.845313E-0001
 -5.526975E-0001 -8.294496E-0001
  1.129007E+0000 -1.595455E-0001
  4.612383E-0001  1.370047E+0000
  7.048618E-0001  3.378317E+0000
 -7.295190E-0001  2.355189E+0000
 -9.501513E-0001  7.191637E-0001
  3.892949E-0001  6.869032E-0002
  3.506810E-0001 -2.008329E+0000
 -1.842989E+0000 -2.151201E+0000
 -2.396821E-0001 -6.392272E-0001
  4.908015E-0001  3.186925E-0002
  1.789223E+0000  7.232788E-0001
 -3.760842E-0001  2.188916E-0001
 -1.144731E+0000 -3.524255E-0001
 -1.597019E+0000 -1.354549E+0000
  2.642079E+0000 -1.920751E+0000
  9.954278E-0001 -2.536228E-0001
 -8.480271E-0001 -8.632028E-0001
 -1.841859E+0000 -3.898872E-0001
  1.288872E-0001 -1.670210E+0000
  2.366059E+0000 -1.670061E+0000
  4.251106E-0001 -2.556497E-0001
 -2.061447E+0000  6.492273E-0001
 -2.849985E+0000  2.543608E+0000
 -8.936357E-0001  1.032172E+0000
  1.869905E+0000 -3.997211E-0001
  2.056409E+0000 -4.861472E-0001
 -2.544692E+0000 -9.003818E-0001
  2.031851E+0000 -1.105882E+0000
  8.811953E-0001  1.309612E+0000
 -6.165948E-0001 -1.565945E-0001
 -2.011695E+0000  1.013635E+0000
 -1.176990E+0000  1.140120E+0000
  9.766322E-0001  2.071859E-0001
  1.828212E+0000  6.898539E-0001
 -2.156486E-0002  1.244263E+0000
 -1.501852E+0000 -5.334870E-0001
  7.819254E-0001 -1.862839E+0000
  2.536872E+0000  7.928459E-0001
 -5.787721E-0002  2.213565E-0001
 -1.186689E+0000 -7.727628E-0001
 -7.188150E-0001 -1.427299E-0001
  6.604491E-0001  1.247660E-0001
  6.169082E-0001 -7.929053E-0001
 -3.513202E-0002  5.845823E-0001
 -1.294929E+0000  3.133341E-0001
  4.269051E-0001  9.119121E-0001
 -1.499747E+0000  1.922114E+0000
 -2.465046E+0000 -4.805649E-0002
 -1.634373E+0000  5.758912E-0001
 -1.657697E+0000  9.659174E-0001
 -1.748927E+0000  1.676181E+0000
 -1.643154E+0000  1.402183E+0000
  2.515807E+0000  3.046517E-0001
  2.039020E+0000 -7.037633E-0002
  8.109796E-0001  8.121491E-0001
  5.243927E-0001  9.704132E-0001
 -1.951545E+0000 -7.401766E-0001
  1.299019E+0000 -1.269907E+0000
  1.295054E+0000 -6.663237E-0001
  4.374563E-0002  3.873973E-0001
 -2.315782E-0001  6.316388E-0001
  1.743600E+0000 -8.601775E-0001
 -1.399150E-0001  3.310666E-0001
 -1.045227E+0000  1.509196E+0000
 -1.752560E-0001  7.572220E-0001
  1.260642E-0001  8.529744E-0001
  8.167661E-0001  9.473274E-0001
 -1.631938E+0000  4.221708E-0001
 -2.393249E-0003  2.132313E+0000
  1.021186E+0000  4.649249E+0000
  7.815846E-0001  4.608616E+0000
 -1.968254E+0000  3.595297E+0000
 -1.800099E+0000  9.044525E-0001
  7.260878E-0001 -9.143343E-0001
  2.730459E+0000  6.578762E-0001
 -1.066127E+0000 -7.424003E-0001
 -4.614765E-0001 -1.031981E+0000
  1.557167E+0000 -9.057086E-0001
  1.772905E+0000 -3.248155E-0001
  4.791352E-0001  2.165953E-0001
  2.496137E-0001  3.707114E-0001
 -6.124176E-0001 -2.355392E+0000
 -3.979930E-0001 -8.453734E-0001
 -1.035302E+0000  3.962459E-0001
 -1.243629E+0000 -2.366507E-0001
 -3.163425E-0001  1.587248E-0001
 -9.720821E-0001 -5.502905E-0001
 -2.491957E-0001 -5.793228E-0001
  1.965321E+0000  1.858081E+0000
  1.001734E+0000  2.190247E+0000
  2.208409E-0001  1.205360E+0000
 -7.004402E-0001  6.555304E-0001
  1.199457E-0002 -6.162733E-0001
 -1.988616E+0000 -1.160001E+0000
 -1.272979E+0000 -1.525963E+0000
  7.681927E-0001 -9.221195E-0001
  7.495291E-0001 -9.250327E-0001
  7.986782E-0001 -1.765082E+0000
  3.757145E-0001 -8.265271E-0001
  8.932722E-0003 -9.287257E-0001
 -1.127874E+0000  2.032617E-0001
  4.751026E-0001 -1.220286E+0000
 -1.036205E-0001 -3.705596E-0001
  4.208891E-0001 -1.872364E+0000
  1.616961E+0000  1.167787E+0000
  1.711180E-0001  6.780572E-0001
  7.355232E-0002 -3.678931E-0001
  1.184652E-0001  7.896635E-0001
  6.681352E-0001  5.833020E-0001
 -1.273989E+0000  5.389290E-0001
 -2.512890E+0000  4.301275E-0001
 -9.358831E-0001 -8.409493E-0002
 -1.758307E+0000 -8.337014E-0001
 -1.529580E+0000 -4.081993E-0001
 -1.279478E+0000 -6.385084E-0001
  2.508095E-0001 -3.697279E-0001
  2.647086E+0000 -7.499370E-0001
  1.185673E-0001  1.184109E+0000
 -6.445822E-0001  1.123341E+0000
 -1.150138E+0000  2.141712E+0000
  1.787483E-0001 -2.039279E-0002
 -4.130098E-0001 -6.134457E-0001
  3.988309E-0001 -2.772093E-0001
 -2.149364E+0000  1.109814E+0000
 -4.178383E-0001  6.344426E-0001
  7.723742E-0001  1.060720E+0000
 -6.873962E-0001  8.509055E-0001
  2.937079E-0001  4.353462E-0001
 -4.617889E-0001  1.005920E+0000
 -2.097411E+0000 -9.955390E-0001
 -9.364795E-0001 -1.211812E+0000
  1.075949E+0000  4.048465E-0001
 -1.143712E-0001  6.487964E-0001
 -1.777633E+0000 -1.283143E+0000
  1.449000E+0000 -1.607996E+0000
  5.149672E-0001  5.544438E-0001
 -3.172192E+0000 -8.696325E-0001
 -2.690619E+0000 -9.559246E-0001
 -6.116046E-0001 -1.868225E+0000
  4.223283E-0002 -1.096005E+0000
  7.164911E-0001 -1.514171E+0000
  1.654416E+0000  3.151012E-0001
  1.041998E+0000  1.238026E+0000
 -8.489291E-0001 -1.001230E+0000
 -7.007515E-0001 -4.036364E+0000
  4.045322E-0001 -1.802297E-0001
  8.295184E-0001 -1.823243E-0001
 -3.741584E+0000 -1.678792E-0001
 -2.115388E+0000 -6.806753E-0001
  1.354040E+0000  3.087756E-0001
  2.461096E+0000  7.751909E-0001
 -2.072952E-0001 -2.444061E-0001
  2.769189E-0001  1.421999E-0002
 -9.877477E-0001  4.319795E-0001
  1.219787E+0000  2.419831E+0000
  1.636440E-0001  4.795206E+0000
 -7.116947E-0001  3.979895E+0000
 -8.685111E-0001  1.392151E+0000
  1.263520E+0000  1.049051E+0000
  4.220956E-0001  1.349083E+0000
 -3.503134E-0001 -5.335975E-0001
  4.647083E-0001 -7.996050E-0001
  5.125030E-0001  4.993432E-0001
  7.272964E-0001  8.340048E-0001
 -1.327146E+0000 -5.434732E-0001
 -1.304207E-0001 -2.113132E-0001
  3.582935E-0001  6.786101E-0001
  3.215764E+0000  1.312113E+0000
  1.606238E+0000  6.978349E-0001
 -3.580991E-0001 -1.502420E+0000
 -2.386283E+0000 -9.717807E-0001
  4.685862E-0002 -1.879291E+0000
  2.443473E+0000 -1.057096E+0000
  2.392230E+0000 -8.353338E-0001
  1.305640E-0001  6.547177E-0001
 -1.204226E+0000  9.780729E-0001
 -2.337174E+0000  1.966409E-0001
 -2.845948E-0001 -2.929176E-0002
  2.001668E-0001  8.254267E-0003
 -1.006154E+0000  8.788850E-0001
  9.192343E-0001  9.036387E-0001
  7.769397E-0001 -3.594633E-0001
  8.271561E-0001  4.774377E-0001
 -4.074724E-0001  1.529303E+0000
  1.655754E+0000  1.446262E+0000
 -1.522752E+0000  1.090636E+0000
 -2.824159E-0001  1.424266E+0000
  1.893975E-0001  2.822078E+0000
  1.254953E-0001  3.083788E+0000
  3.395525E-0002  1.011933E+0000
  1.326693E+0000  2.863579E-0001
  1.957884E+0000 -1.522367E-0001
  1.251216E+0000 -1.120645E+0000
  4.552681E-0001 -5.796808E-0001
 -3.566186E-0001 -4.825064E-0001
 -3.851798E-0001  5.969430E-0001
 -4.917866E-0001 -6.785733E-0001
  9.006396E-0001  4.089732E-0001
  6.903430E-0001  1.607628E+0000
  1.532031E+0000 -1.008673E+0000
  1.604622E+0000 -8.985385E-0001
 -1.355828E+0000 -8.434024E-0001
 -2.497735E+0000 -3.111558E+0000
  1.818493E+0000 -3.599153E+0000
  3.519476E+0000 -1.507860E+0000
  5.543362E-0002 -2.956133E-0001
 -1.147038E+0000  1.717481E+0000
 -2.323818E+0000  2.994198E+0000
 -2.448687E+0000  2.091718E+0000
  4.688035E-0001  5.261122E-0001
  2.873299E+0000  9.136268E-0001
  6.243063E-0001  2.166062E+0000
 -9.474065E-0001  9.622777E-0001
 -7.650821E-0001  1.778034E-0001
  8.424996E-0002 -1.099407E+0000
  8.049477E-0001 -4.174214E-0001
  1.876677E+0000  7.623523E-0001
  2.551290E+0000 -1.399216E+0000
  6.717404E-0001 -1.610787E+0000
 -1.306099E+0000  3.542412E-0001
 -1.267536E+0000  9.042396E-0001
 -1.275687E+0000  2.721897E+0000
 -3.668269E-0002  1.189515E+0000
  5.737655E-0001 -7.018540E-0002
  1.171467E+0000 -1.549012E+0000
  1.858305E+0000 -4.845823E-0001
  1.536292E+0000  9.075825E-0001
 -9.627265E-0001  3.323864E+0000
 -1.829192E+0000  2.418037E+0000
  7.794553E-0002  2.564103E+0000
  2.844552E+0000  3.709175E-0001
  1.351633E+0000  2.178139E+0000
 -1.139904E+0000 -1.233614E-0001
 -1.497206E+0000  8.160120E-0001
  1.162692E+0000 -5.099868E-0001
  1.889188E+0000  2.085092E-0001
  1.257261E+0000  1.170781E+0000
 -7.742718E-0001  1.558788E+0000
 -1.218679E+0000  3.728108E-0001
 -8.042416E-0002  4.589479E-0001
  2.039005E+0000  1.019249E+0000
  2.354642E-0001  1.180505E+0000
 -7.188103E-0001  1.105884E+0000
 -1.108338E+0000 -1.441893E+0000
 -1.163743E+0000 -4.149914E-0001
 -7.194013E-0002  1.147278E+0000
 -7.540527E-0001  1.559366E+0000
 -1.866396E+0000  7.690090E-0001
 -2.728583E-0001  1.583215E+0000
  9.982026E-0001  1.237333E+0000
  5.922363E-0001 -8.484828E-0001
  5.482591E-0002 -1.493226E+0000
 -1.132489E+0000 -2.209213E+0000
  1.770520E+0000 -2.056955E+0000
  3.030346E+0000 -2.218113E+0000
 -1.584078E-0001  1.304993E+0000
 -3.250410E+0000  5.607897E-0002
 -9.496099E-0001  9.278615E-0001
 -2.122128E+0000 -2.539067E-0001
  2.237317E-0001 -1.430464E+0000
 -7.106602E-0001 -5.825348E-0001
 -1.066016E-0001 -5.546135E-0001
 -1.053105E+0000 -1.224738E+0000
 -1.701342E-0001 -1.848116E+0000
  1.999475E+0000 -2.487619E+0000
  8.390016E-0001  5.418471E-0001
 -2.249277E+0000 -2.106418E+0000
 -1.242634E+0000 -1.299421E+0000
  1.014961E+0000 -1.591458E+0000
  1.129702E-0001 -9.868666E-0001
  6.928300E-0001  1.916099E-0001
 -6.009456E-0001  4.990860E-0001
 -9.751068E-0001 -1.774994E+0000
  1.543349E+0000 -1.598931E+0000
  1.697482E+0000 -3.995889E-0001
 -1.049551E+0000 -8.097073E-0001
 -6.378041E-0001 -1.168751E+0000
 -9.864738E-0001 -5.988683E-0001
 -4.978200E-0001  1.859836E+0000
 -2.441774E-0001  8.466674E-0001
  1.656187E+0000  1.101605E+0000
 -1.358196E+0000  4.891457E-0001
 -6.932840E-0001 -7.346825E-0001
 -3.970739E-0001  1.860329E-0001
 -6.100220E-0001  4.265727E-0001
  6.707302E-0001 -1.706152E+0000
 -1.690024E+0000 -3.025778E+0000
 -1.081268E+0000 -1.519054E-0001
 -7.339359E-0001 -8.224431E-0001
  1.335273E-0001  7.629225E-0001
  1.693821E+0000  8.112073E-0001
 -1.141416E-0001  3.754442E-0001
 -1.872597E+0000 -3.467270E-0001
 -5.718870E-0001 -1.500143E-0001
 -1.264588E+0000 -7.546919E-0001
 -1.879323E-0001 -9.702484E-0001
  1.857711E+0000 -8.836275E-0001
  2.248351E+0000  7.325022E-0001
  1.204590E+0000  1.299550E+0000
 -9.704992E-0001 -8.437287E-0002
  2.509423E-0001  1.605394E-0001
  1.320525E+0000  1.259045E+0000
  5.609829E-0001  4.049014E-0001
  1.139431E+0000 -1.725161E+0000
  1.060208E+0000 -7.836452E-0001
 -1.599450E-0001 -1.501770E+0000
 -1.804492E+0000 -8.035727E-0002
 -2.759411E+0000  2.536719E-0001
 -1.641301E+0000 -1.430642E-0001
  1.429766E+0000  2.096812E+0000
  2.491270E+0000  7.990974E-0001
  8.557676E-0001  1.189878E+0000
 -3.387876E+0000  7.625981E-0001
 -1.713891E+0000  1.484955E+0000
  5.969696E-0001  1.924568E+0000
  2.260186E+0000  6.549872E-0001
  7.375143E-0001  1.946725E-0001
 -1.288487E+0000  8.728040E-0001
 -2.431399E+0000 -4.681431E-0001
 -1.647375E-0001  1.551200E-0001
 -2.915525E-0002  1.834669E+0000
 -1.452448E+0000  1.243305E+0000
 -2.457322E-0001  6.812862E-0001
  1.255660E+0000  9.108151E-0001
  6.648962E-0001 -4.540784E-0001
 -1.455077E-0001 -4.883576E-0001
 -3.020546E-0001  4.890199E-0001
 -1.740056E+0000 -1.359967E-0001
 -7.929603E-0001 -6.723749E-0001
  1.514902E+0000  6.725476E-0001
  1.826131E+0000  1.191374E+0000
 -6.746395E-0001  2.584413E-0001
 -3.314625E-0001 -4.130788E-0001
 -7.585991E-0002 -1.885223E+0000
  4.984032E-0001 -8.783252E-0001
  4.467705E-0001  7.505665E-0001
 -1.424808E+0000 -2.135898E-0001
 -2.254984E+0000  1.194031E-0001
 -8.753958E-0002 -7.278781E-0001
  5.028731E-0001 -1.947408E+0000
  2.671451E+0000 -2.279294E+0000
  9.597415E-0002 -9.648954E-0001
 -1.250804E+0000 -1.337430E+0000
 -4.349439E-0001 -2.331188E+0000
 -2.247971E-0001  4.932423E-0001
 -2.160765E+0000 -1.497909E+0000
 -4.490575E-0002 -2.320530E+0000
  2.313898E+0000 -3.645744E-0001
  2.301345E+0000  8.409956E-0001
  2.066099E+0000  6.631054E-0001
 -2.961791E-0001  1.494061E+0000
 -1.622466E-0002  1.077604E+0000
 -1.915262E-0001  4.233888E-0001
 -3.172954E-0002  1.770923E+0000
  6.597017E-0001 -1.076613E+0000
  3.461493E-0001  8.574272E-0001
 -2.718117E-0001  2.626549E+0000
 -2.115432E+0000  8.512649E-0001
  2.855276E-0002 -1.541696E+0000
  2.151669E+0000 -1.578181E+0000
  4.492276E+0000 -1.962448E-0001
 -5.461479E-0001  1.334433E+0000
 -3.054433E+0000 -1.126947E+0000
 -1.284695E+0000 -6.187785E-0001
  3.976705E-0001 -5.461329E-0001
  1.854235E+0000  3.996560E-0001
  1.622027E+0000  5.443872E-0001
  1.966718E-0001 -8.174716E-0001
 -7.311284E-0002 -7.644859E-0001
  2.611666E-0001 -4.418465E-0001
  9.224175E-0001 -5.349888E-0001
  1.771765E+0000  1.516620E+0000
  1.002784E+0000  2.221905E+0000
 -2.314194E+0000  9.229208E-0001
 -3.975251E-0001 -1.329240E+0000
  2.626749E+0000 -1.162437E+0000
  5.551408E-0001 -7.192223E-0002
 -3.126760E-0001 -1.098007E+0000
 -9.157290E-0001  9.714761E-0001
  1.083502E-0001  1.334956E+0000
  2.133763E+0000 -6.778784E-0001
  2.240730E+0000  8.884558E-0002
 -1.103182E-0001  1.885941E+0000
 -6.052247E-0001  2.669770E+0000
 -1.715297E+0000  2.380813E+0000
 -7.661056E-0001  1.723882E+0000
  4.724048E-0001 -7.366003E-0001
  2.142069E+0000 -4.993585E-0001
 -1.094709E-0002 -5.163750E-0001
  1.559692E+0000 -8.851820E-0002
 -5.187758E-0001  4.091248E-0001
  1.445523E+0000  3.065259E-0001
  2.662293E+0000  1.722675E-0001
  5.564147E-0001  8.641663E-0001
 -1.718449E-0001 -4.387457E-0001
  9.614101E-0002 -1.262753E+0000
 -1.165831E+0000 -1.384107E+0000
 -8.114861E-0002 -2.473344E+0000
  1.732647E+0000 -1.851641E+0000
  1.506087E+0000  1.026972E-0001
 -1.824056E-0001  1.328890E+0000
 -6.025057E-0001  1.870486E+0000
  1.784023E+0000  1.646540E+0000
  1.085449E+0000  1.463196E+0000
  1.117433E+0000 -1.250497E+0000
 -4.242411E-0001 -3.097361E+0000
  1.132127E+0000 -3.150790E+0000
 -1.112302E+0000 -1.685980E+0000
 -1.073183E-0001 -1.261767E+0000
 -3.831759E-0002  4.526627E-0001
  1.037103E+0000  7.200480E-0001
 -1.650029E-0001  2.054361E-0002
  1.220370E+0000 -2.941265E-0002
  1.171095E+0000 -8.910048E-0001
  1.926818E+0000  1.048370E+0000
  5.033940E-0001  9.050494E-0001
  1.464604E-0001  1.925817E-0001
 -8.284055E-0001  9.873125E-0001
 -5.178464E-0001 -1.826759E+0000
  1.127170E+0000 -1.363332E+0000
  1.158032E+0000 -9.749913E-0001
  5.214954E-0001  8.241691E-0001
  8.067431E-0001  8.909230E-0001
  1.053136E+0000  5.565089E-0001
 -1.203296E-0001 -1.508348E+0000
 -1.613591E-0001 -1.088390E+0000
  1.231146E+0000  8.419308E-0001
 -1.074999E+0000  1.759213E+0000
 -2.495849E+0000  9.979619E-0001
  7.924061E-0001 -2.585794E-0001
  5.929031E-0001 -7.998138E-0001
  1.022287E+0000 -4.656304E-0001
  8.749483E-0001  9.600273E-0001
 -9.299882E-0001  5.331875E-0001
 -9.140930E-0001 -1.117040E+0000
 -3.905307E-0001 -1.017184E+0000
 -2.337498E+0000 -1.931077E+0000
  8.709476E-0001 -2.724682E+0000
  7.178031E-0001  1.224500E+0000
 -1.594187E+0000  1.332791E+0000
  5.380153E-0001 -3.855727E-0001
  8.231949E-0001  1.435921E+0000
  3.013874E-0002 -2.069088E-0001
  1.977369E-0001  2.728486E+0000
  1.723149E+0000  2.160077E+0000
  9.251502E-0001  1.873357E+0000
  6.057307E-0003 -4.963608E-0001
  1.978209E-0002 -1.824616E+0000
  1.016820E-0001 -7.375323E-0001
 -2.128516E-0001 -1.811838E+0000
 -1.076091E+0000 -1.947938E+0000
 -1.432742E-0001 -4.863339E-0001
 -1.329158E+0000  9.504243E-0001
  1.143064E-0001  1.004632E+0000
  1.165572E-0001  3.926874E-0001
  6.677140E-0001  1.878019E+0000
  2.785670E-0001  7.773055E-0001
  1.782458E+0000  3.522550E-0001
  8.607081E-0001  8.435378E-0001
 -6.172130E-0001 -4.648481E-0001
 -3.852379E-0001 -1.693590E+0000
  1.603126E+0000 -2.733489E+0000
  1.969851E+0000 -7.216644E-0002
  9.358784E-0001 -3.876795E-0001
 -3.655785E-0002 -8.961586E-0001
  1.459722E+0000 -7.919021E-0001
  7.859004E-0001 -8.997316E-0001
 -9.806654E-0001 -1.305510E-0001
 -1.812886E+0000 -9.646277E-0001
 -6.981013E-0001 -1.441189E+0000
 -7.632794E-0002 -1.531570E+0000
 -1.834199E+0000 -9.088810E-0001
 -6.584339E-0001 -1.495867E+0000
  1.664423E+0000  3.802965E-0001
 -1.248783E+0000  8.776287E-0001
 -1.913082E+0000  2.007199E+0000
 -3.630372E-0001  8.990923E-0001
  2.246470E+0000  1.660979E+0000
  2.254782E+0000  1.087928E+0000
  4.818660E-0001  5.553973E-0002
 -6.225852E-0001  8.923016E-0001
  4.067889E-0001  1.740705E+0000
 -9.327285E-0001 -9.684821E-0001
  2.527881E+0000 -3.960638E-0001
  1.635304E+0000  2.034961E+0000
 -4.847314E-0001  3.227168E+0000
 -2.850522E+0000  9.271776E-0001
  1.166044E+0000 -3.563551E-0001
  2.186067E+0000  6.702522E-0001
 -9.166149E-0001  7.412014E-0001
 -3.747195E-0001  7.153759E-0001
 -2.096157E-0001  7.246441E-0001
  1.086212E+0000 -7.669478E-0001
 -1.478404E+0000 -5.299350E-0001
 -2.670074E-0001 -3.723634E-0001
  2.891235E+0000 -1.377048E-0001
  1.556970E+0000 -1.242784E+0000
 -9.069775E-0001 -1.329961E+0000
 -3.795123E-0001 -1.446081E+0000
 -9.946517E-0001 -7.524198E-0001
 -3.672344E-0001 -1.393867E+0000
  5.224590E-0001 -2.385543E+0000
  8.014562E-0001 -4.534337E-0001
  1.389494E-0001 -3.032972E-0001
  1.394553E-0001 -4.344027E-0001
  8.586711E-0001 -2.676533E-0002
 -2.484930E-0001 -7.125992E-0001
 -8.232810E-0001  1.068769E+0000
 -8.875736E-0002 -1.852084E+0000
  1.494948E+0000 -1.545576E+0000
  1.328295E+0000  6.367092E-0001
  1.788248E+0000  1.904467E-0001
 -7.806861E-0001  2.045814E+0000
 -3.811861E+0000  2.243920E+0000
 -6.173056E-0001  4.759696E-0001
  1.918846E+0000  1.484756E+0000
 -2.459233E-0001  1.746517E+0000
 -1.259489E+0000  2.320916E+0000
 -9.304722E-0001  9.914443E-0001
  3.815601E-0001  9.500290E-0001
  4.433475E-0001 -7.935598E-0002
 -2.705022E+0000  4.265677E-0001
 -1.518965E+0000 -8.386105E-0002
  1.297893E+0000  2.103198E-0001
  6.901362E-0001  2.383779E-0001
  2.102401E-0001 -1.637570E+0000
  4.100884E-0001 -2.184741E+0000
  1.302293E-0001  1.640597E-0001
 -1.843910E+0000  2.807050E+0000
 -1.954697E+0000  3.958908E+0000
 -2.029240E+0000  2.554224E+0000
  1.612403E+0000  3.746207E-0001
  4.448098E+0000  9.438704E-0001
  1.134047E+0000 -1.962759E-0001
 -2.912564E+0000 -1.461324E-0001
  1.949915E-0001  1.242708E+0000
 -2.716949E-0002  2.205940E+0000
 -8.627144E-0001  2.220551E+0000
 -9.026516E-0001  6.957910E-0001
 -2.730383E-0001 -1.948183E+0000
 -5.198171E-0001 -4.121977E-0001
 -1.048525E+0000  1.968589E-0001
 -3.062680E+0000 -6.355954E-0001
 -1.124891E+0000 -1.684140E+0000
  2.394991E+0000  8.578400E-0001
  1.543545E+0000  2.766585E-0001
  2.538123E+0000 -3.668910E-0002
  1.310633E+0000  2.901004E-0001
  2.455425E+0000 -1.974110E-0001
 -1.236302E+0000 -1.946005E+0000
 -1.928789E+0000  1.603978E-0001
 -2.589323E-0001 -1.186831E+0000
  2.043127E+0000  9.522298E-0001
  5.669622E-0001 -1.066161E+0000
 -5.243405E-0001 -9.550650E-0001
 -3.480244E-0001 -9.926201E-0001
 -4.567910E-0001  1.165861E+0000
 -2.200193E+0000  2.947915E+0000
 -2.105049E+0000  2.379136E-0001
  4.335445E+0000 -9.572832E-0001
  3.094574E-0002  6.030787E-0001
 -1.880772E+0000  7.439831E-0001
 -2.740083E+0000 -1.559822E+0000
 -1.055163E+0000 -1.067275E-0001
  1.516447E+0000  9.337157E-0001
 -2.391376E-0001 -3.195716E-0001
  6.695099E-0001 -3.734879E-0001
 -1.871159E-0001 -1.287826E+0000
 -8.531247E-0001 -1.907989E-0001
  7.293427E-0001 -1.570172E+0000
  5.974706E-0001  3.949368E-0001
 -2.501157E-0001  8.558595E-0001
 -1.468010E+0000  6.837465E-0001
  1.239565E+0000 -1.015707E+0000
  1.508213E+0000 -1.089044E+0000
 -1.601266E-0002 -5.432843E-0001
 -1.350010E+0000  9.524360E-0002
 -1.898278E+0000  6.502252E-0001
 -1.318319E+0000  1.750250E+0000
  8.476611E-0001  2.664598E+0000
  1.324832E+0000  1.945978E+0000
  1.555100E+0000  8.362918E-0002
  3.792977E+0000  3.173212E-0001
  9.701937E-0001  6.797025E-0001
  8.470336E-0001  8.653563E-0001
 -2.087548E+0000  9.309710E-0001
 -1.339297E+0000  2.550650E+0000
  1.341043E+0000  2.367737E+0000
  2.211641E+0000  6.961071E-0001
  6.468445E-0001  2.199067E+0000
  4.108310E-0001  1.704278E+0000
  1.008295E+0000  3.382838E-0001
  3.852827E-0001 -1.372532E-0001
 -1.364938E+0000  8.511286E-0001
 -3.181643E+0000  5.066660E-0001
 -2.164318E+0000  3.154034E-0001
 -1.258318E+0000  1.472512E-0001
 -9.491569E-0001  5.078425E-0002
  7.748057E-0001 -1.761523E-0001
  1.456210E+0000 -1.088250E+0000
  9.785214E-0001 -1.710121E+0000
  1.687186E+0000 -1.340232E+0000
  1.885987E+0000 -3.894475E-0001
 -5.858184E-0001 -6.817711E-0001
 -1.094346E-0001 -1.778884E+0000
 -1.204851E+0000  2.348992E+0000
 -1.595728E+0000  2.129988E+0000
 -1.127668E-0001  1.775142E+0000
 -1.858721E+0000  1.127884E+0000
  1.685437E+0000  1.062669E+0000
  1.642923E+0000  5.285983E-0001
  7.172114E-0001  4.753894E-0001
  8.595564E-0001 -1.275700E+0000
 -4.201534E-0001  1.942827E-0001
 -1.199502E+0000 -6.173982E-0001
  2.022141E-0001 -1.701528E+0000
  2.111343E+0000 -1.457780E+0000
  8.349258E-0001 -5.270583E-0001
  1.016469E+0000 -4.943811E-0001
 -2.187344E+0000  1.699529E+0000
 -1.125579E+0000  2.193163E-0001
  3.816503E-0001  9.740613E-0001
  4.956616E-0001  1.021390E+0000
  2.078572E-0001  1.268001E+0000
 -4.501900E-0001  1.271306E+0000
  6.369816E-0001  1.649133E-0001
  1.223668E+0000  6.508960E-0001
  1.621994E+0000  3.563316E+0000
  1.405932E+0000  1.690754E+0000
 -2.969659E-0001 -2.529639E-0002
  7.448800E-0001  1.160437E+0000
 -4.141112E-0001  1.219771E+0000
  2.262413E+0000  3.524315E-0003
 -1.827927E-0001  1.474237E-0001
 -1.572272E+0000 -1.810921E+0000
 -1.234151E-0001 -1.387347E+0000
  2.469246E+0000 -1.787938E+0000
  7.940127E-0001 -6.696253E-0001
  4.861556E-0001 -5.074638E-0001
  4.104976E-0001  5.554601E-0001
 -8.565665E-0001 -2.153239E+0000
 -6.575106E-0001 -1.244085E+0000
  1.048683E+0000  8.948974E-0002
  1.512196E-0001  1.246732E+0000
 -2.278501E+0000 -3.755104E-0001
 -1.573338E+0000 -1.017274E+0000
  2.251500E-0001 -2.282180E+0000
  8.892827E-0001 -2.431803E+0000
  6.641700E-0001  1.589721E+0000
  2.318887E-0001  1.651221E+0000
 -7.038043E-0001 -3.713809E-0001
  1.748071E+0000 -1.060490E+0000
  2.517057E+0000 -6.464150E-0001
 -1.273078E-0001 -2.056763E+0000
 -2.007167E+0000 -8.234465E-0001
 -6.528959E-0001 -5.357614E-0001
  8.867511E-0001  6.064381E-0001
  1.940039E+0000 -1.393732E+0000
 -5.408259E-0001 -4.624974E-0001
 -9.763854E-0001 -6.194308E-0001
  5.563004E-0001 -2.136557E-0002
  1.463064E+0000 -6.257330E-0002
 -2.409654E+0000  6.524486E-0001
 -1.401774E+0000  1.665182E+0000
 -1.063959E-0001  5.491337E-0001
  6.591434E-0001 -3.099503E-0001
 -1.013127E-0001  7.377542E-0001
 -3.982914E-0001  7.795510E-0001
 -1.417398E+0000 -3.078499E-0002
  1.099847E+0000  1.693625E-0001
  1.169607E+0000  3.955132E-0001
 -4.218916E-0001 -6.733151E-0001
  9.158439E-0001 -7.318066E-0001
 -6.616444E-0001  1.696020E-0002
 -1.226890E+0000  6.036544E-0001
 -2.368287E-0001  5.032900E-0001
  3.074078E-0001 -5.588791E-0001
 -8.381582E-0001  6.938967E-0001
 -3.879395E-0003 -2.644337E-0001
  9.699815E-0001 -9.500368E-0002
  2.837628E-0001 -3.979714E-0001
  8.376499E-0001  5.026637E-0001
 -1.762212E-0001  9.021488E-0001
 -1.514007E-0002  3.998643E-0001
 -1.623668E+0000 -9.649370E-0001
 -5.775573E-0001  5.654876E-0001
 -1.026022E+0000  1.356453E+0000
 -1.335215E-0001 -1.328105E+0000
  1.487167E+0000 -1.144580E+0000
  1.005429E+0000 -1.901088E+0000
  1.010515E+0000 -2.614352E+0000
 -2.567388E+0000 -2.243939E+0000
 -1.524091E+0000 -1.135783E+0000
 -1.795771E+0000  1.842653E+0000
 -1.719807E+0000  5.571655E-0001
  9.544476E-0001 -6.053436E-0001
  1.306424E+0000  2.850990E-0001
  9.668612E-0001  6.392499E-0001
  1.495731E+0000  1.427085E+0000
 -3.086198E-0001  1.556206E-0001
  4.132481E-0001 -7.111390E-0001
  2.045132E+0000 -1.199380E+0000
 -2.712926E+0000 -1.445952E+0000
 -1.309811E+0000 -1.275560E+0000
  1.178659E+0000  9.705214E-0001
  2.369351E+0000  4.179163E-0001
  7.447241E-0001  2.470155E-0001
 -1.738006E+0000 -3.738381E-0001
 -2.596325E+0000 -4.332751E-0001
  4.549418E-0001 -1.317985E+0000
  7.715110E-0001  6.163703E-0001
 -2.900322E+0000  1.169376E+0000
 -2.100224E+0000  6.430235E-0001
 -5.606426E-0001  8.787468E-0001
  1.085229E+0000  1.388206E+0000
  7.660674E-0001  2.280580E-0001
  5.936789E-0001 -5.067760E-0001
 -2.913183E-0001 -5.602249E-0001
 -1.776651E+0000 -1.666590E+0000
 -6.533426E-0001  6.428710E-0001
  2.905800E+0000  7.595930E-0001
  3.979214E-0001  3.048315E-0003
  1.913310E+0000 -1.023691E-0001
 -6.606464E-0001  6.799495E-0001
 -4.024599E+0000  2.699929E-0001
 -5.227250E-0001  1.036680E+0000
  1.612514E+0000 -1.432435E-0001
  1.676606E+0000  7.943021E-0001
 -7.837152E-0002 -1.298848E+0000
  9.260820E-0001 -1.354963E+0000
  3.275620E+0000  3.704961E-0001
  5.892367E-0001  2.782334E-0001
 -5.758478E-0001  1.981674E-0001
 -1.355727E+0000 -8.945752E-0001
  1.023942E+0000  1.219953E+0000
  2.243413E+0000  2.119018E-0001
 -3.195532E-0001 -5.001940E-0001
 -1.154924E+0000 -9.267721E-0001
 -5.057285E-0001  1.296835E+0000
  9.867488E-0001  2.739876E+0000
 -1.171617E+0000  2.148272E+0000
 -5.812595E-0001  1.434048E+0000
 -5.747617E-0001 -1.202827E-0001
  1.512500E+0000 -2.267461E-0001
  4.879713E-0001 -3.733220E-0001
 -4.917221E-0001 -5.069900E-0001
 -1.528505E+0000 -2.132635E-0001
 -5.663509E-0001  2.428123E-0001
 -1.771361E+0000 -1.095299E+0000
 -1.678156E+0000 -1.109744E+0000
  2.509031E-0001 -1.294817E+0000
  7.402341E-0001 -3.841360E-0001
  7.650623E-0001 -1.384548E-0001
  5.086659E-0001  1.979191E+0000
 -1.087678E-0002  5.757009E-0001
 -2.629491E+0000 -1.359217E+0000
 -1.616448E-0001 -6.640126E-0001
 -1.220675E+0000 -1.616893E+0000
 -5.012841E-0001  3.219153E-0001
 -9.227513E-0001 -4.999436E-0001
 -1.837592E+0000  1.924580E+0000
 -1.869588E+0000  6.007082E-0001
 -4.064584E-0001 -1.289677E-0001
  3.029561E-0002 -4.030019E-0001
 -3.515031E-0001  8.017805E-0002
  5.320213E-0001  3.082130E-0001
 -5.678568E-0001  7.582817E-0001
 -9.206333E-0001 -9.717796E-0001
  1.839489E+0000 -2.157616E+0000
  1.560938E+0000 -6.731581E-0001
 -2.713884E-0001  1.884428E+0000
 -1.761207E+0000  5.073841E-0001
  9.618887E-0001 -2.947778E-0001
  7.390433E-0001  1.243239E+0000
  1.021582E+0000 -1.550022E+0000
  3.305923E-0001 -3.264513E-0001
  7.967792E-0001 -1.204406E+0000
  1.848224E+0000 -2.701783E+0000
 -1.300455E-0001 -3.737726E-0001
  6.401810E-0001  6.136218E-0001
  1.992470E+0000  7.860957E-0001
 -2.141544E+0000  1.848290E+0000
 -2.035791E+0000 -1.555438E+0000
 -1.105875E+0000 -2.196794E+0000
  5.918236E-0004 -2.535348E-0001
  1.274545E-0001 -4.756172E-0001
 -2.408026E+0000  2.028912E+0000
 -2.337966E+0000 -2.131487E-0002
 -4.015954E-0001  1.816155E-0001
  3.959181E-0001 -4.687092E-0001
  2.198984E+0000 -1.617022E+0000
 -1.237571E+0000 -1.953229E+0000
  1.067291E+0000 -1.687830E+0000
 -6.443480E-0001  3.324833E-0001
  2.222007E+0000  9.858309E-0002
  1.146400E+0000 -5.707036E-0001
 -2.194102E+0000 -2.068628E+0000
 -5.290644E-0002 -2.307166E+0000
  2.658451E+0000  2.489848E-0001
 -8.287870E-0001  6.836252E-0001
 -1.168158E+0000  6.826663E-0001
 -7.713076E-0001  1.248452E+0000
 -2.353715E-0001 -7.989282E-0002
  1.767556E+0000 -1.799070E-0001
  1.248256E-0001  1.834711E-0001
  1.310108E-0001  1.061490E+0000
  2.215591E-0001  2.948125E+0000
 -1.805715E+0000  1.921518E+0000
 -5.173687E-0001  1.063326E+0000
  1.389098E+0000 -6.178449E-0001
 -1.563320E+0000  5.087914E-0002
 -1.625075E+0000  7.855191E-0001
  1.015985E+0000 -9.052866E-0002
  2.881593E+0000  6.477640E-0001
 -1.983744E-0001  1.776001E-0001
 -3.630045E+0000  7.975250E-0001
 -7.839284E-0001 -1.735587E+0000
  3.506700E+0000 -2.956295E-0001
  1.198710E+0000  1.697254E+0000
 -5.680381E-0001  2.829239E+0000
  4.966591E-0001  1.607896E+0000
  1.448891E+0000 -3.419101E-0001
  7.734075E-0001 -1.161324E+0000
  1.758112E+0000  4.149808E-0001
 -2.455589E+0000  3.753828E-0001
 -2.666867E-0001 -4.949569E-0001
 -3.006100E-0001  3.193993E-0001
  1.693038E+0000  2.286016E+0000
  5.542441E-0001  1.336193E+0000
 -3.551632E-0001 -5.874623E-0001
  2.386918E+0000 -1.153502E+0000
  7.958490E-0001 -1.322138E+0000
 -1.425044E+0000  7.186909E-0001
  4.298082E-0001 -3.050986E+0000
  1.619564E+0000 -2.125329E+0000
 -1.215427E+0000 -1.127337E+0000
 -8.176106E-0001 -2.550621E+0000
  8.236857E-0001 -2.863994E+0000
  2.729674E+0000  6.522845E-0001
  5.053218E-0001 -6.111788E-0001
 -2.852485E+0000 -1.155700E+0000
  1.061440E+0000 -1.492520E+0000
  3.507101E-0001 -1.262770E+0000
 -5.314096E-0001 -1.341641E-0001
 -3.710264E-0001  6.677137E-0002
  5.578640E-0001  7.561308E-0001
  2.106150E+0000  1.056990E+0000
  4.017989E-0001 -4.493201E-0001
 -1.055093E+0000  1.314725E-0001
 -1.293017E+0000 -4.758613E-0001
  6.333167E-0001 -3.971194E-0001
  2.080680E+0000  3.586004E-0001
  2.998182E-0001 -8.647063E-0002
 -1.400486E+0000  2.568490E-0001
  1.133474E+0000  6.199633E-0002
 -1.307400E+0000  1.125557E-0001
  4.522464E-0001 -1.009449E+0000
  7.017946E-0001 -1.912875E-0001
  1.042310E+0000  2.300682E-0001
  3.939773E-0001 -2.150336E-0001
 -8.962022E-0001  1.055991E+0000
 -2.738793E+0000  4.515537E-0001
 -5.088108E-0001 -8.749259E-0001
  8.422604E-0001 -9.162602E-0001
  5.486844E-0001  1.911873E+0000
 -1.243524E+0000  2.229028E+0000
 -3.244474E+0000  1.041460E-0001
  5.408565E-0001  6.564533E-0001
  2.606970E+0000  2.958052E+0000
 -5.115840E-0001  4.168008E+0000
 -2.166056E+0000  2.116270E+0000
 -8.890974E-0002 -8.066990E-0001
  1.752086E+0000  2.088759E+0000
  1.723144E+0000  2.181367E+0000
 -5.836023E-0001  8.834444E-0001
 -1.034670E+0000  3.179513E+0000
 -2.923157E-0001  3.136251E+0000
 -5.617725E-0001  2.902564E+0000
 -2.304610E+0000  2.769601E+0000
 -3.273999E+0000 -7.177840E-0001
 -1.139761E+0000  5.765172E-0001
  3.398819E-0001 -6.896745E-0001
  1.576284E-0001 -1.757708E-0001
 -6.990081E-0001 -9.463708E-0001
 -1.264926E+0000 -1.049728E-0001
 -1.099558E+0000 -1.244698E-0001
 -2.620780E+0000 -2.443563E-0001
  2.313507E+0000 -7.335695E-0001
  1.141946E+0000 -7.370955E-0001
 -3.141750E-0001  4.502874E-0002
 -2.843777E+0000 -1.233831E+0000
 -1.530452E-0001 -2.640445E+0000
  9.637269E-0001 -8.117939E-0001
  1.275860E+0000  1.210688E+0000
  1.896235E-0001  5.408014E-0001
  2.457891E+0000  1.949672E-0001
  9.245846E-0001 -1.766831E+0000
  1.419796E+0000 -2.831896E+0000
  1.933311E+0000  6.444096E-0001
 -1.423774E+0000  1.267939E+0000
 -3.812989E+0000 -9.348189E-0001
 -8.377691E-0001 -1.994547E+0000
  2.865289E+0000  8.328951E-0002
 -7.128289E-0002  5.266462E-0001
 -9.128469E-0001 -7.071306E-0001
 -9.240702E-0002 -2.111124E+0000
  1.584018E+0000 -1.517247E+0000
 -9.358307E-0001  1.351434E-0001
  1.480013E-0001  4.526246E-0001
  3.185948E-0001  1.322449E+0000
 -1.163313E+0000  2.617487E-0001
 -7.593417E-0001  1.176615E+0000
 -1.913620E+0000  1.097460E+0000
 -1.145834E-0001  2.137595E+0000
 -1.381896E+0000  1.959618E+0000
  1.975598E+0000 -2.716625E-0001
  1.037626E+0000  1.109579E+0000
 -9.198641E-0001  1.561243E+0000
 -2.904765E+0000  6.019815E-0001
 -4.999306E-0001 -5.030621E-0001
  3.214380E+0000 -8.124288E-0001
  2.681768E+0000 -2.614813E-0001
  6.892497E-0001 -1.149713E+0000
 -2.031016E+0000 -1.790326E+0000
 -6.606515E-0002 -1.590339E+0000
  9.488464E-0001  2.237100E-0001
  1.497049E+0000  1.650640E+0000
 -1.890388E+0000 -2.151591E-0001
 -2.024109E+0000 -5.026859E-0001
  1.474548E+0000 -5.147969E-0001
  1.529272E+0000 -4.060457E-0001
 -5.905987E-0001 -1.144567E+0000
 -1.159666E+0000 -2.400317E+0000
  1.740140E+0000 -1.215085E+0000
  1.006250E+0000 -3.647453E-0002
 -3.271780E+0000 -6.395998E-0002
  3.113588E-0001  1.821739E-0001
 -7.715842E-0001  1.173958E+0000
  7.357713E-0001 -6.008527E-0001
  1.515732E-0001 -1.621268E+0000
  4.411896E-0001 -1.379672E+0000
  6.436583E-0001 -3.899330E+0000
  2.537051E+0000 -1.464542E+0000
  6.154154E-0001 -1.473874E+0000
  1.578193E-0001  1.419649E+0000
 -1.804625E+0000  1.300644E+0000
 -1.922790E+0000  2.933372E-0001
  4.785441E-0001  1.836718E+0000
  3.067566E+0000  2.013576E+0000
  3.948675E-0001  1.612345E+0000
 -6.228935E-0001  3.916645E-0001
  9.925990E-0001  1.266785E-0001
  1.906793E+0000 -7.367288E-0001
  7.523872E-0002  3.809639E-0001
 -8.991852E-0001 -1.548385E+0000
 -2.956846E-0001 -1.832256E+0000
  1.866384E-0001  5.510540E-0001
  5.064662E-0001 -9.926567E-0002
  3.668667E-0001 -7.637984E-0001
  9.968153E-0001 -1.164766E+0000
 -3.527412E-0001  1.421583E+0000
 -1.245747E+0000  2.783840E+0000
  5.371748E-0001  8.424648E-0001
 -1.620995E+0000 -9.406693E-0001
  1.160131E-0001 -1.297054E+0000
  5.279491E-0001  8.891010E-0002
  5.251865E-0001  1.612265E+0000
  2.094379E+0000  3.346399E-0001
  2.544810E+0000  4.749590E-0001
 -6.048180E-0001  1.939251E-0001
 -1.836949E+0000  6.869706E-0001
 -6.004517E-0001 -1.303881E+0000
  1.932176E+0000  1.266325E+0000
  8.571944E-0001  5.301207E-0001
 -2.467809E-0001 -3.936479E-0001
 -1.929134E+0000 -2.184591E+0000
  6.049113E-0002 -2.044340E+0000
 -2.424029E+0000  8.583743E-0001
 -1.276425E+0000  1.239333E+0000
  5.506007E-0001  9.977511E-0001
  1.532077E+0000 -4.791660E-0001
  1.691374E+0000 -6.072711E-0001
 -1.195561E-0001  6.120826E-0001
 -2.766241E+0000  1.207522E+0000
 -1.669966E+0000  1.456947E+0000
  1.264578E+0000 -9.045950E-0002
  2.520735E+0000  9.163182E-0001
  1.146387E+0000 -4.331041E-0001
 -1.958568E+0000  1.159841E+0000
 -1.018190E+0000 -7.340937E-0001
  2.402242E-0001 -8.586597E-0001
  5.199445E-0001 -1.570803E-0001
 -1.675491E+0000  1.572377E+0000
 -3.916369E-0001  1.022966E+0000
 -1.412524E+0000  1.966552E+0000
 -5.731470E-0002  1.739798E+0000
  1.241264E+0000  7.100515E-0001
  1.476112E+0000  1.663409E+0000
  3.366693E-0001  1.454634E+0000
 -2.264342E+0000  3.999298E-0001
 -1.982862E+0000 -2.512718E+0000
  1.455823E+0000 -5.654265E-0001
  1.552767E+0000  8.312612E-0001
 -6.670977E-0001  1.193561E-0001
 -3.702126E+0000 -7.407855E-0001
 -8.858532E-0001 -4.749012E-0001
  9.394133E-0001 -1.126586E+0000
  1.296956E+0000 -6.221293E-0001
 -6.838747E-0001 -6.068672E-0001
 -1.984506E+0000 -2.126299E-0001
  6.365661E-0001  6.916151E-0001
 -1.100348E+0000  2.009376E+0000
 -6.069253E-0002  1.399893E+0000
  6.553384E-0001 -5.438394E-0001
  1.648934E+0000  7.301195E-0001
  2.551513E+0000  6.467558E-0001
 -2.931732E-0001  6.853006E-0001
 -1.673370E+0000  5.446858E-0001
 -6.382872E-0001 -4.431007E-0002
  1.320932E+0000 -5.818399E-0001
  1.331030E+0000 -1.064386E+0000
  1.792212E+0000 -1.390006E+0000
 -7.940899E-0002 -3.751359E+0000
 -2.057409E-0001 -1.097151E+0000
 -4.877787E-0002 -1.594104E+0000
  1.152331E+0000 -6.336277E-0001
 -5.407066E-0001  2.678191E-0001
  1.075920E-0001  2.209412E+0000
 -2.035498E+0000  2.206077E+0000
 -8.417911E-0001  9.702777E-0002
  9.459274E-0001 -6.982708E-0001
  1.846300E+0000  7.013769E-0001
 -7.915209E-0001  1.063575E+0000
 -1.135191E+0000 -1.690977E+0000
  1.203947E+0000 -4.367700E-0001
  1.349029E-0001 -5.852867E-0001
  8.101341E-0001 -8.890542E-0001
  1.040892E+0000  5.200916E-0001
 -1.865368E+0000 -1.387125E-0001
 -3.919950E-0001  4.860245E-0001
  1.716972E+0000 -8.300100E-0001
  2.792917E+0000  9.125208E-0001
  8.320204E-0001 -1.381771E+0000
 -2.441082E+0000 -8.731742E-0001
 -6.124874E-0001 -1.745905E+0000
  2.500135E+0000 -3.681673E-0001
  2.737542E+0000 -1.147178E-0001
  1.811310E+0000  8.206945E-0001
 -1.080804E+0000 -2.159547E-0001
 -3.264616E+0000  3.812370E-0002
 -1.495084E+0000 -7.315021E-0001
  1.341874E+0000  2.734087E-0002
  1.394739E+0000  1.319782E+0000
 -1.149978E+0000  1.633661E+0000
 -2.911992E+0000  1.310783E+0000
 -9.828140E-0001 -1.130705E-0001
  2.447408E+0000  1.973908E-0001
  1.035583E+0000  1.580799E+0000
  7.185138E-0001 -8.662333E-0002
  2.019787E-0001 -5.161437E-0001
  1.176341E+0000  2.061546E-0001
 -1.004401E-0001  5.370351E-0001
  6.553024E-0002  1.535977E+0000
 -3.303973E-0001  1.874251E+0000
 -2.371523E+0000  6.149968E-0001
 -1.635938E-0003 -1.580840E-0001
  7.129247E-0001 -1.783399E-0001
 -6.631979E-0001  8.925402E-0001
 -1.495289E+0000  4.380540E-0002
  1.239988E-0001  1.692124E+0000
 -1.398015E+0000  2.002063E+0000
 -1.736194E+0000  4.446371E-0001
  2.434857E-0001 -1.841572E-0001
  7.534952E-0001  4.294282E-0001
 -1.474700E+0000 -4.661050E-0001
 -1.838650E+0000 -5.742861E-0001
  2.151387E+0000 -1.302774E+0000
  1.836677E+0000 -7.333202E-0001
  2.700830E-0001  1.287351E+0000
 -1.039719E+0000  1.762188E+0000
 -5.374745E-0002 -1.538198E+0000
  1.470787E+0000 -1.362534E+0000
 -3.928161E-0002  6.184719E-0001
 -1.904004E+0000 -9.324770E-0001
  8.500472E-0001  4.976368E-0001
  1.118164E+0000  1.881925E-0001
  2.112070E+0000 -4.785156E-0001
  1.379208E+0000 -1.172106E+0000
  6.860037E-0001 -1.033657E+0000
 -1.187425E+0000  6.005235E-0001
 -1.250083E+0000  1.570304E+0000
  6.990482E-0001  4.609768E-0001
  2.026022E+0000  3.287237E-0001
  1.518255E-0002  1.838764E+0000
 -2.148749E+0000 -8.615417E-0001
 -1.094189E+0000  3.469210E-0001
  1.738517E+0000  1.046551E+0000
  8.201223E-0001  1.656619E+0000
 -6.749546E-0001  1.044916E+0000
  2.653508E-0001 -1.035377E+0000
  3.029244E+0000 -6.348935E-0001
  4.251893E-0002  1.226659E+0000
 -2.179297E+0000 -1.364262E+0000
 -1.861095E+0000 -2.262403E+0000
 -5.674341E-0001 -1.167121E+0000
  1.505351E+0000 -1.120258E+0000
  3.835905E-0001  1.055102E-0001
 -8.431215E-0002 -8.039200E-0001
  5.184706E-0002 -7.378609E-0001
  5.905439E-0001  1.433684E+0000
  3.130926E-0001  2.114663E+0000
 -2.871765E+0000  1.113396E+0000
 -2.323494E+0000  9.217429E-0002
  3.664602E+0000  4.231027E-0001
  2.922179E+0000  1.490367E+0000
  2.054508E-0001  2.895823E+0000
 -4.203719E+0000  4.369760E-0002
 -1.995576E+0000  4.233550E-0001
  5.971147E-0001  1.789726E+0000
  6.051538E-0001  1.973228E+0000
  1.146167E+0000  7.876297E-0001
  2.382242E+0000 -8.963867E-0001
  1.108754E+0000 -4.176847E-0001
 -7.986494E-0001  2.581434E-0002
 -2.191226E-0001 -1.257124E+0000
  2.687062E+0000 -5.869387E-0001
 -1.267458E+0000 -8.994874E-0001
  1.335249E-0001 -1.929820E+0000
  2.149686E+0000  3.217738E-0001
  1.726791E+0000  2.111771E+0000
 -8.056961E-0001 -4.353687E-0001
  1.411737E-0002  4.242902E-0001
  1.132135E+0000 -5.040069E-0001
  1.113991E+0000 -3.910101E-0001
  4.858186E-0001  3.351422E-0001
  4.068654E-0001  2.584669E-0001
 -1.369240E-0001 -2.380235E-0001
  3.203979E-0001  1.340031E+0000
  5.246478E-0001  4.276507E-0002
 -1.406524E-0001 -1.128310E+0000
 -6.971157E-0001 -1.088141E+0000
 -7.419715E-0001  4.837743E-0001
 -2.250582E+0000  1.266540E+0000
  2.317821E-0001  4.623755E-0001
  9.656382E-0001  1.803739E+0000
 -2.668302E+0000  1.637506E+0000
 -1.131199E+0000  4.908252E-0001
  1.618186E+0000  6.919760E-0001
  4.023152E+0000  1.414744E+0000
  1.867050E+0000  3.614442E+0000
 -2.201648E+0000  1.900571E+0000
 -8.969903E-0001  1.372564E+0000
  7.094645E-0001  7.703270E-0001
  5.398723E-0001  1.797158E+0000
  1.172766E+0000  1.147492E+0000
  5.532316E-0001 -5.350654E-0001
  4.360196E-0001 -1.965028E+0000
  1.297419E+0000 -7.094370E-0001
  1.888815E-0001 -5.197864E-0001
 -9.128629E-0001  6.643979E-0001
  1.041872E+0000 -8.132640E-0001
  2.365629E+0000 -4.012743E-0001
 -2.167848E+0000 -1.182774E-0001
 -6.319983E-0001 -1.632218E+0000
  1.494323E+0000 -1.739114E+0000
  1.373148E+0000  3.094851E-0001
 -1.635447E+0000 -7.321306E-0001
 -2.449786E+0000 -1.533960E+0000
  4.351158E-0001 -1.518513E+0000
  1.211885E+0000 -3.748122E-0001
  1.625056E+0000  4.656617E-0001
  4.334063E-0001  3.854022E-0001
 -1.017564E-0001  3.759926E-0001
  9.222330E-0002  1.114729E-0001
  1.826218E+0000  1.777047E+0000
  8.110431E-0001  1.588386E+0000
 -3.047133E+0000  7.425748E-0001
 -1.669489E+0000 -3.659296E-0001
  2.620965E+0000  5.751144E-0001
  1.844244E-0001  2.818680E-0001
 -8.548062E-0001  1.106704E+0000
 -5.609557E-0001  5.969612E-0002
  1.091800E+0000  2.528501E+0000
  1.295644E-0001  2.515272E+0000
  7.063933E-0001  3.138717E-0001
  1.612171E+0000  2.597761E-0002
  3.138762E-0002 -6.111809E-0001
 -6.233108E-0001 -2.037634E+0000
 -1.303693E+0000 -1.552669E+0000
  2.831743E+0000 -4.888281E-0001
  2.920453E+0000 -7.476950E-0001
 -2.559456E-0001  7.639495E-0001
 -2.361162E+0000  1.109789E+0000
 -9.238182E-0001 -9.162828E-0001
  3.061235E+0000 -1.240289E+0000
  2.736125E+0000 -5.211102E-0001
 -1.079289E+0000  6.475695E-0001
 -2.789482E+0000  4.641851E-0001
  2.518270E-0001 -1.472619E+0000
  4.241103E+0000  6.434274E-0002
  3.108035E+0000  1.946393E+0000
 -6.399501E-0001  2.994658E-0001
 -2.803060E+0000 -3.154606E-0001
 -1.357060E+0000 -1.897738E+0000
  1.767670E+0000 -1.470765E-0001
  4.811796E-0001  9.484238E-0001
 -8.276600E-0001  9.050993E-0001
 -2.446090E-0001  1.517167E+0000
  9.908582E-0001 -3.367093E-0001
  1.727120E+0000 -1.785513E+0000
  1.472463E+0000 -1.695373E+0000
 -1.563685E+0000 -2.879667E+0000
 -1.495467E+0000 -1.486283E+0000
 -1.550240E+0000 -1.788344E+0000
 -4.117026E-0001 -2.663243E+0000
  5.938775E-0001 -1.802965E+0000
 -1.127730E+0000 -2.240204E+0000
 -8.410745E-0001 -2.364556E+0000
 -7.160536E-0001 -2.222464E+0000
  9.691728E-0002 -1.776414E+0000
 -8.034332E-0001  8.884380E-0001
 -2.142574E+0000  2.698369E+0000
 -1.293209E+0000  3.286190E+0000
 -9.631744E-0001  2.029921E+0000
 -4.761391E-0002  2.493921E+0000
  5.345217E-0001  1.105043E+0000
  2.326889E+0000  1.894016E+0000
 -1.875962E+0000  1.162186E+0000
 -4.121211E-0001 -8.538397E-0001
  9.386296E-0001 -7.714909E-0001
  1.024708E+0000 -2.222853E-0001
 -5.650531E-0001 -1.343621E+0000
 -3.742850E-0001 -6.568000E-0001
 -2.289533E-0003 -6.447952E-0001
  1.195812E+0000  9.384347E-0001
  2.089859E+0000  1.538404E+0000
 -2.367429E+0000 -3.560178E-0001
 -3.234631E+0000 -9.778018E-0001
  2.366290E-0001  5.216404E-0001
  1.135382E+0000  2.265178E+0000
  9.275212E-0001  1.626430E+0000
 -1.953039E-0001  1.867512E-0001
  1.315610E+0000 -1.123039E+0000
  3.200865E-0001 -2.426127E+0000
  1.157152E+0000 -1.231044E+0000
  7.623046E-0001 -6.650010E-0001
 -1.027293E+0000 -2.240059E+0000
  1.168754E+0000 -1.065252E+0000
  4.842264E-0001 -6.755322E-0001
  1.945575E-0001 -8.979148E-0001
  5.056384E-0001  1.044800E+0000
 -9.264462E-0001  8.995786E-0001
 -3.883745E-0001  8.842188E-0001
  6.332713E-0001  5.013730E-0002
  1.704427E+0000  1.078389E+0000
  2.404391E-0001  1.417730E-0001
  1.338997E+0000 -7.407507E-0001
  1.682524E+0000 -1.088570E+0000
 -9.548136E-0001 -4.494723E-0001
 -1.361419E-0001 -1.141008E+0000
 -1.698258E+0000 -3.970134E-0002
 -1.273546E+0000 -6.535271E-0002
  1.670174E-0001 -1.258646E+0000
  1.175189E+0000 -1.851984E+0000
 -2.485894E+0000 -2.644439E-0001
 -4.178492E-0001  8.128453E-0001
 -9.088747E-0001  1.909847E-0001
 -1.686488E+0000 -1.196500E+0000
 -1.352696E-0001 -1.613987E+0000
  1.093729E+0000  3.110861E-0001
 -3.080451E+0000  5.319684E-0001
 -3.542006E+0000  2.574862E-0001
 -2.736461E+0000 -9.184068E-0001
  4.758835E-0001  9.319593E-0002
  1.734420E+0000  2.181037E+0000
  3.327658E-0001  1.206488E+0000
  1.003584E-0001  9.516591E-0001
  4.632370E-0002  4.431487E-0001
 -5.072090E-0001  8.082084E-0001
 -1.762724E+0000 -1.378421E+0000
  5.874464E-0001 -8.448540E-0001
  1.092281E+0000 -1.373658E+0000
  1.327714E+0000  4.768459E-0002
  2.432901E-0001 -9.108746E-0001
 -8.142275E-0001 -8.861329E-0001
 -8.137876E-0001 -1.536745E+0000
 -8.861860E-0001 -2.263077E+0000
 -1.173091E+0000 -3.383446E-0001
 -7.147925E-0001 -1.559044E-0001
  5.236921E-0001  4.252340E-0001
 -5.975339E-0001  7.220878E-0002
 -9.912494E-0002  3.023779E-0001
 -7.299924E-0001  3.478601E-0001
 -6.263728E-0001  3.758226E-0001
  6.860487E-0001  1.285103E+0000
  1.041746E+0000  2.439390E-0001
 -3.224627E+0000  1.080466E+0000
 -1.411652E+0000 -2.884308E-0001
 -1.308328E-0001  7.081394E-0001
 -3.705000E-0001  2.757528E-0001
 -9.889764E-0001 -7.225763E-0002
 -1.700753E-0001  1.042723E+0000
 -1.623653E-0001 -2.245903E+0000
  8.619168E-0002 -1.447413E-0001
  1.673506E-0001  1.320169E+0000
 -4.042725E+0000  1.193029E+0000
 -1.895537E+0000  1.327364E+0000
  2.812160E+0000 -1.664163E-0001
  2.887178E+0000  1.175906E+0000
 -8.274274E-0002 -2.805896E-0002
 -6.304934E-0001 -1.503855E+0000
  2.389478E+0000 -4.664431E-0001
  1.477533E+0000  1.959091E+0000
  8.603972E-0001  1.446908E+0000
  3.331121E-0001  1.066930E+0000
 -7.982864E-0001  1.460452E+0000
 -1.522914E+0000  6.600261E-0001
  5.044907E-0001  1.022783E+0000
  3.178271E+0000 -2.062261E-0001
  1.808598E+0000 -7.105263E-0002
 -6.436247E-0002 -1.653559E+0000
 -6.378130E-0004 -2.229459E+0000
 -9.428734E-0001 -8.628112E-0001
 -7.388173E-0001 -8.902411E-0001
  1.967513E+0000  5.153175E-0003
  2.064240E+0000  9.051838E-0001
  1.519863E+0000  6.133446E-0001
 -9.994056E-0002 -4.976062E-0001
 -1.933533E+0000  6.221091E-0001
 -1.100906E+0000 -1.752204E+0000
  2.195491E+0000  1.062903E+0000
 -1.540736E-0001  9.241451E-0001
  1.090889E+0000 -1.760654E+0000
 -2.947775E-0001  9.856309E-0001
 -1.658075E+0000  1.361785E+0000
 -2.513842E+0000  9.227258E-0001
 -9.785751E-0001 -7.830147E-0001
  1.126091E+0000 -1.215998E+0000
  4.988845E-0001  1.863607E+0000
 -1.464838E+0000  5.964962E-0001
 -3.976971E+0000  6.414453E-0001
 -8.773071E-0003 -1.127252E+0000
  2.872040E+0000  1.169354E+0000
  6.428506E-0002 -3.509628E-0001
 -3.096333E+0000 -7.099718E-0001
 -2.424043E+0000 -9.673917E-0001
 -2.217776E-0001  4.873293E-0001
  1.137380E+0000  7.593393E-0001
  1.349679E+0000 -8.138839E-0001
 -3.181060E+0000 -2.666338E-0001
 -4.341216E+0000  1.168166E-0001
 -4.141942E-0001 -9.158097E-0001
  1.228637E+0000 -8.441442E-0002
 -5.841323E-0001  1.198271E+0000
 -1.347463E-0001 -3.878553E-0001
  1.692785E+0000  8.933861E-0001
  1.364315E+0000 -1.219360E+0000
 -2.555455E-0001 -2.006895E+0000
  4.837644E-0001 -2.411527E-0001
 -6.606022E-0001 -8.898538E-0001
 -1.034007E+0000 -1.073082E+0000
 -7.115358E-0001 -1.220093E+0000
 -8.582979E-0001 -1.864954E+0000
  2.363345E+0000 -4.122556E-0001
  7.522802E-0001  1.664102E-0001
 -4.702530E-0001 -9.480886E-0001
 -1.456746E+0000 -1.664238E+0000
 -2.056786E+0000  7.682363E-0002
 -1.270051E+0000 -9.001842E-0002
  3.409822E-0001  1.294467E-0001
  1.463839E+0000 -8.526787E-0001
  6.486215E-0001 -2.174093E-0002
  9.896037E-0002  1.448732E+0000
  8.970850E-0001 -1.050269E+0000
  2.495065E+0000  3.075262E-0001
  6.587424E-0001 -7.990296E-0001
  7.626612E-0001 -3.716149E-0001
 -2.097344E+0000  6.282287E-0001
 -2.942070E+0000 -8.792972E-0001
 -1.636290E+0000  4.316934E-0002
 -7.099605E-0001  1.785703E-0001
  1.218685E+0000  4.107558E-0001
  2.315366E+0000 -1.567429E+0000
  1.736103E+0000 -6.746785E-0001
 -2.316214E+0000  9.109219E-0002
 -1.314695E+0000 -7.207566E-0001
  2.270126E+0000 -2.520437E-0001
  1.690704E+0000  7.707083E-0001
  9.927190E-0001 -2.763624E-0001
 -4.655808E-0001 -9.989698E-0001
  4.836754E-0001 -3.480294E-0001
  1.028881E+0000  6.191954E-0001
  2.446946E+0000 -1.005320E+0000
  2.219361E+0000 -7.594586E-0002
 -9.577666E-0002  2.064502E-0001
 -2.196995E+0000 -1.375828E-0002
 -9.661649E-0001 -1.411467E+0000
  9.503801E-0001 -2.416932E-0001
  2.941562E-0001 -1.181232E+0000
 -2.492979E+0000 -1.318498E+0000
  2.525174E-0001 -6.132700E-0001
  8.102055E-0001  1.193161E+0000
 -1.992400E+0000 -4.469371E-0001
 -3.793256E+0000 -1.970980E+0000
  2.057900E+0000 -2.274151E+0000
  1.743714E+0000 -1.217747E+0000
 -1.739812E-0001 -2.542951E+0000
  9.099209E-0001 -1.905995E+0000
  9.298789E-0001 -1.633717E+0000
 -1.017423E+0000 -2.808099E+0000
  4.353577E-0001 -1.602730E+0000
 -3.139063E-0002 -1.900032E+0000
  3.234261E+0000 -5.430400E-0002
 -1.028879E+0000 -6.259251E-0001
 -5.044134E-0001 -7.423433E-0001
  1.302440E+0000 -9.356119E-0001
  2.348339E+0000 -1.762014E+0000
  1.012292E+0000 -2.945961E+0000
 -1.466192E+0000 -2.454809E+0000
 -5.453866E-0001 -5.081723E+0000
  1.219672E+0000 -2.685133E+0000
  3.098019E+0000  7.755172E-0001
  1.173556E-0001  4.251164E-0001
 -1.305407E+0000 -1.626605E+0000
 -3.052995E-0001 -1.110898E+0000
  1.684073E+0000  1.541679E+0000
  6.989756E-0001  1.224530E+0000
  8.731713E-0001  1.038012E+0000
  9.431600E-0001  3.486155E+0000
  8.113714E-0001  1.743062E+0000
  1.594695E+0000  8.503184E-0001
 -3.705753E-0002  4.944338E-0001
 -1.326760E+0000 -6.318263E-0002
  2.664525E+0000 -4.538968E-0001
  2.008700E+0000  1.453931E+0000
  2.523885E-0001  1.064962E+0000
  1.187978E+0000  3.839539E-0001
  4.049910E-0003  3.910191E-0001
 -9.740505E-0001 -5.500794E-0001
  8.858422E-0001  1.145214E+0000
  1.104502E-0001  8.662214E-0001
 -9.217304E-0001  2.034172E+0000
 -1.361051E+0000  7.701895E-0001
 -2.214662E-0001 -1.262047E+0000
  2.089869E+0000 -4.943125E-0001
  6.806341E-0001 -5.021939E-0001
 -6.233387E-0002 -1.196283E-0001
  9.657696E-0001  1.357918E+0000
  1.642367E+0000  1.694084E+0000
  4.570825E-0001 -1.320402E+0000
 -2.166958E-0001 -3.968541E+0000
 -1.664223E+0000 -2.635385E+0000
  1.777492E-0001  8.401471E-0002
 -1.197041E+0000  7.773798E-0001
  4.607185E-0001  1.085146E+0000
  8.450394E-0001 -8.369563E-0001
  2.858032E+0000 -1.493783E+0000
  1.251768E+0000  2.582306E-0001
 -1.258121E+0000  8.673089E-0002
 -1.565550E+0000 -1.060827E+0000
  8.935434E-0001 -1.214699E+0000
  3.584553E-0001  3.532680E-0001
  1.333495E-0001 -1.488150E+0000
 -1.477058E-0001 -1.239948E+0000
  9.178389E-0001  6.892056E-0002
 -6.249444E-0001  3.205139E-0001
 -1.509685E-0001  2.288910E-0001
 -2.594941E-0001 -7.348222E-0001
  2.960633E+0000 -1.369297E+0000
  1.522568E+0000 -1.026453E+0000
 -1.499333E-0001 -5.288249E-0001
 -1.090719E+0000  1.085070E+0000
 -4.154430E+0000 -5.595571E-0001
  3.103797E-0002 -9.385850E-0001
  7.065828E-0001 -2.709431E-0001
 -4.694416E-0001  8.805426E-0001
 -3.097912E+0000  3.416879E-0001
 -1.460312E+0000 -3.312159E-0002
  2.183747E-0001 -6.273956E-0001
  7.371720E-0001 -9.416711E-0001
  4.484386E-0001 -7.709339E-0001
  1.253724E+0000  8.432467E-0001
 -3.962811E-0001  3.042743E-0001
 -8.305438E-0001 -1.686516E+0000
  3.778093E-0001 -1.434047E+0000
  5.027522E-0001 -1.466190E+0000
  1.311090E+0000 -2.330787E+0000
  8.122693E-0001 -2.900183E+0000
  8.958329E-0001  5.514540E-0001
  9.497272E-0001  7.416802E-0001
  4.751965E-0001 -5.849381E-0001
 -9.328543E-0002 -4.494295E-0001
  7.006668E-0002 -5.578448E-0001
  3.716347E-0001 -5.766311E-0002
  2.462259E+0000  1.571011E+0000
  2.166579E+0000  3.306821E-0001
  1.862544E-0001 -1.794968E+0000
 -8.484655E-0001 -1.538681E+0000
 -1.086853E+0000 -2.379980E+0000
  1.332219E+0000 -1.554590E+0000
  3.330304E-0001 -8.665902E-0001
  8.547198E-0001 -9.950572E-0001
 -1.612607E+0000 -1.626191E+0000
 -4.827489E-0001 -7.979716E-0001
  1.443769E+0000  2.374488E-0002
 -2.461071E-0001  5.782403E-0001
 -2.375427E+0000 -1.525763E-0002
 -1.397265E+0000 -1.807189E+0000
  3.623140E+0000 -5.694416E-0001
  2.652934E+0000  1.964777E+0000
 -7.086820E-0001  1.640253E+0000
 -2.947146E+0000 -6.781899E-0001
  9.843804E-0001 -2.283540E+0000
  2.691827E+0000 -6.846520E-0001
 -3.444094E-0001 -2.168328E+0000
 -2.031921E+0000 -2.101375E+0000
 -2.003606E+0000 -6.338859E-0001
 -6.765142E-0001 -6.041495E-0001
  1.409197E+0000  4.431952E-0001
  1.241614E+0000 -6.745046E-0002
 -4.413006E-0002 -5.778760E-0001
 -1.120066E+0000 -3.420084E-0001
  6.815526E-0003  6.770773E-0001
 -3.206517E-0001 -4.201663E-0001
  4.243824E-0001  8.323022E-0001
  1.975521E+0000  1.148826E+0000
 -1.225156E-0001 -7.601515E-0001
 -4.584631E-0001 -2.163695E+0000
 -3.516934E+0000 -1.801834E-0001
 -1.367933E+0000  1.770624E+0000
  1.933698E+0000  9.614505E-0001
 -5.307428E-0001  2.806701E+0000
  3.322440E-0001  9.555430E-0001
  1.608175E+0000  1.277392E+0000
 -2.905161E-0001  1.653443E+0000
 -5.852531E-0001  1.863894E-0001
  4.722991E-0001 -3.108677E+0000
  7.456280E-0001 -2.259079E+0000
  1.067054E+0000 -3.848286E+0000
  7.205148E-0001 -9.356701E-0001
 -5.890655E-0001 -1.489766E+0000
 -9.164759E-0001 -1.362641E-0001
 -1.490316E+0000 -3.011268E-0001
 -1.522620E+0000 -9.539281E-0001
  2.338858E+0000 -1.094205E+0000
  1.435795E+0000  1.611748E+0000
 -1.372616E+0000  1.464004E+0000
 -3.074567E+0000  2.249718E-0001
  4.107515E-0002  3.637942E-0002
  1.631898E+0000 -4.082418E-0001
  1.608484E+0000 -2.824647E-0001
 -2.783866E-0001 -1.840189E+0000
 -9.380705E-0001 -3.316341E+0000
 -2.998293E-0001 -1.770209E-0001
  7.877347E-0001  1.558969E+0000
  1.828128E+0000  9.703831E-0001
  2.310202E-0001  1.430947E+0000
  4.354015E-0001  2.304744E-0001
  8.939090E-0001  2.438324E+0000
 -2.192728E+0000  1.366496E+0000
 -1.184241E+0000  3.682152E-0001
 -1.128966E+0000  1.198955E+0000
 -4.896929E-0002  8.798884E-0001
 -1.102649E+0000  1.840445E+0000
 -1.616494E+0000  1.445314E-0001
 -3.456952E-0001  2.478496E+0000
  4.887689E-0002  1.354815E+0000
  1.271568E+0000  1.888392E+0000
 -1.123219E+0000  4.441846E-0001
 -9.068404E-0001 -5.267737E-0002
 -1.331790E-0001  1.400974E+0000
 -9.088179E-0001 -2.447043E-0001
  2.079695E+0000 -1.194331E+0000
  9.705722E-0001  4.269301E-0001
  6.750808E-0002 -2.654454E-0001
 -1.106883E+0000 -1.958561E+0000
  1.008370E+0000 -5.384127E-0001
  4.220531E-0001  1.572601E+0000
 -1.699859E+0000  2.514946E-0001
 -2.016672E+0000  6.784076E-0001
  1.517211E-0001  2.565276E-0001
  5.723229E-0001  1.842898E-0001
  2.070577E+0000  1.753380E+0000
  2.069017E-0001  2.243531E-0001
 -8.043830E-0001  2.620013E-0001
  4.216133E-0001  1.191889E+0000
 -7.815018E-0001 -1.027977E+0000
 -1.323044E+0000 -1.325621E+0000
 -6.898614E-0001  4.715200E-0001
  8.944258E-0001  7.789310E-0001
 -3.874537E-0002  1.890567E+0000
  1.947337E+0000  1.631214E+0000
  1.539240E-0001 -3.872916E-0001
  2.342584E+0000 -5.204538E-0001
  2.106556E+0000 -1.959554E-0001
 -8.928352E-0001  2.304574E-0002
  5.296809E-0001 -4.516505E-0001
  2.071238E+0000 -7.875358E-0001
 -3.344054E-0001  6.585238E-0001
 -2.368261E+0000 -6.015969E-0001
 -2.393659E+0000 -4.108071E-0001
 -3.921398E-0001  6.758262E-0001
 -1.054731E+0000  4.674282E-0001
  1.260650E+0000  2.521018E+0000
  1.642700E+0000  1.639360E+0000
  1.169601E+0000  1.303777E+0000
  2.897156E+0000  1.031594E+0000
 -7.870567E-0001  1.000217E+0000
 -2.403989E-0001  1.178672E+0000
  1.024342E+0000 -5.348806E-0001
  1.275716E+0000  1.039409E+0000
 -1.794784E+0000  1.720322E-0001
 -2.103136E+0000  1.544624E-0001
 -1.570597E+0000  1.660863E+0000
  5.762588E-0002  2.722386E+0000
 -1.506464E-0001  2.661385E+0000
  7.187014E-0001  1.780071E+0000
 -1.205820E+0000  1.307216E+0000
 -9.702906E-0001  2.032897E+0000
 -4.961707E-0001  1.882170E+0000
  3.170867E+0000  1.900028E+0000
  3.208951E+0000  2.246501E+0000
  3.539927E-0001  2.205663E+0000
 -1.677380E+0000  1.524806E+0000
 -8.927506E-0002  1.506927E+0000
 -1.063918E+0000  1.782896E+0000
  2.629627E-0001  5.061161E-0001
  2.050455E-0001  1.563808E+0000
  8.834730E-0001  2.415583E-0001
 -1.586777E+0000 -1.764270E+0000
  1.847524E+0000 -3.587655E-0001
  8.846349E-0001 -2.169213E+0000
 -8.490861E-0001 -2.061297E+0000
 -1.755490E+0000 -2.160377E+0000
 -7.008007E-0001 -2.978645E+0000
  5.569685E-0001 -2.921410E-0002
 -1.477866E+0000 -1.178283E+0000
  1.864886E+0000 -2.378196E+0000
  1.834323E+0000 -1.078235E+0000
  1.654514E-0001 -1.625834E+0000
 -2.609113E+0000 -2.296048E+0000
 -1.013452E+0000 -2.819337E+0000
  3.239751E-0001 -2.345313E+0000
  2.383486E+0000 -4.598339E-0001
  1.142485E+0000 -3.145807E-0001
 -3.829724E-0001  1.550341E-0001
 -5.061759E-0001  1.598949E+0000
 -2.243047E+0000  1.409961E+0000
  1.142044E+0000  1.923422E+0000
  1.635386E+0000  1.566985E+0000
  7.535602E-0001  3.151024E-0001
 -1.752687E-0002  2.488451E-0001
  1.879755E-0001 -9.001026E-0001
  1.520806E+0000 -1.277918E+0000
  4.873596E-0001 -1.127550E+0000
 -1.033206E-0001 -2.190882E-0001
 -5.755698E-0001  3.428167E-0001
 -2.964446E+0000  2.111894E+0000
 -6.542418E-0001  1.018378E+0000
  7.546223E-0001 -3.788346E-0001
  3.013080E+0000  1.835833E+0000
  8.675371E-0001  1.911461E+0000
 -6.801836E-0001  1.621101E-0001
 -4.938493E-0001  1.071534E+0000
 -2.271166E+0000  7.187580E-0001
 -1.111800E+0000 -1.032633E+0000
  8.880144E-0001  2.394331E-0001
  4.592229E-0001  1.377804E+0000
 -2.476067E+0000  1.336552E+0000
  7.411915E-0001  2.025903E+0000
  1.874746E+0000  5.313791E-0001
 -6.224944E-0001 -1.364534E+0000
 -1.572841E+0000 -1.710158E+0000
 -4.399355E-0001 -2.236101E+0000
  7.653366E-0001 -1.837337E+0000
  2.005746E-0001  1.261653E+0000
  5.233897E-0001 -1.324874E+0000
  9.832505E-0001 -1.358179E+0000
 -9.347532E-0001 -8.437415E-0001
 -2.186504E+0000  1.546279E+0000
 -2.276493E+0000  3.569128E-0001
 -1.173880E+0000 -3.232700E-0001
 -5.816653E-0001  2.426901E-0001
 -4.898837E-0001  4.253899E-0001
 -1.979291E+0000  3.655934E-0001
  1.020525E+0000  1.810614E+0000
  1.418100E-0001  1.228945E+0000
  2.761889E+0000  2.736611E+0000
  1.966266E+0000  2.379723E+0000
  6.491439E-0001  1.707182E+0000
  6.998489E-0001 -1.766783E-0001
  2.001653E+0000  5.073099E-0001
 -2.534961E-0001 -6.827886E-0002
  4.648721E-0002  1.220174E+0000
  1.200377E+0000  1.768347E+0000
  8.534150E-0001  9.926783E-0001
  1.030742E+0000  8.424877E-0001
 -6.191947E-0001 -1.052585E+0000
  2.552723E+0000 -6.153145E-0001
  8.357426E-0001  1.086251E-0001
 -3.562481E-0001  1.357877E+0000
 -1.572027E+0000  7.883861E-0001
  2.224739E-0002  1.379322E+0000
  8.614976E-0001  8.332471E-0001
  1.514920E+0000  9.478290E-0001
 -2.885551E-0001 -5.308979E-0001
 -2.519963E+0000 -2.812617E+0000
 -8.855406E-0001 -2.525236E+0000
  2.482836E+0000 -6.169003E-0001
  8.886362E-0001  1.882058E+0000
 -6.003197E-0001  8.618657E-0002
  1.311834E+0000 -4.794886E-0001
 -1.246681E-0001 -9.912174E-0001
  2.664837E-0001 -2.512391E+0000
  4.596789E-0001 -1.351576E+0000
  9.886457E-0001 -1.626147E+0000
 -7.443750E-0001 -1.983951E+0000
 -2.421817E-0002 -8.427059E-0001
 -1.671132E+0000  1.343959E+0000
 -9.137544E-0001  1.723649E+0000
  1.429125E+0000  2.566023E+0000
 -9.737792E-0001  1.736869E+0000
 -7.357633E-0001 -7.213941E-0001
  3.845034E+0000 -3.071875E+0000
  2.425906E+0000 -5.953829E-0001
 -1.207077E+0000 -4.834161E-0001
 -2.408083E+0000 -6.894600E-0001
 -2.066805E+0000 -1.800178E+0000
  1.562069E+0000 -1.869900E+0000
  4.186201E+0000 -2.686444E+0000
  1.622895E-0001 -1.343814E+0000
 -1.374336E+0000  5.473057E-0001
 -9.151419E-0001 -8.326472E-0001
  8.698666E-0001  3.030212E-0001
 -7.933984E-0001  1.880999E+0000
 -2.064402E+0000  7.889563E-0001
 -1.142379E+0000 -2.007495E+0000
 -9.046793E-0001  6.835782E-0002
  9.095383E-0001  1.736866E-0001
 -5.793853E-0001 -4.201446E-0001
  1.325774E+0000 -1.143965E+0000
  4.076486E-0002 -6.734514E-0001
 -8.737746E-0001 -2.008532E+0000
  2.162503E-0001 -7.131826E-0001
  4.755828E-0001 -7.728951E-0001
  1.902751E+0000  1.232208E+0000
  8.726667E-0001  7.246535E-0001
 -2.286972E+0000  4.658690E-0001
 -2.675102E-0001  3.704510E-0001
  1.701511E+0000  7.140914E-0001
 -1.662691E+0000 -5.654253E-0001
  9.321055E-0001  1.139236E+0000
 -2.299239E-0001 -3.972470E-0001
  1.989042E+0000  1.311296E+0000
  1.791996E+0000 -8.658965E-0001
 -8.504142E-0001 -2.191950E-0001
 -1.160927E+0000 -2.725803E-0001
 -5.030015E-0001 -5.660793E-0001
 -3.687059E-0002  1.196789E+0000
 -6.472913E-0001 -2.301467E-0001
 -7.407717E-0001  3.679223E-0001
  9.463754E-0002  3.970652E-0001
  5.606169E-0001  6.647536E-0001
 -4.662132E-0001  1.361308E+0000
 -4.806303E-0001 -3.893102E-0001
  9.105121E-0001  3.073176E-0001
 -4.434222E-0001  1.456080E+0000
 -6.200831E-0001  2.991412E+0000
 -2.485220E+0000  1.245532E+0000
 -1.004291E+0000 -1.548801E+0000
  6.079244E-0002  7.129633E-0002
  3.589706E-0001 -3.093707E-0001
  3.686870E-0002 -1.077037E+0000
  1.730732E+0000  5.645209E-0001
  9.885187E-0001  2.608901E+0000
  1.461244E+0000 -3.835288E-0001
  7.228773E-0001  8.509422E-0001
 -1.565182E+0000  2.934981E+0000
 -9.555729E-0001  8.583820E-0001
  2.070027E+0000  8.276520E-0001
  1.148813E+0000  1.263683E+0000
  8.377294E-0001  1.988537E+0000
 -3.335051E-0001  5.886564E-0001
 -3.266037E+0000  6.302977E-0001
 -1.107664E+0000  1.080731E-0001
  3.570798E-0001  9.782945E-0001
  1.923659E+0000  1.280216E-0001
 -2.562091E-0001  1.445991E+0000
 -6.741093E-0001  2.914382E+0000
 -7.643820E-0001  2.901581E+0000
 -2.024725E+0000  1.171221E+0000
  3.455265E+0000  5.379343E-0001
  2.367556E+0000 -1.097912E+0000
 -7.952179E-0001 -1.204745E+0000
 -2.726869E+0000  3.609545E-0001
 -1.542027E+0000  7.586862E-0001
  1.597188E+0000  8.587927E-0001
  1.186729E+0000  3.302206E+0000
  5.510126E-0001  2.144219E+0000
 -1.023549E+0000  1.559012E+0000
  1.792227E+0000 -8.757833E-0001
  1.099291E+0000 -6.753636E-0001
 -2.892533E-0001  5.000026E-0001
 -2.005780E+0000 -1.282039E+0000
 -1.091830E+0000 -6.851495E-0001
 -1.060253E+0000  3.680809E-0001
  8.027694E-0001 -1.686985E-0001
  9.748193E-0001  4.106802E-0002
  2.069518E+0000 -4.886098E-0001
  1.013939E+0000 -9.138569E-0001
  1.688851E+0000  1.997469E+0000
  5.062951E-0002  2.574521E+0000
 -4.750641E-0001 -4.820900E-0001
  7.811942E-0001 -1.399838E+0000
  1.880186E+0000 -1.116958E+0000
  4.312561E-0001 -3.351271E-0001
  5.923074E-0001  4.630698E-0001
 -3.124979E-0001 -6.188226E-0001
 -6.956639E-0001  1.146702E-0001
 -6.401818E-0001 -2.030882E+0000
 -2.704845E-0001 -1.700475E+0000
  1.581330E-0001 -6.186211E-0001
  2.576689E-0001 -8.722977E-0001
  5.931876E-0001  9.381438E-0001
 -8.635354E-0001  9.700286E-0001
 -8.896291E-0001 -1.522476E+0000
 -9.062502E-0001 -8.006716E-0001
 -1.567322E-0001 -7.186770E-0001
  1.909067E+0000  8.976220E-0001
 -2.600385E-0001  7.410907E-0001
 -1.385074E+0000 -7.237923E-0001
 -6.924394E-0001 -1.361376E+0000
  2.450358E-0001  2.608985E-0001
  1.354761E+0000 -6.017381E-0001
 -5.994456E-0002 -6.148759E-0001
 -7.891734E-0001 -5.723399E-0001
  9.224825E-0001 -1.600003E+0000
 -1.796247E+0000 -3.041290E-0001
 -5.480770E-0001 -8.783738E-0001
  2.818021E+0000 -5.153206E-0001
  1.374317E+0000  2.607046E-0001
 -4.617530E-0001  3.517371E-0002
 -2.406934E+0000  1.451244E+0000
 -1.881840E+0000  5.030302E-0001
  3.015474E+0000 -1.621621E+0000
  5.045540E+0000 -3.897205E-0001
  3.859934E-0001 -9.320025E-0001
 -3.000265E+0000 -1.190438E+0000
 -1.553884E+0000 -5.249195E-0001
  6.788829E-0001  1.783115E-0001
  4.990230E-0001  8.532295E-0001
  4.870413E-0002  3.516570E+0000
 -1.041658E+0000  1.910828E+0000
 -1.361743E+0000  2.586152E+0000
  1.234088E+0000  2.330415E+0000
  1.449361E+0000  1.133089E+0000
  2.615366E-0001  5.408179E-0001
  1.815875E+0000  1.393945E+0000
  8.619842E-0001  7.473080E-0002
 -1.237005E+0000 -5.730235E-0001
 -1.923311E+0000  1.816320E+0000
 -4.547751E-0001  1.279547E+0000
  1.951677E+0000  2.837513E+0000
  1.003768E+0000  1.777952E+0000
  4.211367E-0001  3.766600E-0001
  1.116338E+0000  1.007207E+0000
  4.359519E-0001 -1.535267E-0001
  9.626618E-0001 -5.028633E-0001
  2.430783E+0000 -8.694443E-0002
  2.454393E+0000  9.192503E-0001
 -1.062248E+0000  1.324937E+0000
 -1.777954E+0000  3.505157E-0001
  7.520462E-0002 -4.240871E-0001
 -7.911610E-0001  1.602782E+0000
  8.839685E-0001  6.174999E-0001
  1.651509E+0000  9.809976E-0001
 -3.745442E-0001  1.676056E+0000
 -1.913471E+0000  1.851707E+0000
 -1.722025E+0000  2.236128E+0000
 -1.808256E-0001  1.911690E+0000
 -1.014249E+0000  2.283862E+0000
 -4.549711E-0001  7.973785E-0001
 -9.882212E-0001 -3.797698E-0001
 -3.152483E-0001  3.030763E-0002
  2.655005E+0000  5.264512E-0001
  1.071757E+0000  1.260014E+0000
 -4.296031E-0001  5.497640E-0001
  7.786341E-0002  8.030466E-0001
 -1.129685E+0000 -2.947435E-0002
  6.491055E-0001  7.817386E-0001
  1.512477E-0001 -6.637479E-0002
  9.729043E-0001 -1.823031E+0000
  1.572334E+0000 -1.301766E+0000
  1.603048E+0000 -3.000998E+0000
 -1.844437E+0000 -3.815210E-0001
 -1.794508E+0000  5.148477E-0001
  1.979216E-0001  5.739856E-0001
  1.495736E+0000  2.280424E+0000
  7.523593E-0001  6.648801E-0001
  5.114531E-0001 -1.476446E+0000
 -7.862303E-0001 -1.083277E+0000
 -2.000074E+0000 -1.464195E+0000
  1.600551E+0000 -2.553378E+0000
  1.219777E+0000 -1.868045E+0000
  4.995850E-0001  3.540760E-0001
  6.422669E-0002  7.873130E-0001
  3.882454E-0001 -2.658070E+0000
  1.987067E+0000 -2.383846E+0000
 -5.649844E-0001 -2.175784E+0000
 -9.452417E-0001 -2.363330E-0002
 -1.212208E+0000 -1.260261E-0001
 -8.119218E-0001  2.521315E-0001
  2.630630E+0000  1.065118E+0000
  6.168272E-0001 -8.076624E-0001
 -1.197918E+0000  3.843335E-0001
 -1.267307E+0000 -1.417417E+0000
  1.964518E+0000 -2.709857E+0000
  1.406418E+0000 -1.388028E+0000
 -1.663424E+0000 -1.721215E+0000
 -6.694079E-0001  4.555266E-0001
 -3.741837E-0001  1.724421E-0004
 -7.976545E-0001 -1.240902E+0000
 -2.267214E+0000 -1.862889E+0000
 -1.632310E+0000 -7.795208E-0002
  1.463534E+0000  1.585444E-0001
 -7.867796E-0001 -8.680632E-0001
 -1.087847E+0000 -9.723243E-0001
 -9.424390E-0001 -6.606037E-0001
  1.376476E-0002  1.552040E-0001
  2.032162E+0000  1.351984E+0000
  2.137865E+0000  6.730782E-0001
 -1.323667E+0000  2.463324E-0001
 -2.380719E+0000 -1.157072E+0000
 -1.975777E+0000 -1.183176E+0000
  1.450078E+0000 -8.504285E-0001
  2.529656E+0000  2.849181E-0001
 -9.039442E-0001  1.390729E+0000
 -1.527103E+0000  3.841162E-0001
 -3.497882E-0001 -8.761763E-0001
 -6.777770E-0002  5.272361E-0001
  1.741284E+0000  9.743892E-0002
  5.190140E-0001  7.678131E-0002
 -4.111574E-0001 -1.372673E-0001
 -2.807806E-0001 -6.317617E-0001
 -8.452920E-0001 -1.584453E+0000
  9.824388E-0001 -2.309765E+0000
  1.118441E+0000 -8.664636E-0001
  5.953407E-0001 -1.140076E+0000
 -2.103894E-0001 -9.936458E-0001
 -1.004086E+0000  3.731770E-0001
  3.653553E-0001  2.003026E-0001
 -6.684478E-0001  1.073072E+0000
 -1.010367E+0000  4.218243E-0001
 -1.633228E+0000  2.386221E-0001
  3.866745E-0001  1.204199E+0000
  5.623868E-0001  2.823931E+0000
  3.682213E-0001  3.312558E+0000
  2.678316E-0001  2.370054E+0000
  7.772209E-0001  1.093468E+0000
 -8.663912E-0003  1.738276E+0000
 -1.312585E+0000  8.937434E-0001
 -6.072672E-0001 -2.955584E-0001
  1.121111E+0000 -1.704253E-0001
  9.718070E-0001 -2.105071E+0000
  5.304482E-0001 -2.237131E+0000
 -3.041064E-0001 -2.613975E+0000
  9.823047E-0001 -1.271770E+0000
  2.550281E+0000 -4.939991E-0001
 -2.453487E-0001  3.988676E-0001
 -2.621383E+0000  1.253611E+0000
 -1.807200E+0000  1.373115E+0000
  1.720801E+0000 -3.687499E-0001
  1.689040E+0000 -1.574583E-0001
  2.156796E-0001 -9.650564E-0001
 -4.917188E-0001 -1.315525E+0000
 -6.948626E-0003 -7.618518E-0001
 -3.276644E-0001 -1.341027E+0000
 -9.439515E-0001 -2.080150E+0000
  5.005356E-0001  4.052244E-0001
 -2.336331E-0001  8.772701E-0001
  7.574223E-0002  1.568287E+0000
  1.161579E+0000  1.184318E+0000
  1.321365E+0000 -8.272536E-0001
  2.054932E+0000 -2.734924E-0001
  3.770363E-0001 -1.158276E-0001
 -8.200586E-0001 -3.980441E-0001
 -4.536086E-0002 -1.740975E-0001
  1.451403E+0000 -1.777236E-0001
  1.098030E+0000  2.176233E-0001
  9.130501E-0001 -5.080260E-0001
 -1.002568E+0000  2.184872E-0003
 -7.396224E-0001  6.913484E-0002
  4.893694E-0001  6.835353E-0002
  1.498642E+0000  6.550365E-0001
  1.625270E-0001  1.132664E+0000
 -1.754197E+0000  1.464450E+0000
  4.454818E-0001  2.020682E+0000
  1.950173E+0000  6.346121E-0001
  1.055534E+0000  7.949847E-0001
 -1.539040E+0000  8.817143E-0001
 -2.213825E+0000  2.458305E+0000
  1.152219E+0000  9.897817E-0001
  1.224171E+0000  1.337462E+0000
  2.288214E+0000  3.197315E-0001
  1.569462E+0000 -1.138908E-0001
 -8.305047E-0001 -1.272925E+0000
 -2.633599E+0000 -3.043621E+0000
 -1.257375E+0000 -1.734294E+0000
 -1.046022E+0000  1.131630E+0000
 -1.645106E+0000  1.656322E-0001
  1.185431E+0000 -1.609733E-0001
  1.769011E+0000 -2.968634E-0001
  2.422906E-0001  1.905217E+0000
  1.447944E-0002 -7.755801E-0002
 -1.713756E+0000  4.804602E-0001
 -1.596450E+0000 -8.081706E-0001
  1.863521E-0001  1.290954E+0000
  5.402194E-0001  1.750416E+0000
  1.825154E+0000  2.169456E+0000
 -1.541766E+0000 -1.640300E-0001
 -2.076333E-0001  1.162018E+0000
  1.714279E+0000  4.223451E-0001
  2.079030E+0000  2.811958E-0001
  3.329306E-0001 -6.457770E-0003
 -9.704511E-0001 -4.412298E-0001
 -5.185764E-0002 -4.899303E-0002
 -1.537338E+0000  1.341273E+0000
 -9.040333E-0001 -6.297991E-0001
  3.209885E-0001 -1.874700E+0000
  4.295274E-0001 -1.473640E+0000
 -9.910471E-0001 -1.047387E+0000
 -5.523519E-0001 -4.481593E-0001
  5.026137E-0001 -2.037237E-0001
 -9.322000E-0003  2.078211E-0001
  1.030296E-0001  1.124856E+0000
 -2.215532E+0000  6.279850E-0001
 -1.703358E+0000 -2.957892E-0001
  9.314424E-0002  9.479458E-0001
 -6.422958E-0001  2.595467E+0000
 -1.987111E+0000  2.633125E+0000
  8.909815E-0002  1.076648E+0000
  1.420296E+0000  1.277441E+0000
 -4.230604E-0001  2.843205E+0000
 -3.328426E+0000 -1.280405E-0001
  1.263242E+0000 -3.418139E-0001
  2.981652E+0000  1.415280E+0000
 -1.076339E+0000  1.515869E+0000
 -6.077351E-0001  3.039436E-0002
  2.699775E-0001 -5.901310E-0001
 -2.560365E+0000 -4.018108E-0001
  8.072007E-0001 -2.329883E+0000
  3.859605E+0000 -2.127530E+0000
  1.625823E+0000 -8.527764E-0002
 -2.101049E+0000 -8.966268E-0001
  5.501132E-0001 -1.616074E+0000
  1.789192E+0000 -1.359421E+0000
  2.418919E+0000 -2.798109E-0001
 -1.013365E+0000  1.181818E-0001
 -1.769065E+0000  1.140996E+0000
  8.090308E-0001  1.343354E+0000
 -4.422649E-0001  1.946564E+0000
  1.107067E+0000  2.885160E+0000
  2.143367E+0000  3.002742E+0000
  5.133446E-0001  2.521126E-0002
 -1.391539E+0000 -1.880531E-0002
 -1.920533E+0000 -8.235811E-0001
 -7.654438E-0001 -3.642318E-0001
  1.754492E-0001 -2.869957E-0001
 -1.531193E-0002  8.848971E-0001
 -1.278403E+0000 -2.925322E-0001
  8.423862E-0001  2.518392E-0001
  1.110278E+0000  1.630077E-0002
  6.297443E-0001 -3.309428E+0000
 -4.335285E-0001 -5.083717E+0000
  5.309517E-0001 -3.328315E+0000
  5.760997E-0001 -1.786590E+0000
 -1.422217E+0000 -4.581608E-0001
 -1.058892E-0001 -1.544471E+0000
  1.800474E+0000 -1.142008E+0000
  5.619842E-0001  4.625870E-0001
 -8.105015E-0001  2.816149E-0001
 -1.625343E+0000  5.264898E-0002
  3.491640E-0001 -3.340958E-0001
  1.445345E+0000  6.803841E-0001
  1.649654E+0000 -1.079883E-0001
  1.732574E+0000  6.046490E-0001
 -8.995300E-0001 -7.812693E-0001
  1.347414E+0000  8.271960E-0001
  1.046333E-0001  1.211993E+0000
 -1.130175E+0000  5.821008E-0001
 -2.192802E+0000  1.499682E-0001
  1.249057E+0000  2.214909E-0001
  2.821196E-0002 -4.904970E-0001
 -1.869041E+0000  5.280286E-0001
 -7.552661E-0001  7.929886E-0001
 -1.319783E-0001  1.712359E+0000
  3.382277E-0001  1.392736E+0000
 -1.478138E-0001  1.001084E+0000
  1.079624E+0000 -2.731346E-0001
  1.263628E+0000  5.135057E-0001
  3.500844E-0001  2.056122E+0000
 -2.187208E+0000 -4.629404E-0001
 -2.104461E+0000 -1.552051E+0000
  1.984585E-0001 -2.018557E+0000
  1.453439E+0000 -8.434772E-0001
  1.440706E+0000 -2.176102E-0001
 -1.938534E+0000  2.819401E-0001
 -9.189867E-0001  1.474394E+0000
 -2.087549E-0001  2.455757E-0001
 -8.685840E-0001 -6.007560E-0001
  1.863316E+0000  3.885527E-0002
  6.894267E-0001  5.367840E-0001
 -6.289445E-0001  1.717404E-0001
  1.982398E+0000  4.716666E-0002
  5.020181E-0001 -5.383694E-0001
  3.703165E-0001  6.003796E-0001
 -7.144418E-0001 -6.284443E-0001
 -1.568470E+0000 -1.556378E+0000
  1.904263E+0000 -2.246276E+0000
  1.040941E+0000 -4.675104E-0001
 -3.788226E+0000 -1.095583E+0000
 -1.520268E+0000 -1.630275E+0000
  1.439080E-0001 -3.526143E+0000
  1.273167E+0000 -2.068919E+0000
  1.597150E+0000 -1.676181E+0000
 -1.318581E+0000 -1.026917E+0000
 -2.833278E+0000 -1.697685E+0000
 -1.742419E+0000 -1.722939E+0000
  7.832711E-0001  5.885715E-0001
  1.344489E+0000 -6.259301E-0001
 -2.001555E+0000 -1.858863E-0001
 -5.753259E-0001  5.932096E-0001
 -3.498450E-0001 -9.186800E-0001
 -2.966665E+0000 -6.474018E-0001
  4.984874E-0001 -1.361993E+0000
  8.625463E-0001 -5.462964E-0001
  3.604457E-0001  9.918796E-0001
 -1.725500E+0000 -1.491070E+0000
 -8.674991E-0001 -2.399612E+0000
 -1.682613E+0000 -1.921413E+0000
 -9.857495E-0001 -1.598117E+0000
 -6.318615E-0001  2.879179E-0001
  1.813598E+0000 -5.986151E-0001
  2.507090E+0000 -4.394595E-0001
  1.859478E+0000  6.023842E-0001
 -7.703188E-0001  8.397499E-0001
 -3.291109E+0000 -1.707192E+0000
  1.420681E+0000 -1.029831E+0000
  4.256550E+0000 -2.949751E+0000
  4.010187E+0000  5.151118E-0001
 -1.649149E+0000  1.225217E+0000
 -4.318029E+0000  1.107438E+0000
  9.668042E-0001  6.444647E-0001
  2.104843E+0000  1.664902E+0000
 -7.962849E-0001  7.794806E-0001
  7.371557E-0001  6.378549E-0001
  3.046304E-0001 -3.621016E-0001
  1.654022E+0000 -1.155521E+0000
  1.106413E+0000 -1.227429E+0000
 -1.357075E+0000 -6.575416E-0001
 -8.784182E-0001 -1.132911E+0000
 -8.397323E-0001  1.436714E+0000
 -8.165499E-0001  9.590180E-0001
  1.033006E+0000  3.144160E-0001
  3.264885E+0000 -7.302390E-0001
  9.166256E-0001  4.270831E-0001
 -1.372100E+0000 -1.174756E+0000
 -4.040494E-0001 -1.690863E+0000
  3.492329E+0000 -2.922707E-0001
  1.985478E+0000  1.591025E+0000
 -1.004052E-0002  4.738250E-0001
 -9.792006E-0001 -9.358290E-0001
  3.247482E-0001 -3.155568E-0001
  9.375057E-0001  7.557553E-0001
  8.285680E-0001 -5.073262E-0001
  3.083315E+0000 -1.441026E+0000
  1.807803E+0000 -5.954842E-0002
  4.364812E-0001  7.489693E-0001
 -1.652148E+0000  1.093568E+0000
  2.804520E-0002 -1.030897E+0000
  1.717578E+0000  6.637969E-0001
  1.081623E+0000  1.861305E+0000
 -2.562792E+0000 -1.118172E-0001
  1.135918E+0000  1.573415E+0000
 -5.535291E-0001 -1.729144E-0001
 -4.640134E-0001  1.061405E+0000
  9.330255E-0001  1.262564E+0000
 -3.621989E-0001  1.205376E+0000
  5.674336E-0002  3.361166E-0001
 -1.843380E+0000 -3.924707E-0001
 -5.839512E-0001  2.352525E+0000
  3.422197E+0000  1.915894E-0001
  1.364252E+0000 -1.226335E+0000
  2.877512E-0001 -1.871588E+0000
 -2.166322E+0000 -2.174756E+0000
  7.535886E-0001 -1.315292E+0000
 -1.787231E-0001 -1.279915E+0000
 -8.549960E-0001 -1.911389E+0000
 -6.999532E-0001 -1.959264E+0000
  2.927268E+0000 -7.173875E-0001
  1.985344E+0000 -1.677557E+0000
 -2.466440E+0000 -1.887459E+0000
  8.823943E-0001 -3.063222E+0000
  4.373602E-0001 -1.281095E+0000
 -2.281168E+0000 -7.820868E-0001
 -2.550934E+0000  6.860505E-0001
  5.884315E-0002 -6.089210E-0001
  1.736668E+0000  2.025863E-0001
 -1.304293E-0001 -7.157173E-0001
  3.847774E-0001 -1.764671E+0000
  9.409555E-0001  2.095405E-0001
 -1.557870E-0001  2.016133E-0001
 -5.800537E-0001 -9.077585E-0001
  5.033122E-0001 -2.131843E-0001
  7.642016E-0001  2.495208E+0000
 -5.667752E-0001  1.413720E+0000
  3.999571E-0001  6.591250E-0001
  1.920605E+0000 -5.004638E-0001
  1.714143E+0000  1.538425E+0000
 -2.299075E+0000 -1.532625E+0000
  6.286134E-0001 -4.621236E-0001
  1.318414E+0000 -9.521509E-0001
  9.351366E-0001  1.113309E+0000
  2.016995E+0000 -3.549702E-0001
  1.760941E+0000  2.583224E-0001
  4.278706E-0001 -6.199792E-0001
 -1.926774E-0001 -3.546566E-0001
 -2.418360E-0001 -1.566298E+0000
  2.016900E-0001 -1.538115E+0000
  1.486385E+0000 -3.452351E+0000
  6.310549E-0001 -2.128446E+0000
 -1.455642E+0000  1.064260E+0000
 -2.630860E+0000  9.889981E-0001
 -7.166128E-0001 -1.231971E+0000
  1.977074E+0000 -1.033248E+0000
 -2.799468E-0001 -2.135523E+0000
 -8.985554E-0001 -1.473304E+0000
 -1.266861E-0004 -3.898778E-0001
  2.620055E-0001 -4.366358E-0001
  9.969452E-0001 -4.451719E-0001
  5.983277E-0003  2.373687E-0002
 -7.366186E-0001  9.342161E-0002
  8.985136E-0001  1.470665E+0000
 -3.856871E-0001  1.757936E+0000
 -1.189254E+0000  7.541945E-0001
 -5.615869E-0001 -1.108676E+0000
  5.242971E-0001 -6.093083E-0001
  7.037818E-0001  1.036036E+0000
  4.191556E-0001  2.017615E-0001
  1.727629E+0000 -9.042992E-0001
  1.515622E+0000 -8.983529E-0001
 -6.807739E-0002 -1.286121E+0000
  2.264333E-0001 -3.665323E-0001
  6.131016E-0001  6.832417E-0001
  6.442572E-0001  6.983759E-0001
  9.553825E-0001 -2.425127E+0000
  1.747004E+0000 -3.832412E+0000
  1.976671E+0000 -1.420674E+0000
 -9.972695E-0001 -1.540522E+0000
 -1.792334E+0000 -1.483841E+0000
 -2.433527E-0001  1.256798E+0000
  1.362286E+0000  2.524918E+0000
  2.418691E+0000  1.389218E+0000
 -1.659228E-0001  1.156129E+0000
 -2.465388E+0000 -2.639259E-0001
  1.255384E+0000  1.597629E-0001
  2.129351E+0000  4.256732E-0001
  1.188990E+0000  8.965815E-0001
  1.923590E-0001  9.188572E-0001
 -1.298263E-0001 -1.929480E+0000
  1.628592E+0000 -2.532829E+0000
  3.287521E+0000 -1.717530E+0000
  1.255104E+0000 -2.361915E+0000
 -1.625261E+0000 -2.029863E+0000
 -3.393973E-0001 -2.457430E+0000
  2.439081E+0000 -3.473709E+0000
  2.250038E+0000 -6.641165E-0001
  1.007945E+0000 -4.552000E-0001
  1.614791E+0000 -8.662810E-0001
 -1.348868E+0000 -1.535729E+0000
 -2.989498E-0001 -4.573055E-0001
  5.156438E-0001  1.260390E-0001
  5.841649E-0001  8.377266E-0001
 -3.372503E-0001  5.025645E-0001
  4.052051E-0001  1.380116E-0002
  2.281077E-0001  3.544607E-0002
  6.108243E-0001  2.745173E-0001
 -3.228745E-0001  2.067508E-0001
 -3.286045E+0000  4.913150E-0001
 -3.187014E+0000 -1.028519E+0000
  9.945628E-0001  8.028069E-0001
  1.736311E-0001  1.928031E-0001
  9.464769E-0001  3.181842E-0001
  1.410275E+0000 -2.155356E-0001
  1.693446E-0001  4.719029E-0001
 -2.358146E+0000  8.033854E-0001
 -1.722802E+0000 -6.314249E-0001
  3.347863E-0001 -9.555312E-0001
  9.637576E-0001 -1.042454E+0000
  7.009768E-0002 -3.102579E-0001
 -1.338725E-0001 -7.205079E-0001
 -8.583415E-0001 -6.474341E-0001
  2.323241E+0000 -1.577966E+0000
  5.985969E-0001 -1.745871E+0000
 -1.691148E+0000 -1.590821E+0000
 -1.271035E+0000 -1.929222E+0000
  2.950351E+0000 -2.711103E+0000
  2.091283E+0000 -1.566463E+0000
 -1.422027E+0000 -4.231674E-0001
 -2.383286E+0000 -2.637778E+0000
  1.021647E+0000 -9.679438E-0001
 -3.716870E-0001  5.993117E-0001
  1.110358E+0000  6.080880E-0001
  7.549825E-0001  3.674682E-0001
  6.940178E-0001  1.059936E+0000
  5.855259E-0001  1.402780E+0000
 -3.935305E-0001  8.199988E-0001
  8.865162E-0001  8.734919E-0002
 -5.577194E-0001  1.250159E+0000
 -1.087962E+0000  1.231873E+0000
 -2.784276E-0001  3.818930E-0001
 -4.764187E-0001  1.296430E+0000
  5.279082E-0001 -5.819514E-0001
  3.466817E+0000 -3.093254E-0001
  2.902471E+0000 -7.731749E-0001
 -6.206068E-0001 -7.660149E-0001
  1.775331E-0001 -3.903143E-0001
  7.993824E-0001 -7.953292E-0001
  4.138461E-0001 -6.534904E-0001
  2.003784E+0000 -1.274440E+0000
 -8.200409E-0002 -6.258664E-0001
 -1.075495E+0000 -1.636513E+0000
  1.384275E+0000 -1.604234E+0000
  1.245540E+0000 -1.408786E+0000
  1.117084E+0000  6.313473E-0001
 -6.357893E-0001  1.439011E+0000
 -3.306948E+0000 -5.450489E-0001
 -1.692432E+0000 -9.512359E-0001
  1.689503E+0000 -6.750403E-0002
 -7.879193E-0001 -1.532284E+0000
  2.141756E-0001 -5.625281E-0001
  2.981726E-0001 -7.736532E-0001
  2.868512E-0001 -6.638388E-0001
 -1.529670E+0000  1.953060E+0000
 -1.232531E+0000  6.070849E-0002
 -2.929651E-0001  3.307729E+0000
 -7.111213E-0001  1.973172E+0000
 -1.211163E+0000  7.475085E-0001
 -2.089066E-0001 -4.842098E-0001
 -3.097737E-0001 -2.535891E+0000
  1.176489E+0000 -2.170733E+0000
 -1.908358E-0001 -4.986880E-0002
 -3.457909E-0001 -1.540366E+0000
 -1.750246E-0001 -1.955664E-0001
 -3.944794E-0001  4.996802E-0001
  8.363566E-0001 -3.141048E-0002
  1.356740E+0000 -3.176169E-0001
  3.017650E+0000 -1.601186E+0000
 -1.380746E+0000 -9.939208E-0001
 -3.239597E+0000 -4.579684E-0001
 -2.290955E+0000 -2.007544E+0000
 -4.619395E-0001 -1.003302E+0000
  8.595649E-0001 -3.401706E+0000
  7.750920E-0001 -2.917015E+0000
  6.965105E-0001 -5.081427E-0001
 -1.449539E-0002 -1.197844E+0000
 -2.340472E-0001  6.113912E-0002
  7.722633E-0001  6.515695E-0001
  8.742396E-0001  1.686891E+0000
  8.116436E-0001  1.283982E+0000
  1.800765E+0000  2.916337E-0001
  2.199705E+0000 -1.471388E+0000
  6.708861E-0001 -2.079610E+0000
 -9.109145E-0001 -2.547351E+0000
 -1.014786E+0000 -2.599915E+0000
  2.272398E-0001 -3.888429E+0000
 -5.212244E-0001 -1.262884E+0000
 -1.632388E+0000  2.760973E+0000
 -2.645050E+0000  1.679349E+0000
 -1.433071E-0001  3.347365E-0001
  1.540729E+0000  3.801940E-0001
  1.382964E+0000  1.581338E-0002
 -1.581370E+0000 -1.361815E-0001
 -5.627426E-0001 -2.864251E+0000
  1.801079E+0000 -2.844603E+0000
  1.112668E+0000 -2.603223E-0001
 -2.374104E+0000  1.630766E+0000
 -3.523119E+0000  2.623962E-0001
  1.129148E+0000  9.306255E-0001
  2.845940E+0000  1.184017E+0000
  2.358911E-0001  2.339684E+0000
 -9.510697E-0001 -8.376227E-0002
 -9.455755E-0001 -2.234099E+0000
  2.977269E+0000 -1.117312E+0000
 -2.900139E-0001 -3.951841E-0001
 -1.328486E+0000 -1.252177E-0001
  1.481758E+0000 -5.530917E-0001
  6.561192E-0001 -6.857705E-0001
 -1.835922E+0000  1.724392E+0000
 -1.345811E+0000  4.095296E-0001
  9.456477E-0001  1.198834E+0000
  8.192200E-0001  1.971811E+0000
 -7.694454E-0001  1.142677E+0000
  3.649171E-0001 -3.750495E-0001
  1.620448E+0000 -1.449756E+0000
  2.542603E-0001 -1.710415E-0002
 -1.497871E+0000 -5.904966E-0001
 -1.526106E+0000 -1.726171E-0001
 -2.202684E+0000  2.651381E+0000
 -3.074059E-0001  1.736651E+0000
  7.816189E-0001  8.761013E-0001
  7.487609E-0001  1.492502E+0000
 -6.159563E-0001  2.992991E-0001
  2.824941E+0000 -6.878146E-0001
  1.391347E+0000 -1.802555E+0000
  1.879427E+0000 -1.050821E+0000
 -2.099554E+0000  1.492282E+0000
 -1.028219E+0000  7.895050E-0001
  2.208599E+0000  1.334774E-0001
  5.978469E-0001 -3.009333E-0001
  1.819543E+0000 -1.416989E+0000
  2.251886E+0000 -1.149082E+0000
  1.693733E+0000  8.495802E-0001
 -1.351845E+0000  2.005412E+0000
 -1.278705E+0000  3.270444E-0001
 -3.614921E-0001  4.031611E-0003
  1.768406E+0000  1.406502E+0000
 -6.927739E-0001  6.664592E-0001
 -1.295779E+0000  4.838265E-0001
  1.429095E-0001 -9.833572E-0001
  1.973165E+0000 -3.376314E-0001
 -3.592038E-0002  1.571611E-0001
 -1.584680E+0000 -5.182165E-0001
 -5.597066E-0001  8.524744E-0001
  2.600437E-0001  2.214310E+0000
  2.375175E+0000  8.857243E-0001
 -5.364962E-0001  1.956185E+0000
 -1.868744E+0000  5.738485E-0001
 -1.929546E+0000 -1.328269E+0000
  1.101043E+0000 -1.690844E+0000
  2.343949E+0000 -7.152049E-0001
  8.310124E-0001 -1.004473E+0000
 -1.431105E+0000 -8.644853E-0001
 -1.655902E+0000 -5.043167E-0001
 -1.316170E+0000  9.821479E-0002
  1.019905E+0000  6.194540E-0001
  1.293004E+0000  9.425524E-0001
 -3.255348E-0001 -1.513386E+0000
 -1.421959E+0000 -2.999957E+0000
  1.033779E+0000 -1.770806E+0000
 -1.300939E+0000 -3.280531E-0001
 -1.423427E+0000 -2.528538E+0000
  1.177987E+0000 -2.237855E+0000
  9.816148E-0001 -2.411103E+0000
 -2.486541E+0000 -1.387954E+0000
 -2.334496E+0000 -2.365339E-0001
 -2.083656E+0000 -8.620835E-0002
  6.272417E-0001  2.317291E+0000
  8.539170E-0001  2.822669E+0000
  7.487114E-0002  1.015617E+0000
 -6.599136E-0001  1.512878E+0000
 -7.695458E-0001  4.659954E-0001
 -2.764920E-0001  1.531288E+0000
 -4.220658E-0002  1.065845E+0000
  4.895288E-0001 -1.597790E-0001
  2.279559E+0000  1.206719E+0000
  2.535865E+0000  1.213130E+0000
 -6.689251E-0001  1.104002E-0001
 -1.456830E+0000  4.369044E-0001
  4.088215E-0002  1.140376E+0000
  3.902680E-0001  1.544666E+0000
  9.056008E-0002  3.455428E+0000
 -2.108192E+0000  5.703909E-0001
 -1.232768E+0000 -5.871553E-0001
  2.164722E+0000 -9.447024E-0001
  1.560242E+0000  7.612749E-0001
  4.727415E-0001  5.877830E-0001
 -1.615356E+0000  1.486750E-0001
 -8.710097E-0001 -4.991353E-0001
 -1.930972E-0001 -4.801998E-0001
  4.325239E-0001  3.353381E-0001
 -2.607831E-0001 -1.331005E+0000
 -5.519062E-0001  1.506076E-0001
 -5.575614E-0002 -2.061110E+0000
  9.335164E-0001 -2.152899E+0000
 -5.524570E-0001 -6.183221E-0001
 -6.214026E-0001  9.966055E-0002
  8.084963E-0001 -8.086875E-0001
  4.091786E-0001  6.382907E-0002
  1.833849E+0000  2.788102E+0000
  2.745071E-0001  1.425420E+0000
  6.843993E-0001 -5.259208E-0001
 -2.056062E-0003 -8.497220E-0001
 -1.661729E+0000  8.957534E-0001
 -6.321743E-0001  8.951966E-0001
  5.028001E-0001  5.675341E-0001
 -2.162026E-0001  3.125303E+0000
 -1.212875E+0000  3.370014E+0000
 -3.698056E+0000  1.020119E+0000
  4.760485E-0002 -1.175148E+0000
  4.019733E+0000  6.815077E-0001
  3.540459E-0001  2.577481E+0000
 -3.709850E+0000  1.800691E+0000
 -2.027180E+0000  1.688739E+0000
  1.676245E+0000  2.430975E-0001
  1.074146E+0000  1.268920E+0000
 -2.702028E+0000  4.908989E-0001
  1.176420E+0000 -1.901027E+0000
  3.638908E+0000 -1.325440E+0000
 -5.084689E-0001 -1.740992E+0000
 -4.904381E-0001 -1.728403E+0000
 -9.917780E-0001 -1.575980E+0000
 -8.919447E-0001 -6.654099E-0001
 -2.339993E-0001  3.569020E-0001
  1.510025E+0000 -1.422527E+0000
  1.733224E+0000 -3.489137E-0001
 -5.730217E-0001 -2.558743E-0001
 -3.446045E-0001 -1.905637E+0000
  1.684285E+0000 -3.421037E+0000
  1.756923E+0000 -2.515750E+0000
  2.403458E-0001 -7.459966E-0001
 -2.713673E+0000 -7.743151E-0001
 -2.968153E+0000 -1.463736E+0000
  1.764860E+0000 -1.136642E+0000
 -2.996092E-0001  4.649353E-0001
 -8.514656E-0001  1.167697E+0000
 -1.563574E+0000  4.899600E-0001
 -1.743567E+0000  1.374781E+0000
  1.011543E-0001 -1.182067E+0000
  1.023944E+0000 -5.120912E-0001
  1.870772E+0000  6.987190E-0001
  8.836502E-0002  8.144228E-0001
 -1.753837E+0000 -1.989407E-0001
 -7.812047E-0001 -4.465951E-0001
  7.194085E-0001 -1.706545E+0000
  5.899602E-0001  1.548356E+0000
 -2.552910E+0000  1.776180E+0000
 -5.903565E-0001  6.600315E-0002
  1.745731E+0000  2.566367E+0000
  9.665515E-0001  2.413165E+0000
  6.324885E-0001  1.195373E+0000
  1.187435E+0000  2.291247E-0001
  1.330694E+0000  5.255823E-0001
 -1.337760E+0000 -1.041029E+0000
 -5.922956E-0001 -1.208506E-0001
  7.026223E-0001 -2.013910E-0001
 -3.935501E-0001  6.277613E-0001
 -8.283585E-0001 -7.371087E-0001
  1.111651E+0000 -1.537452E+0000
  1.558209E+0000  3.976426E-0002
  1.656817E+0000  4.361886E-0001
  1.755995E+0000  6.454685E-0001
  2.005273E-0001  1.795436E+0000
 -1.191517E+0000  9.730098E-0001
 -1.026597E+0000 -3.229683E-0001
 -1.494549E+0000 -1.328974E+0000
 -1.070947E+0000 -3.753250E+0000
  2.317034E+0000 -2.152465E+0000
  3.777074E-0001 -7.122487E-0001
 -1.876316E+0000  2.362006E-0001
 -8.990122E-0001 -4.832598E-0001
 -2.424239E-0001  4.020219E-0001
 -2.053247E+0000  4.818836E-0002
 -2.218818E+0000  6.322484E-0002
 -2.994388E+0000 -7.745227E-0001
 -7.865714E-0001 -1.323516E+0000
  1.059364E+0000 -9.320288E-0001
 -4.719360E-0001 -1.743111E+0000
  1.405577E+0000 -8.918658E-0001
  6.840726E-0001  8.138769E-0001
 -3.410656E-0001 -4.339652E-0001
  1.222383E-0001 -1.571220E+0000
  1.216467E+0000 -1.403118E+0000
  3.407140E-0001 -7.906257E-0001
 -6.221814E-0001  3.436848E-0001
 -7.445726E-0001  2.731361E-0001
 -4.836200E-0001 -4.955271E-0002
  2.142882E-0001 -4.863026E-0001
 -7.419025E-0001 -4.138394E-0001
 -3.120614E-0001 -4.535770E-0002
 -1.153139E-0002  1.614214E-0001
 -3.052203E-0001  1.833667E+0000
 -1.186527E+0000  1.810363E+0000
 -5.933956E-0001  1.067442E-0002
  2.096467E+0000 -5.207295E-0001
  2.652027E+0000  1.455496E-0001
 -2.100995E-0001  2.023250E+0000
 -2.381772E+0000  2.762477E-0001
 -1.065788E+0000 -2.177518E+0000
 -6.237250E-0001 -2.980473E+0000
  2.323002E+0000 -2.245004E+0000
  3.253925E-0001 -5.753694E-0001
  3.815742E-0001 -1.198341E-0001
 -5.732233E-0001  2.180798E-0001
  9.254278E-0001  1.425706E-0001
 -2.178080E-0002  1.906086E+0000
 -1.295670E+0000  6.327622E-0001
  3.116772E-0001 -2.781262E-0002
  1.744302E+0000  1.958946E+0000
  2.245095E+0000  2.175392E+0000
 -1.069661E+0000  1.820678E+0000
 -3.992221E-0001 -1.610941E-0001
  2.188865E-0001 -8.593200E-0001
  7.397274E-0001  3.368796E-0001
 -1.287266E-0001  1.752757E+0000
 -6.791986E-0001  1.241319E+0000
 -1.205465E+0000  1.119304E+0000
  7.767197E-0001 -6.710258E-0001
  9.274005E-0001 -7.785692E-0001
 -3.671671E-0002 -1.973650E+0000
  3.325339E-0001 -2.473974E+0000
  1.893827E+0000 -5.870694E-0001
 -6.217614E-0001  1.267469E+0000
  9.612927E-0002  5.344994E-0001
 -7.512684E-0001 -1.874116E-0001
  1.766310E+0000 -1.113942E-0001
  8.155883E-0001 -5.571635E-0001
 -7.453981E-0001 -1.727133E+0000
 -1.128359E+0000 -3.249728E-0001
  3.682410E-0001  5.121714E-0001
  5.021925E-0001  1.811969E+0000
 -1.916597E+0000 -5.798030E-0001
  2.580822E-0001 -1.618254E+0000
  6.792043E-0001 -1.434289E+0000
  7.361016E-0001 -3.187713E-0001
  2.003187E+0000  7.769664E-0001
  5.456445E-0002 -1.165453E+0000
 -2.023848E+0000 -1.238121E+0000
 -3.533049E-0001  3.478258E-0001
 -3.570160E-0002  1.412714E+0000
 -9.882690E-0001 -4.953747E-0002
  6.465584E-0002 -1.352523E+0000
  1.706842E+0000  4.635607E-0001
 -5.693285E-0001 -4.417613E-0001
  2.384926E+0000  1.481137E+0000
 -4.241323E-0001  7.409042E-0001
  2.715394E+0000 -5.345133E-0001
  3.336760E+0000  8.282542E-0001
  1.509728E-0001  2.419610E+0000
 -3.482091E+0000  1.086926E+0000
 -2.788021E+0000  1.498651E+0000
 -1.140733E+0000 -1.933599E-0001
  1.600510E+0000 -3.478914E-0001
  6.017579E-0001  1.564961E+0000
 -1.474086E+0000  5.343132E-0001
  1.909272E+0000 -7.073629E-0001
  3.023621E+0000 -3.256451E-0001
 -9.360163E-0002 -1.189914E+0000
 -1.833055E+0000 -7.585089E-0001
 -1.140558E+0000 -1.630395E+0000
  2.560946E-0002 -6.352672E-0001
 -7.832291E-0001 -5.522562E-0001
  4.840369E-0002 -9.497571E-0001
  2.348951E+0000  3.382876E-0001
  1.238923E+0000  1.071470E+0000
 -9.941506E-0001  1.000062E+0000
  6.220179E-0001 -6.011645E-0003
  2.248719E+0000  1.432464E+0000
  1.587448E+0000  1.261165E+0000
  1.374467E+0000  9.643449E-0001
 -1.442033E+0000  1.815045E-0002
 -2.092742E+0000 -4.125542E-0001
 -7.452644E-0002 -2.561842E+0000
  1.453363E+0000  4.532691E-0001
 -4.696781E-0001  1.182467E+0000
 -1.612776E+0000  1.137852E+0000
  2.028962E+0000 -1.066997E+0000
  3.354314E+0000 -2.207945E+0000
  1.682875E+0000 -3.809943E-0001
 -5.586018E-0001 -8.992232E-0001
 -1.897672E+0000 -1.613840E+0000
 -7.833147E-0001 -1.359291E+0000
  1.705092E+0000  3.240591E-0001
  4.322090E-0001 -6.859379E-0001
  2.096942E-0001 -1.443224E+0000
 -1.645144E+0000 -2.567198E+0000
 -3.430768E-0001 -3.066799E+0000
  3.946011E-0001 -3.035544E+0000
  1.554240E+0000 -1.905060E+0000
  1.118309E-0001  9.515728E-0001
 -6.638050E-0001  1.011682E+0000
  1.703309E+0000 -9.330428E-0001
  1.189942E+0000  1.346822E+0000
  1.314851E+0000  1.255849E+0000
  4.179988E-0001 -5.392841E-0002
  1.098630E+0000 -4.902997E-0002
  1.403593E+0000 -7.388575E-0001
  4.026886E-0001  2.762748E-0001
 -1.296545E+0000  2.251344E-0001
 -2.122919E+0000 -7.452186E-0001
  5.046528E-0001 -2.416201E+0000
  6.111607E-0001 -7.626057E-0001
  1.039042E+0000 -2.882891E+0000
  7.416996E-0001 -1.040717E+0000
 -7.041600E-0002 -9.974155E-0001
  1.961580E-0001 -6.869875E-0001
 -1.218834E-0001 -6.889124E-0001
 -7.369845E-0001 -5.502785E-0001
 -6.356147E-0001 -1.137353E+0000
  4.474946E-0002 -4.512583E-0001
 -1.114389E+0000 -7.956430E-0001
 -6.069342E-0001 -1.425598E+0000
  2.490144E-0001 -5.879017E-0001
  1.712475E+0000 -1.726307E+0000
  2.238165E-0001 -1.146269E+0000
 -2.043841E+0000 -1.033780E+0000
 -1.703487E+0000 -4.427165E-0001
  2.103269E+0000 -2.171101E+0000
  7.756130E-0001 -1.485270E+0000
 -2.961256E-0001  2.560254E-0001
 -1.826552E+0000 -6.914449E-0001
  2.031199E+0000 -6.531011E-0001
  1.201169E+0000 -1.957396E+0000
  2.360395E-0001 -5.536920E-0001
 -1.077296E+0000 -1.015582E+0000
 -6.061094E-0001 -1.589988E+0000
  1.877716E-0001 -3.762578E-0001
 -1.226829E+0000 -5.065457E-0001
 -1.984001E+0000  6.075511E-0001
  1.182701E+0000  4.253955E-0001
  3.387412E+0000  1.286282E+0000
  6.708595E-0001  2.348098E+0000
 -2.482199E+0000  1.585946E+0000
 -1.443031E+0000  4.791272E-0001
 -6.837807E-0002 -5.927203E-0001
  8.081063E-0001 -1.786753E+0000
  1.015747E+0000  3.390870E-0001
  7.272940E-0001 -1.693611E-0001
  3.436106E-0001 -5.914094E-0001
 -7.072975E-0002 -2.119664E+0000
 -1.595653E+0000 -1.716785E-0001
 -2.107388E-0001 -5.555207E-0001
  1.043117E+0000  4.139060E-0001
  2.250816E+0000  7.064730E-0001
 -1.052374E-0001  4.377967E-0001
 -1.139521E+0000 -7.306198E-0002
  4.005645E-0001 -1.104341E+0000
  3.296241E+0000 -1.614634E+0000
  2.813891E+0000 -8.753736E-0001
 -2.653152E-0001 -1.147220E+0000
  2.672175E-0002 -2.049830E+0000
 -1.542151E+0000 -1.972639E+0000
  3.517260E+0000 -1.061752E+0000
  1.038228E+0000 -6.279784E-0001
 -1.176756E+0000 -3.645630E-0001
 -1.156492E+0000 -2.069662E+0000
  3.025240E-0001 -5.935815E-0001
 -1.525957E-0001 -6.131301E-0001
  4.428204E-0001 -6.830502E-0001
  2.944581E+0000 -1.195496E-0001
  8.954856E-0001 -3.536236E-0001
 -2.185188E+0000 -2.191516E+0000
  4.363392E-0001 -3.091496E+0000
  3.964689E-0001 -1.521354E+0000
 -2.229860E-0001  3.504326E-0001
 -1.411449E+0000  8.411928E-0001
 -1.242110E+0000 -1.024155E+0000
 -7.117516E-0001 -7.841395E-0001
 -5.107691E-0001 -1.070136E+0000
 -9.604895E-0001 -1.459912E+0000
  4.192334E-0001 -1.773090E+0000
  1.978869E+0000 -1.932178E+0000
  1.803812E-0001 -1.944039E+0000
 -1.142344E-0001  3.041055E-0001
 -3.313626E+0000 -1.716648E+0000
  9.747451E-0001 -4.830246E-0001
  1.041600E+0000 -1.497611E+0000
  1.577186E+0000 -1.184848E+0000
  6.047801E-0001 -2.552215E+0000
  1.595400E-0001 -1.357581E+0000
 -5.561633E-0001 -1.708397E+0000
  4.381653E-0001 -4.806871E-0001
  7.288783E-0002 -3.455733E-0001
 -1.646160E+0000 -6.561852E-0001
 -2.300066E+0000 -7.435826E-0001
 -7.350560E-0001  9.009674E-0001
  7.412862E-0001  1.657929E+0000
 -5.629289E-0001  3.072866E+0000
 -2.612704E+0000  2.941931E+0000
 -8.384114E-0001  4.996541E-0002
  2.663765E+0000  1.227296E+0000
  2.848208E+0000  2.504396E+0000
  1.401951E+0000  2.214915E+0000
  3.701220E-0001  7.808493E-0001
 -8.976248E-0001  4.551463E-0001
  1.469181E+0000 -1.502672E-0001
 -4.497852E-0001  8.457007E-0001
  1.337004E-0001 -1.124687E+0000
  2.958961E-0001 -1.146564E+0000
 -3.350568E+0000 -9.320963E-0001
 -8.210574E-0001 -1.372990E+0000
 -3.604437E-0001  4.861777E-0001
  1.862119E-0001  7.968836E-0001
 -1.726086E+0000 -4.852501E-0001
 -1.210532E-0001 -1.135094E-0001
 -1.759499E+0000 -1.140723E-0001
 -2.967553E+0000 -8.429478E-0001
  7.784167E-0001  3.480124E-0001
  7.206130E-0001  1.390742E+0000
  1.690708E+0000 -2.234675E+0000
  1.501483E+0000 -2.351890E+0000
  7.354227E-0001 -2.757970E-0001
  1.934745E-0001 -1.370879E+0000
 -8.307482E-0001 -1.929075E+0000
  1.125529E+0000 -3.479990E+0000
  1.357877E+0000 -1.525710E+0000
 -7.806811E-0001 -2.195511E+0000
 -3.377677E-0001 -9.030610E-0001
  2.000253E+0000 -5.207121E-0001
  3.208472E-0001 -7.046180E-0001
  1.083664E+0000  5.400848E-0001
 -2.495630E+0000  4.105508E-0002
 -1.145343E+0000 -1.752445E+0000
  2.749595E+0000 -7.703523E-0001
  2.202179E+0000  6.218265E-0001
 -1.310292E+0000  7.138923E-0001
 -1.628324E+0000 -1.272360E-0001
 -1.412047E+0000 -1.322492E+0000
  1.939782E+0000 -1.472843E-0001
  2.532286E+0000 -1.317939E+0000
  1.272774E+0000  1.615446E+0000
 -6.328255E-0001  2.696673E-0001
  6.959196E-0001  1.404522E+0000
  1.971810E+0000  1.446895E+0000
  1.610456E+0000  1.792520E+0000
  1.337375E+0000 -6.642435E-0001
  1.346480E+0000 -5.601871E-0001
  2.916210E-0001 -7.451627E-0002
  5.175795E-0002 -8.957068E-0001
  1.261492E+0000 -7.975742E-0001
  7.350136E-0001  1.169338E+0000
 -1.438542E+0000  1.821208E+0000
 -2.330273E+0000 -8.171583E-0001
 -3.558755E-0001  3.654224E-0001
  2.495423E+0000  1.438534E+0000
 -1.802465E+0000  2.173369E+0000
 -3.691458E+0000  7.477174E-0001
  1.464240E+0000  5.922697E-0001
  1.744026E+0000  1.619812E+0000
 -7.325939E-0001  8.426919E-0001
 -4.239340E+0000 -6.779756E-0001
  5.805920E-0001 -4.465037E-0001
  2.684945E+0000  2.738531E-0002
  1.120638E+0000 -7.222342E-0002
 -8.707963E-0001  1.592077E+0000
 -1.410977E+0000  1.210396E+0000
 -2.628993E+0000  2.564374E+0000
 -9.526304E-0001  2.455327E+0000
  4.189021E-0001  1.412323E+0000
  2.116263E+0000  2.429490E+0000
  1.417148E+0000  1.129927E+0000
 -7.960584E-0001 -5.088000E-0001
 -6.416967E-0001 -7.720373E-0001
  6.891380E-0003 -4.568904E-0001
 -1.739324E-0001 -9.773590E-0001
  1.656025E+0000 -6.582933E-0002
  1.147798E-0001 -2.018902E-0003
 -5.646400E-0001 -5.137852E-0001
 -3.528683E-0001 -2.140164E+0000
  1.220040E+0000 -2.034626E+0000
  5.139446E-0001 -5.868735E-0001
  1.050461E+0000 -6.969207E-0001
 -9.159894E-0001  4.443335E-0001
 -1.260318E+0000 -5.516255E-0001
  1.184570E+0000 -1.449590E+0000
  2.507266E+0000  7.210276E-0002
 -8.575516E-0001 -5.859552E-0001
 -3.049586E+0000 -2.058115E+0000
  1.333096E-0001 -1.460020E+0000
  4.876610E-0001  3.544490E-0001
  4.360989E-0001  2.460632E+0000
 -1.585889E+0000  9.314065E-0001
  2.188204E+0000  4.799815E-0001
  1.516889E+0000  3.817475E+0000
 -1.151936E+0000  8.217948E-0001
 -2.388696E+0000  1.230290E+0000
 -2.218752E+0000  9.163342E-0001
  8.630683E-0001  6.355959E-0001
  2.053717E+0000  4.553552E-0001
 -7.544547E-0001  1.867459E+0000
 -1.068410E+0000  1.500509E+0000
  3.242329E-0001  1.048663E-0001
  3.149348E-0001  5.905988E-0001
  3.118126E-0001  1.106638E+0000
  2.332247E-0001  1.379021E+0000
  9.936802E-0001  8.559913E-0001
  6.183980E-0001  9.935539E-0001
 -1.430453E+0000  5.594749E-0001
 -5.432490E-0001 -1.700855E-0001
 -1.428411E-0001  4.963054E-0001
 -1.608475E+0000 -2.140400E-0001
 -8.445010E-0003  2.040524E+0000
  2.047359E+0000  2.072095E+0000
  2.505509E+0000  8.144203E-0001
  4.339382E-0001  1.132470E+0000
 -3.629409E-0001  1.703571E+0000
 -1.609249E+0000  2.654086E+0000
 -5.724670E-0001  1.675588E+0000
  6.489903E-0001  3.002307E-0001
  1.305414E+0000  4.331865E-0001
 -1.567683E+0000 -4.139928E-0001
 -1.169156E+0000 -5.911166E-0001
 -3.516799E-0001 -2.347729E+0000
  5.346950E-0001 -7.614859E-0001
 -1.260131E+0000  1.009356E+0000
 -1.492915E+0000 -4.815845E-0001
 -1.425713E-0001 -5.296424E-0001
  2.158251E+0000  1.363413E+0000
 -7.626930E-0001  1.903275E+0000
 -1.964469E+0000  3.890101E-0001
 -9.738579E-0001 -2.985739E-0001
  1.826200E+0000 -1.030754E-0001
  1.121283E+0000  4.319435E-0001
  5.984360E-0001 -1.391286E+0000
 -2.601454E-0001 -1.917163E+0000
 -4.962652E-0001 -2.606355E+0000
  5.593198E-0001 -9.140847E-0001
  4.753536E-0001  2.161993E-0001
 -7.929096E-0001  1.495193E+0000
 -4.139403E-0001  1.572481E+0000
  2.732621E-0002 -1.265802E-0001
  1.876740E+0000  1.146893E+0000
  9.692591E-0001  8.208295E-0001
 -1.607244E+0000  8.278555E-0001
 -4.009167E+0000  1.532086E+0000
  7.612792E-0001  1.729147E+0000
  4.581771E-0001  2.401759E+0000
 -6.030431E-0001  3.098108E+0000
  1.447976E+0000 -3.098519E-0001
  7.801062E-0001 -1.116475E+0000
 -1.657407E-0001  7.884982E-0002
 -2.540120E+0000  6.109954E-0001
 -2.882613E+0000 -7.301555E-0001
 -1.478592E-0001 -9.937510E-0001
  1.646498E+0000  3.089215E-0001
  3.988060E-0001  8.048722E-0001
  1.398188E+0000  1.684368E+0000
 -1.572117E+0000 -2.103337E+0000
 -1.048084E+0000 -2.443936E+0000
  8.151611E-0001 -7.803835E-0001
  1.507337E-0001 -2.041453E+0000
  2.293244E-0001 -2.198652E-0002
  1.250571E+0000 -4.852097E-0001
  7.477914E-0001 -3.576445E-0001
  2.647968E+0000 -7.966423E-0001
 -4.822696E-0001 -1.957600E-0001
 -2.101703E+0000 -4.221638E-0002
 -3.282290E+0000 -7.669030E-0001
  6.586417E-0001  4.858201E-0001
  2.756763E+0000  1.701736E-0001
  1.765907E+0000  6.673014E-0001
 -4.557538E-0001  1.208466E-0001
  1.323878E+0000 -1.252097E+0000
  1.631472E+0000 -1.025141E+0000
 -2.086185E-0001  5.144674E-0001
 -8.676917E-0001  8.725997E-0001
 -2.721043E+0000  1.878995E+0000
 -4.949158E-0001  1.926846E+0000
 -1.245912E-0001  1.075280E-0001
 -5.226133E-0001  1.086576E+0000
 -1.170906E+0000  5.590857E-0001
 -1.834620E+0000  4.640603E-0001
 -8.742732E-0001  7.178055E-0001
  1.777228E+0000  1.512566E+0000
 -1.645148E-0002 -8.469850E-0001
 -1.528785E+0000  6.926995E-0001
 -9.094221E-0001 -7.228580E-0001
  7.136477E-0001 -1.043680E+0000
  2.550923E+0000 -7.458320E-0001
  1.641676E+0000  8.947321E-0001
 -1.257541E+0000  1.914854E+0000
 -1.461199E+0000  4.710426E-0001
 -1.617817E+0000 -6.245993E-0001
  2.916565E+0000 -1.700380E+0000
 -9.476509E-0001 -4.257238E-0001
  2.634228E+0000 -6.144375E-0001
  1.619000E+0000  1.799295E+0000
  1.227208E-0002  1.259513E+0000
 -2.949495E+0000 -2.171405E-0001
 -4.727983E-0001  9.848560E-0001
  1.056022E-0001  3.265354E+0000
  3.991782E-0001  8.968294E-0001
  8.592425E-0001  1.068503E+0000
  1.963290E+0000 -4.322222E-0001
 -1.253348E-0001  1.613863E+0000
 -1.455578E+0000  4.227371E-0001
  1.431516E+0000  1.170968E+0000
 -8.127555E-0001  2.190913E+0000
  4.973362E-0001  3.359345E-0002
  1.182904E+0000 -6.874550E-0001
  1.837481E+0000  4.029644E-0001
 -1.637002E+0000  8.608570E-0001
 -9.120153E-0001 -7.654186E-0001
 -2.901417E-0001 -3.591125E-0001
 -7.682061E-0001  3.840082E-0001
 -1.198215E+0000  5.719266E-0001
 -1.646415E+0000 -7.545076E-0001
  6.188660E-0001  2.120043E-0001
 -1.449959E+0000  1.791468E+0000
 -3.898553E-0001  9.315536E-0001
  1.505792E+0000 -5.513751E-0001
  4.693803E-0001  6.346769E-0001
 -7.400071E-0001  9.139004E-0001
 -9.419447E-0001 -5.925483E-0002
 -1.645679E+0000 -1.433681E+0000
 -8.936492E-0001 -1.067485E+0000
 -1.342775E-0001 -9.847419E-0001
 -1.785082E-0001 -2.743300E-0001
 -5.010689E-0001  8.994428E-0001
 -1.912642E+0000 -5.706798E-0001
  1.475036E+0000 -2.456330E+0000
  1.281294E+0000 -9.031314E-0001
 -1.627424E+0000  1.559230E+0000
 -3.614641E-0001  1.995909E+0000
 -7.649318E-0001  4.645807E-0001
  1.172434E+0000  1.084517E+0000
  1.728006E+0000 -6.431116E-0001
  4.752017E-0001 -1.300219E+0000
 -2.855231E-0001 -9.208686E-0001
 -5.568259E-0001  5.732167E-0001
 -1.702313E+0000 -7.373190E-0001
 -1.598280E-0001  6.844152E-0001
 -2.982415E+0000  1.241572E+0000
 -1.394986E+0000 -2.786357E-0001
  1.774678E+0000  1.028493E+0000
  2.972872E+0000  1.717106E+0000
  7.399297E-0001  2.351638E+0000
 -3.365838E+0000 -2.500613E-0001
 -1.907147E+0000 -1.623214E-0001
 -6.794680E-0001 -6.941450E-0001
  1.181010E+0000  6.198156E-0001
  5.751300E-0001  2.325592E-0001
 -1.744551E+0000 -1.597073E-0001
 -9.981486E-0001 -6.483166E-0001
 -3.568520E-0001  1.057081E+0000
 -1.666043E+0000  1.432699E+0000
 -1.177804E+0000  4.717694E-0001
 -8.320104E-0001  7.150424E-0001
 -1.295046E+0000  1.672609E+0000
 -1.358919E+0000  1.168170E+0000
 -7.011983E-0001 -7.278868E-0001
 -9.658499E-0001  1.065523E+0000
 -7.546828E-0001  2.577647E+0000
  3.233381E-0001  2.353363E+0000
  1.023633E-0001  3.965781E+0000
 -8.358502E-0001  1.169501E-0004
  4.514720E-0001 -1.079361E+0000
  1.845590E+0000 -1.075388E+0000
 -1.335785E+0000 -1.967855E-0001
 -2.727854E+0000  5.769441E-0001
 -9.284511E-0001 -1.966061E+0000
  2.965015E+0000 -1.312195E+0000
  2.683880E+0000 -6.173733E-0001
  9.523459E-0001 -4.828719E-0001
 -2.296534E+0000 -1.207263E+0000
 -2.852809E+0000 -1.604569E+0000
 -1.373594E+0000 -6.739038E-0001
  2.689138E+0000 -5.635778E-0001
  3.587134E+0000  9.877300E-0001
  1.691149E+0000 -7.837594E-0001
  6.469470E-0001 -6.587511E-0001
 -2.240744E-0001 -1.862272E+0000
 -9.860758E-0001 -2.538242E+0000
 -2.771334E-0002 -1.668579E+0000
 -4.050782E-0001 -2.263111E+0000
  1.323070E+0000 -1.687704E+0000
 -1.066780E-0001 -2.239328E+0000
 -3.154444E-0001 -2.728280E-0001
 -1.836511E+0000  5.508911E-0001
 -2.860425E-0001 -5.612403E-0001
  2.656787E+0000  2.444831E-0001
  3.734980E-0002  1.797423E+0000
 -2.438265E+0000  1.934105E+0000
 -6.347858E-0001 -6.305949E-0001
  1.409515E+0000 -1.253379E+0000
  5.351104E-0001  6.755185E-0001
  1.243632E-0001  5.809728E-0001
 -2.022802E+0000 -4.894077E-0001
 -3.421060E-0001 -7.662315E-0001
  2.764162E+0000  1.747244E-0001
  1.862170E+0000  1.760983E+0000
  1.948551E+0000  1.008960E+0000
  5.819164E-0001 -9.760877E-0001
 -4.350378E-0001 -7.696051E-0002
 -1.353228E+0000  6.392049E-0001
 -1.423219E+0000 -3.113268E-0001
 -5.550976E-0001  9.478761E-0001
  4.653826E-0001  4.436059E-0001
  4.246701E+0000  2.062698E-0001
 -1.715046E-0001  6.170415E-0001
 -2.005380E+0000 -1.709893E-0001
 -1.124445E-0001 -7.339236E-0001
  2.105485E+0000 -1.516751E+0000
  1.097384E+0000  2.423634E-0001
 -1.062765E+0000  1.153643E+0000
 -1.452546E-0001 -1.022952E+0000
  1.278378E-0001 -1.772597E+0000
 -6.017595E-0001 -1.865616E+0000
 -2.370164E+0000 -2.976640E+0000
  6.513268E-0001 -1.728070E+0000
  1.512883E+0000 -8.927219E-0002
  1.378244E+0000  1.357150E-0001
  1.239086E+0000 -5.350955E-0001
  2.119098E-0001 -8.348919E-0002
 -1.257876E-0002 -9.975162E-0001
  8.715373E-0001 -4.219434E-0001
 -1.408815E+0000 -8.220347E-0001
 -3.089236E-0001 -8.092495E-0001
 -1.422130E-0001 -5.950657E-0001
 -1.080522E+0000  2.753897E-0001
  1.149471E-0001  1.049275E+0000
  7.733533E-0001  2.404248E+0000
 -8.536971E-0001 -1.466944E+0000
 -1.561131E-0001 -1.305090E+0000
 -1.327017E+0000 -2.973885E+0000
  4.715771E-0001  3.987211E-0001
  9.565247E-0001  3.684407E-0001
 -1.268038E-0002 -2.428815E+0000
 -1.400134E+0000 -2.128933E+0000
  1.098899E+0000 -4.350918E-0001
 -1.667669E+0000  1.833065E-0001
 -5.656823E-0001  1.368119E+0000
 -2.849000E-0001  8.820948E-0001
 -1.471642E-0001  7.441661E-0001
 -3.600363E-0001 -1.398867E+0000
  1.370044E+0000  5.073166E-0001
 -1.338909E+0000 -4.070325E-0001
 -6.841950E-0001 -9.394477E-0001
  3.271172E-0002 -1.163355E+0000
 -1.419658E+0000 -1.033978E+0000
  1.088549E-0002 -1.934299E-0001
  1.084742E+0000  2.213502E+0000
  1.580983E+0000  1.044664E+0000
  7.307633E-0001  4.887042E-0003
 -2.745781E-0001 -2.539609E+0000
  2.678795E+0000 -2.406833E+0000
  6.949718E-0001 -5.197975E-0001
 -1.650145E+0000 -1.983201E+0000
 -2.335736E+0000 -3.282640E+0000
 -1.094488E+0000 -2.219392E+0000
 -6.538823E-0001 -1.603306E+0000
 -3.063110E+0000 -1.819606E+0000
 -7.934361E-0001 -2.907786E+0000
  2.127604E+0000 -5.155446E-0001
  3.324312E-0001  1.500810E+0000
 -1.187402E+0000  8.066028E-0002
 -3.476065E+0000 -2.117370E+0000
 -1.708805E+0000 -2.065618E+0000
  2.225876E-0001 -6.421454E-0001
  6.729494E-0001 -1.060787E+0000
 -1.170765E+0000 -6.573129E-0001
  4.354063E-0002 -1.685895E+0000
  1.369693E+0000 -1.522162E-0001
  2.561009E+0000  9.359420E-0001
  2.821253E-0001 -6.225582E-0001
 -2.506929E+0000 -3.572565E-0001
 -7.483433E-0002 -5.692189E-0002
  1.719322E+0000 -5.437545E-0001
  1.299986E+0000  9.412044E-0001
 -2.078267E+0000  1.237697E-0001
 -1.406280E+0000 -8.807384E-0001
  9.744890E-0001 -3.170376E-0001
  4.450512E+0000  8.212878E-0001
 -2.601095E-0001 -1.413395E-0001
 -2.777973E+0000 -2.039349E+0000
 -1.184369E+0000 -2.937097E+0000
  3.198781E-0001 -4.080114E-0001
  1.110885E-0001  1.130248E+0000
 -5.467839E-0001  2.910785E-0001
 -2.904314E+0000  1.391361E+0000
  6.395195E-0001  1.571553E+0000
  1.334547E+0000  5.928796E-0001
  1.134045E+0000 -2.309737E+0000
  8.946588E-0002 -6.033136E-0001
 -3.663742E+0000 -3.145308E-0001
 -1.042366E+0000 -1.729425E+0000
  1.284397E+0000 -7.771303E-0001
  1.567417E+0000  1.957017E-0001
 -2.721572E+0000 -1.844619E+0000
 -9.412554E-0001  3.596777E-0001
 -5.600222E-0001 -1.264704E+0000
  1.290817E+0000 -1.568638E+0000
  3.368036E+0000  1.160805E+0000
  1.215727E+0000  2.024749E+0000
 -2.032852E+0000  2.759372E+0000
 -1.731170E+0000  2.962584E+0000
  9.729247E-0001  2.820770E+0000
  1.597801E-0001  2.024811E+0000
 -7.976219E-0001  2.225945E+0000
 -5.845875E-0001 -2.015676E-0001
  2.225422E+0000  4.115319E-0001
  4.030393E-0002  2.816075E-0001
 -2.696958E-0001  1.410671E-0001
 -6.091049E-0001  8.483133E-0001
 -9.221524E-0001  1.202750E+0000
 -2.611204E-0001 -7.097963E-0002
  1.477889E+0000 -1.537225E-0002
 -1.028067E+0000 -1.333427E+0000
 -2.964129E-0001 -1.662042E+0000
 -7.235271E-0001 -1.598270E+0000
  9.977084E-0001 -3.211461E+0000
  2.457000E+0000 -1.024255E+0000
  2.129237E+0000 -3.211556E-0001
 -6.536199E-0003 -5.455830E-0001
 -5.550460E-0001 -2.510294E+0000
  1.023699E-0001  6.269412E-0002
  6.761172E-0001 -3.992959E-0001
  1.920073E+0000  2.263630E-0001
  7.219964E-0001  4.551756E-0001
 -8.740549E-0001  1.030423E+0000
 -1.499335E+0000 -5.129011E-0001
  1.861567E-0002  2.675578E-0001
  1.634780E+0000 -7.165262E-0001
  1.045247E+0000 -8.680713E-0002
  4.000579E-0001 -5.094204E-0001
  1.108427E+0000  1.374404E-0001
 -1.096296E+0000  6.559381E-0001
 -4.132847E-0001  1.030566E+0000
  3.340620E-0001  2.913375E+0000
 -6.024187E-0001  1.517938E+0000
  8.155434E-0001  4.033000E-0001
  6.658967E-0001  1.729478E+0000
 -4.189705E-0001  6.480011E-0001
 -1.685086E+0000  1.628358E-0001
  9.372360E-0001  1.492660E+0000
  1.378920E+0000 -1.303983E+0000
  1.562482E+0000 -1.995956E+0000
  8.647783E-0001 -1.910479E+0000
 -1.509751E+0000 -5.614220E-0001
 -3.186153E+0000  2.088521E-0001
 -2.810185E-0001 -7.618430E-0001
  1.280236E+0000  5.179624E-0001
  2.013726E+0000 -1.473002E+0000
  2.116604E+0000 -1.143008E+0000
  6.987289E-0001 -7.203620E-0001
 -1.784193E+0000  6.180612E-0001
  5.183961E-0001  1.027109E+0000
  3.225311E+0000  1.151928E+0000
  1.434690E+0000 -1.372680E-0001
  3.233910E-0001 -2.571150E-0001
  5.932780E-0001 -1.033442E+0000
  1.099385E+0000 -1.001181E-0001
 -4.071458E-0001  3.538256E-0002
 -4.781773E-0001  2.314236E-0001
 -4.450403E-0001  1.768076E+0000
 -3.567849E-0001  5.905354E-0001
  1.089396E+0000 -3.060918E-0001
  2.367287E-0001  1.010485E+0000
 -1.296631E+0000  1.792358E+0000
  9.390157E-0001  1.237746E+0000
 -1.338564E-0001  1.607461E+0000
  1.321808E+0000  2.244204E+0000
 -2.614724E-0001  2.077075E+0000
 -1.403374E+0000 -2.328160E-0001
 -2.071813E+0000  5.508433E-0001
  5.701000E-0001 -1.249202E+0000
  1.643115E+0000  8.607323E-0001
 -6.822571E-0001  5.727396E-0001
  7.967409E-0001  3.124515E-0001
  9.178606E-0001 -5.195722E-0002
 -2.013272E+0000  7.820526E-0002
 -9.978879E-0001 -1.347920E+0000
 -3.917326E-0001 -9.967040E-0001
  1.342095E+0000 -2.554666E-0001
  5.736734E-0001 -1.675739E+0000
  3.142295E-0001 -1.278602E+0000
  6.900689E-0001 -1.473868E+0000
 -1.077056E+0000 -1.551385E+0000
 -8.129523E-0001 -5.771315E-0001
  3.027326E-0001 -1.352629E+0000
  9.548270E-0001  1.353837E+0000
 -5.259543E-0001  1.522367E+0000
 -1.623285E+0000 -7.121729E-0001
 -3.922172E-0001  3.980689E-0002
  1.208545E+0000  9.486066E-0001
  2.151957E-0001  1.373314E+0000
 -2.155343E+0000 -1.551777E+0000
 -1.322613E+0000 -1.887121E+0000
  1.952954E-0001  3.766393E-0001
 -5.830235E-0001  8.834762E-0001
 -1.750961E+0000  1.710030E+0000
 -1.244856E-0001  1.497854E+0000
  7.351270E-0001  2.628437E+0000
 -7.167485E-0002  1.738400E+0000
  1.786117E+0000  1.546995E+0000
  1.105393E+0000  2.336181E+0000
  1.664084E+0000  3.416439E+0000
  1.052810E+0000  1.861343E+0000
  8.379500E-0001  5.129084E-0001
  1.206650E+0000 -6.506916E-0003
  2.104189E+0000  2.177921E+0000
 -1.176010E+0000  2.773872E+0000
 -1.599733E+0000  6.641997E-0001
 -7.244857E-0002 -8.981147E-0002
  1.518090E+0000  2.244510E+0000
  3.227695E+0000  1.815828E+0000
  9.353571E-0001  2.851952E+0000
 -1.085448E+0000 -8.427343E-0001
 -2.884110E+0000 -2.720552E+0000
  1.028502E-0001 -1.439258E+0000
  3.837224E-0002 -1.166968E+0000
  4.703707E-0001 -2.520542E+0000
  9.339103E-0001 -1.540063E+0000
 -1.032437E+0000  6.472257E-0002
 -1.073125E+0000 -1.180603E+0000
 -1.313499E+0000 -1.149395E+0000
  1.656078E+0000 -4.344956E-0001
  1.251926E+0000  3.730884E-0001
 -1.184637E+0000  9.552966E-0001
 -2.880513E+0000 -3.268262E-0001
 -4.727629E-0001 -1.005562E+0000
  4.692633E-0001 -6.806310E-0001
 -3.521592E-0001 -1.019063E+0000
 -2.750677E-0001 -2.380637E-0001
  1.729399E+0000  5.981457E-0001
  1.188382E-0001 -8.775162E-0002
 -6.158535E-0001 -1.392137E+0000
 -6.424234E-0001 -1.581620E+0000
  1.790304E+0000 -3.742904E+0000
  3.047702E-0001  3.908502E-0001
  4.503556E-0002  2.965797E-0001
 -2.131205E+0000  6.579354E-0002
 -1.164018E+0000 -2.827061E-0001
  2.562012E+0000  1.385589E+0000
  1.137848E+0000  2.435798E+0000
 -2.180723E+0000  1.764990E+0000
 -3.150309E-0001  2.699553E+0000
  1.504374E+0000  1.507614E+0000
  1.496053E+0000  2.243688E+0000
  1.086331E+0000  2.497740E-0002
  8.321568E-0001  4.718875E-0002
  1.876374E+0000  2.821556E-0001
 -1.262519E+0000  2.218872E-0001
 -9.773128E-0001  6.499202E-0001
  1.259458E+0000 -1.564800E+0000
  2.115778E+0000 -2.767375E-0001
 -2.128175E+0000 -1.559996E+0000
 -1.565420E+0000 -6.640195E-0001
 -2.501544E-0001  3.448231E-0001
 -6.460145E-0001  1.047341E+0000
 -1.405369E+0000  2.172510E+0000
 -3.135198E-0001  2.182505E-0001
  1.579491E+0000  3.489551E-0001
  1.207584E+0000 -4.323001E-0001
 -1.414260E+0000  1.069272E+0000
 -1.237580E+0000  8.772802E-0001
  1.282771E-0001 -4.824336E-0001
  2.377933E+0000  1.425022E-0001
  8.350209E-0001 -3.595112E-0001
 -2.340351E-0001 -8.702877E-0001
  1.618721E+0000 -1.140474E+0000
 -6.065929E-0001  6.387274E-0001
 -1.923045E-0001  1.332998E-0001
 -3.330381E+0000  1.715281E+0000
 -3.522807E+0000  1.007880E+0000
  6.276422E-0001  1.515823E+0000
  3.413104E+0000  2.464082E+0000
 -4.184312E-0001  3.559803E-0001
 -1.404773E+0000 -4.411504E-0001
  3.832221E-0001  3.491254E-0001
  9.048993E-0004 -2.189076E-0001
  7.715201E-0001  4.821716E-0001
 -6.308182E-0001  4.112479E-0001
  5.465811E-0001 -1.336468E+0000
  1.364347E+0000 -1.005210E+0000
 -5.070646E-0001 -8.620606E-0001
 -4.835898E-0001 -2.670983E+0000
  7.756781E-0001 -2.067124E+0000
  2.650918E+0000 -1.036525E+0000
 -2.416075E-0001 -1.478368E+0000
 -5.942452E-0001  3.662799E-0001
 -1.470077E-0001 -8.323948E-0001
  1.200708E+0000 -2.456436E+0000
  1.300866E+0000 -2.740874E+0000
 -1.857124E+0000 -3.654188E+0000
 -2.987904E-0001 -5.043883E+0000
  1.885009E+0000 -4.024644E+0000
  2.713685E+0000 -2.752387E-0001
 -2.252626E+0000 -1.857546E+0000
 -3.503613E+0000 -1.890299E+0000
 -2.663792E+0000 -8.851455E-0001
  1.366754E+0000  4.619442E-0001
  2.710498E+0000  1.185784E+0000
  2.092911E-0001  1.006479E+0000
 -2.024524E+0000  8.392124E-0001
 -2.232441E+0000  1.954028E-0001
 -4.756875E-0001 -1.082607E+0000
  6.990094E-0002 -1.037530E+0000
 -6.879017E-0001  2.090758E-0001
 -2.833165E+0000  7.069856E-0001
 -4.867076E-0001 -7.743050E-0001
  1.943239E+0000 -1.132951E+0000
  1.944788E+0000 -4.527527E-0001
 -9.297215E-0001  1.119502E+0000
 -1.511705E+0000  9.667352E-0001
 -2.051173E+0000  6.146203E-0001
 -1.540246E+0000  1.625865E-0002
 -8.065023E-0002  8.435669E-0001
  2.919890E+0000  2.758167E+0000
  1.706565E-0002  1.831462E+0000
 -1.435664E+0000  1.190477E+0000
 -1.267218E+0000  1.567661E-0001
 -3.920588E-0001 -8.109575E-0003
 -3.945710E-0001  5.693737E-0001
 -1.896079E+0000  4.578633E-0001
  9.969064E-0001 -1.010878E-0002
 -1.575726E-0002  4.008597E-0001
 -1.116929E+0000  1.473811E-0002
 -2.820547E+0000  4.488234E-0001
 -2.098024E+0000  1.186836E+0000
 -3.286012E-0001  9.215208E-0001
  1.752285E+0000  9.168586E-0001
  5.832527E-0002  5.887985E-0001
 -8.487035E-0001 -6.199393E-0001
 -1.000821E+0000 -1.705362E+0000
  2.459052E+0000 -1.932005E+0000
  1.621232E+0000 -8.211725E-0001
  1.263123E+0000  1.049484E+0000
 -2.037372E+0000  1.689990E-0001
 -4.321845E-0001 -1.499466E-0001
  1.023735E+0000 -1.177543E+0000
  2.132712E+0000  6.344163E-0001
 -1.013275E+0000  1.977869E+0000
 -2.701730E+0000  1.261409E+0000
 -2.561889E+0000 -1.271968E+0000
  6.990774E-0001 -4.490989E+0000
  2.820741E+0000 -1.594140E+0000
 -1.670702E+0000 -5.747910E-0001
 -2.607615E+0000  4.527180E-0001
 -7.896716E-0001  3.185174E-0001
  1.544386E+0000  8.987158E-0002
  1.050425E+0000  7.417273E-0001
 -8.684763E-0001  7.723882E-0001
 -1.662140E+0000 -5.847847E-0001
  9.270072E-0003  2.897867E-0002
 -1.148948E+0000  9.588193E-0001
 -9.382120E-0001  7.907991E-0001
 -7.930742E-0001 -5.322732E-0001
  1.141071E-0001 -5.846186E-0001
 -9.952001E-0001 -1.100697E+0000
 -2.951304E-0001 -5.652741E-0001
 -1.978700E-0002 -5.676678E-0001
 -4.302699E-0001  1.508048E+0000
 -7.729621E-0001  2.362881E-0001
  1.684983E+0000 -3.024301E+0000
  1.351607E+0000 -2.215363E+0000
  9.611877E-0001 -3.126896E+0000
  1.043149E-0001 -1.635583E+0000
  1.005750E+0000 -3.044559E+0000
  6.172817E-0001  1.056789E-0001
 -1.455477E+0000 -5.096103E-0001
 -1.084626E+0000 -1.356565E+0000
  1.713810E+0000 -1.920325E+0000
  1.819499E+0000 -2.101380E+0000
  4.367470E-0001 -1.668835E-0001
 -1.899607E+0000  3.509659E-0001
 -2.470993E-0001 -1.702713E+0000
  7.963058E-0001 -2.772940E+0000
  6.610371E-0001 -2.161028E+0000
 -4.790803E-0001 -2.064334E+0000
  9.360397E-0001 -2.246584E+0000
 -2.824817E-0001 -3.940447E-0001
 -7.034672E-0001 -6.172359E-0001
 -1.539925E+0000  4.035688E-0001
 -3.655998E+0000 -6.800950E-0001
 -9.163181E-0001  1.422130E-0001
  1.798330E+0000  2.898898E-0001
 -3.181928E-0001  1.863784E+0000
 -1.756660E+0000  1.292134E+0000
 -2.907299E+0000  1.853379E-0001
  7.688365E-0002  1.649163E+0000
  1.692901E+0000  1.680030E+0000
  2.991852E+0000  1.641089E+0000
  5.904099E-0001  1.867615E+0000
 -2.244760E+0000  1.957425E+0000
 -2.727251E-0001  3.294103E+0000
 -1.055958E+0000  1.745428E+0000
  2.554009E+0000  1.560893E+0000
 -6.714607E-0001  1.373221E+0000
  1.375173E+0000 -1.175544E+0000
 -9.052794E-0001  1.054541E+0000
 -1.804477E+0000  2.921232E-0001
 -6.983572E-0001 -6.724154E-0001
  1.034076E+0000  1.156917E+0000
 -4.562189E-0001  3.455700E-0002
  6.979094E-0002  6.544048E-0001
  2.808828E-0001 -3.745855E-0001
 -1.929033E+0000  2.911977E-0002
  3.157855E-0001 -8.947197E-0001
  4.338940E-0001  3.955184E-0001
  6.515306E-0001 -1.331864E+0000
 -5.103393E-0001  9.217737E-0001
 -9.035619E-0001  1.159587E+0000
 -2.082638E+0000  7.233387E-0001
  1.938478E-0001  5.574846E-0001
  5.352683E-0001  2.571838E-0001
 -1.553491E+0000  3.937548E-0001
  4.916095E-0001  6.668977E-0001
 -4.275173E-0001 -1.803210E-0001
  1.492345E+0000 -2.890242E+0000
  2.719006E+0000 -2.219564E+0000
 -5.664551E-0001 -1.128089E+0000
 -1.364683E+0000 -4.801940E-0001
 -1.716810E+0000 -3.399674E-0001
 -6.560222E-0001 -1.428435E+0000
  1.366473E-0001 -3.350731E-0001
 -7.603265E-0001  3.144693E-0001
 -1.486284E+0000 -9.487144E-0001
 -1.601309E-0001  6.466052E-0001
 -1.358138E+0000 -5.135489E-0001
 -3.473471E-0001 -1.554912E+0000
  4.850552E-0001  1.190944E+0000
 -7.590256E-0001  9.404473E-0001
  5.231513E-0001 -6.512096E-0001
  3.406067E-0001  2.204006E-0001
 -1.042565E+0000 -3.186352E-0001
  7.494464E-0001 -4.642103E-0001
  2.194273E+0000  1.195859E+0000
 -1.233202E+0000  1.325303E+0000
 -8.011590E-0001 -1.191030E+0000
  4.350296E-0002 -6.641606E-0001
  6.476338E-0001  3.865963E-0001
 -2.037434E+0000  3.659300E-0003
 -8.186291E-0001 -1.929881E+0000
  2.650371E+0000 -2.354189E-0001
  1.584569E+0000  6.594417E-0001
 -2.394623E-0001  1.374502E+0000
  6.741612E-0001  6.278360E-0001
  1.203523E+0000 -6.321095E-0001
  6.188370E-0001  2.232502E+0000
 -8.444310E-0001  3.138262E+0000
 -1.146602E+0000  9.582072E-0001
  9.153887E-0001  2.760133E+0000
 -1.779138E-0002 -5.686689E-0001
  1.361133E+0000 -3.685294E-0001
  1.397455E+0000  3.711282E-0001
  2.068413E+0000 -7.995847E-0001
  1.448522E+0000 -3.330903E-0002
  7.544851E-0002 -1.228030E+0000
  2.254586E-0001 -2.685780E-0001
 -1.445675E+0000 -1.517938E+0000
 -1.460640E+0000 -2.001454E+0000
 -1.089160E+0000 -2.029556E-0001
 -1.976469E-0001  8.002247E-0001
 -3.177105E+0000  3.033386E-0001
 -1.544907E+0000  1.593892E+0000
  2.489556E+0000  1.334449E+0000
  1.739667E+0000 -8.037561E-0001
  7.493412E-0001 -1.956337E+0000
 -1.052485E+0000 -1.413137E+0000
 -1.461530E+0000 -6.197405E-0001
 -1.766666E+0000  8.222214E-0001
 -1.174252E+0000  1.181251E+0000
 -9.795422E-0001  1.397826E+0000
  8.935016E-0001  2.608471E+0000
  1.539707E+0000  9.634259E-0001
  3.978995E-0002  2.853485E-0001
  1.212851E+0000 -3.623387E+0000
  1.559588E+0000 -3.456523E-0001
 -2.241634E+0000  1.346755E+0000
 -2.041406E+0000 -2.180343E+0000
  6.982326E-0002 -1.318254E+0000
 -1.072005E-0001 -5.206682E-0001
  4.861660E-0001 -5.378323E-0001
  7.843476E-0001  6.945183E-0001
  1.928705E+0000  1.125354E+0000
 -9.632929E-0001  6.499775E-0001
 -3.757778E+0000 -5.972193E-0001
 -3.054858E+0000 -1.787493E+0000
  7.983847E-0001 -8.852740E-0001
  1.799644E+0000 -2.479102E-0001
  1.318054E-0001  1.447818E+0000
 -7.483574E-0001  2.102973E-0001
  3.166882E-0001 -6.451059E-0001
  1.471798E+0000  4.009309E-0001
  1.443377E+0000 -1.093555E+0000
  1.973499E+0000 -1.808361E+0000
 -9.658610E-0001  9.594723E-0001
 -2.679728E+0000  4.699832E-0001
  9.452084E-0001 -1.425363E-0001
  1.408954E+0000  1.219135E+0000
  4.811649E-0001  2.347847E+0000
 -1.503594E+0000  6.205191E-0001
 -6.440315E-0001 -8.783158E-0003
 -1.742919E+0000 -1.189011E+0000
  8.806801E-0003 -1.612156E-0001
  1.434688E+0000 -5.611309E-0001
 -1.287756E+0000 -4.568448E-0001
 -1.200249E+0000 -1.384708E+0000
 -2.882153E+0000 -5.969421E-0001
 -8.198507E-0001  6.252682E-0002
  1.375799E+0000 -1.468150E+0000
  2.062675E+0000 -1.153721E+0000
  1.291878E+0000 -8.205810E-0002
 -6.241325E-0001 -1.203939E+0000
 -1.778712E+0000 -3.066178E+0000
  1.105371E+0000 -1.425375E+0000
 -2.181261E-0001  7.390352E-0001
 -1.687533E+0000 -9.544905E-0001
 -2.057352E-0001 -3.005635E+0000
  1.332468E+0000 -2.430402E-0001
 -7.325383E-0001  1.805632E-0001
 -1.131764E+0000 -2.113495E+0000
  1.346978E+0000 -2.676459E+0000
  2.797901E+0000 -1.859910E-0001
 -9.650749E-0001  4.324116E-0001
 -3.260725E+0000 -7.819690E-0002
  5.341943E-0001 -1.828245E-0001
  6.165917E-0001  2.654564E-0001
  4.583289E-0001  2.097392E-0001
  1.447332E+0000  1.186946E+0000
 -2.117790E-0001  2.409286E+0000
  3.291279E-0001 -4.949824E-0001
 -1.057383E+0000 -6.273513E-0001
 -3.299351E-0001 -6.141090E-0001
  4.031810E-0001 -4.181493E-0001
  2.190184E+0000 -1.351230E+0000
  8.189975E-0001  8.327286E-0002
 -1.977759E+0000  3.847677E-0001
 -2.621498E+0000 -1.730564E-0001
 -1.482470E+0000  6.347891E-0001
  1.186394E+0000  6.403359E-0001
 -3.075049E-0001  5.580373E-0001
 -7.537452E-0001 -3.445283E-0001
 -2.608371E-0001 -1.672491E+0000
  1.196107E+0000 -2.834771E+0000
  2.268092E+0000 -5.398560E-0001
  1.356104E+0000  1.085484E+0000
 -3.458572E+0000  3.225607E-0001
 -1.117820E+0000 -2.155420E+0000
  1.887757E+0000 -7.779441E-0001
  2.020890E+0000 -6.818254E-0001
  2.052764E-0001 -1.101731E+0000
  2.699568E-0001 -1.516894E+0000
  1.358083E+0000  2.364041E+0000
 -2.309947E+0000  1.835686E+0000
 -1.819181E+0000 -4.707415E-0001
  4.557105E-0001 -1.934392E-0002
  2.446207E+0000 -6.802168E-0001
  3.710602E-0001  9.708748E-0001
 -1.303385E+0000 -7.622356E-0001
  9.995243E-0001 -5.702719E-0001
  2.200920E+0000 -1.633759E+0000
  4.377374E-0001 -9.428074E-0001
 -7.600180E-0001 -7.642385E-0001
 -6.382273E-0001 -1.659478E+0000
  2.563024E-0001  1.589193E+0000
 -1.627079E+0000  1.331257E+0000
 -5.547455E-0001  1.012668E+0000
  2.652502E+0000  1.435101E+0000
  2.212983E+0000  1.121324E+0000
  1.737397E+0000  2.544995E+0000
 -6.392790E-0002  1.841894E+0000
  1.164436E-0001 -4.558588E-0001
  2.541661E+0000 -2.012628E+0000
  6.332646E-0001 -9.001467E-0001
 -5.533861E-0001 -1.558585E+0000
 -2.531927E-0001  1.161817E+0000
  5.520538E-0002  1.285316E+0000
 -2.768569E-0001 -2.519290E-0001
 -1.584936E+0000 -5.666902E-0002
 -1.509424E-0001  2.801960E-0002
 -8.892295E-0001 -1.780361E-0001
  2.244503E+0000  3.246903E-0001
 -1.698591E+0000  2.084192E+0000
 -1.050136E+0000  1.509102E+0000
 -1.477798E+0000  1.580180E+0000
 -2.116280E-0001  1.998165E+0000
 -4.905205E-0001  9.099066E-0001
  1.233997E+0000  1.213516E+0000
 -7.237534E-0001  1.044883E+0000
  3.612604E-0002 -2.599640E-0001
  2.085957E-0001 -1.724147E-0001
 -1.364617E+0000 -1.232106E-0001
 -6.981972E-0001 -1.558776E+0000
  9.404371E-0001 -1.275389E+0000
  1.420575E+0000 -1.264811E+0000
 -1.485384E+0000 -5.347410E-0001
 -1.268445E+0000 -3.440632E-0001
 -1.078358E+0000 -8.058945E-0001
 -4.779927E-0001  1.022186E+0000
  2.024541E+0000  2.398338E+0000
  6.421578E-0001  1.012771E+0000
 -1.750565E-0001  8.214118E-0001
  5.066486E-0002  2.373638E-0001
  4.851189E-0001  4.292081E-0001
 -1.297751E-0001  8.123502E-0001
 -1.120045E+0000  1.434334E-0001
  1.501169E+0000  3.049148E-0001
  5.181270E-0001  1.478540E+0000
 -1.187138E+0000  2.135052E+0000
 -1.852484E+0000  1.380998E+0000
 -1.052531E+0000  1.786083E+0000
 -1.856634E+0000 -5.334567E-0002
 -3.942055E-0001  4.945178E-0001
  1.353541E-0001 -1.208741E+0000
  2.652631E+0000 -4.227577E-0001
  1.643246E+0000  9.452370E-0001
 -2.857126E+0000  7.256076E-0001
 -6.606627E-0002 -1.801319E+0000
  1.406462E+0000 -6.615056E-0001
 -6.925413E-0001  7.632165E-0001
 -1.670902E+0000  1.126313E+0000
 -3.614137E+0000  9.610975E-0002
  7.222373E-0001 -2.003125E+0000
  4.825261E+0000 -6.648760E-0001
  8.169982E-0001  1.227553E+0000
  1.088353E+0000 -1.301896E+0000
 -9.016114E-0001 -2.016675E+0000
  1.881178E+0000 -6.069349E-0001
  1.431852E+0000 -2.287047E-0001
 -1.185984E+0000 -1.033776E-0001
 -1.450185E-0001  1.990580E+0000
 -6.619655E-0001  8.249571E-0002
  1.917392E-0001 -4.398551E-0001
 -7.039706E-0001  6.208315E-0001
 -1.035661E+0000 -8.577288E-0001
 -2.524282E+0000 -1.296043E+0000
 -6.915393E-0001 -7.900802E-0001
 -8.614427E-0001 -1.474805E+0000
  2.691356E+0000  3.507027E-0001
  2.814711E+0000  1.817685E+0000
 -1.438114E+0000  1.731627E+0000
 -2.156914E+0000  1.805626E+0000
 -3.030283E+0000  9.215251E-0001
  6.022437E-0002 -4.236304E-0001
  7.572696E-0001  8.438822E-0001
  8.848548E-0001 -1.793563E-0001
 -7.555299E-0001 -1.396024E+0000
  2.138760E-0001 -3.018950E+0000
 -6.853086E-0001 -3.474066E+0000
  1.345611E+0000 -3.031333E+0000
  2.384975E-0001 -9.537592E-0001
 -2.996149E+0000  3.018668E-0002
 -3.689260E+0000  1.232056E+0000
  9.532299E-0001  3.473214E-0001
  1.184492E+0000  1.311410E+0000
  1.227727E+0000  2.002571E-0001
 -5.195407E-0001 -8.125391E-0001
  2.454748E+0000 -1.453017E+0000
  1.664177E+0000 -6.903679E-0001
  6.098590E-0001  5.814205E-0001
 -2.945076E+0000  1.147239E+0000
 -1.404874E+0000 -3.605701E-0001
  2.560764E+0000 -2.973451E-0001
 -2.777088E-0001  6.329724E-0001
 -2.420319E+0000  1.983547E+0000
 -4.251501E-0001 -4.498316E-0001
  2.291422E+0000  5.565042E-0001
  6.048417E-0001  9.461320E-0001
 -3.704030E-0001 -2.442009E-0001
  4.941774E-0001 -2.918531E+0000
  3.924306E+0000 -9.741262E-0001
  3.555403E-0001 -2.265701E-0001
 -4.760143E+0000  2.801704E-0001
 -4.017090E+0000 -2.491617E+0000
  1.043952E+0000 -9.732302E-0001
  1.304680E+0000  9.480274E-0002
 -9.510663E-0001 -1.951469E-0001
 -2.677216E-0001 -5.743245E-0001
 -4.609804E-0001  1.220130E+0000
 -5.479028E-0001 -3.731634E-0001
 -4.018473E-0001 -3.959912E-0001
 -2.431813E-0001 -1.056946E+0000
  8.514599E-0001 -1.961670E+0000
  1.575384E+0000 -1.820453E+0000
 -3.678238E-0001 -4.683144E-0001
 -8.415943E-0001  6.868628E-0001
 -5.136683E-0001  1.027942E+0000
  1.257397E+0000  7.273104E-0001
  1.571777E+0000  1.055411E+0000
 -2.230793E+0000 -1.501625E+0000
 -1.653304E+0000 -9.749098E-0002
 -2.545361E+0000 -3.715815E-0002
 -1.414442E-0001 -7.454414E-0001
 -2.976808E-0001  5.933398E-0001
 -6.512138E-0001  1.173803E-0001
  1.275891E+0000 -1.238455E-0001
 -1.583388E-0001  9.775868E-0001
 -5.997612E-0001 -1.335654E+0000
 -2.882391E-0001  1.420743E-0001
  4.844404E-0001 -8.177294E-0001
 -2.886516E-0001  1.314208E-0001
 -2.163815E+0000 -1.262631E-0001
 -2.389512E+0000  2.785241E-0001
  2.598874E+0000  1.916147E+0000
  4.854860E-0001  2.163532E+0000
  1.037931E+0000  9.248919E-0001
  1.999462E-0001  2.865474E-0001
  4.968826E-0001  1.463918E+0000
 -1.720419E+0000 -3.513200E-0001
 -1.087748E+0000 -6.342865E-0001
  1.515345E+0000  4.797869E-0001
  6.666783E-0001  1.549935E+0000
 -4.464291E-0001  3.156322E+0000
 -7.789292E-0001  3.889101E+0000
 -2.603257E+0000  1.862283E+0000
  1.402440E+0000 -2.969992E-0001
  4.074129E+0000  1.315395E+0000
  2.360515E+0000  2.753247E+0000
 -2.787428E+0000  1.365066E+0000
 -3.441514E+0000  2.636256E-0001
  2.430189E+0000 -5.143723E-0001
  3.153952E+0000  1.316707E+0000
  1.441689E+0000  8.624790E-0001
  5.651680E-0001  7.433620E-0001
 -1.082823E+0000  1.449486E+0000
 -1.017057E+0000  1.903141E+0000
  9.222139E-0001  7.255648E-0001
  1.429835E+0000  8.487532E-0001
  2.192770E+0000  6.445471E-0001
  8.968239E-0001 -1.168771E-0001
 -6.655701E-0001 -6.686198E-0001
 -3.881218E-0001 -1.957095E+0000
 -7.764685E-0001 -8.512370E-0001
  1.356454E-0001 -9.951592E-0001
  1.739838E-0001 -9.737620E-0002
  9.734627E-0001  3.117844E-0001
 -4.768216E-0001  1.591740E+0000
  1.086774E+0000  4.175551E-0001
  1.134526E+0000  1.049967E-0001
  4.672715E-0001  1.522724E+0000
  1.089731E+0000  1.162544E+0000
 -2.443936E+0000 -1.651032E+0000
  2.388926E-0001 -3.030900E+0000
 -7.661392E-0001 -1.239553E+0000
 -4.585393E-0001  2.785426E-0002
  6.475114E-0001  2.237638E+0000
 -3.335617E-0001  4.312713E-0001
 -9.545293E-0001 -2.296612E+0000
 -5.878036E-0001 -4.186295E+0000
 -4.487462E-0001 -2.613693E+0000
  2.661309E+0000 -7.458321E-0001
 -2.170405E+0000  8.089654E-0003
 -1.339738E+0000  3.660479E-0002
 -2.619729E+0000 -8.553760E-0001
  1.085734E+0000  1.973552E-0001
  1.929135E+0000  1.032395E+0000
 -6.488386E-0001  4.498151E-0001
 -8.773574E-0001 -2.169718E+0000
 -8.292492E-0001 -1.973322E+0000
  6.612879E-0001 -7.629184E-0001
 -7.174046E-0001 -1.400595E+0000
 -8.011421E-0001  1.908824E-0001
 -1.535037E+0000  4.885221E-0001
  7.313510E-0002 -1.093966E-0001
  1.957726E+0000 -5.245938E-0001
  1.061716E+0000 -7.667170E-0001
 -1.301160E+0000  8.495808E-0001
 -2.203855E+0000 -1.511926E+0000
  1.930914E+0000 -1.261766E+0000
 -2.541208E-0001  4.228427E-0001
 -1.132250E+0000  5.242773E-0001
 -1.185641E+0000  3.136160E+0000
  1.339797E+0000  1.854775E+0000
  7.674156E-0001  1.024578E+0000
  2.463173E+0000  2.702246E-0001
 -7.638135E-0001  5.470747E-0001
  1.190584E-0001  4.931951E-0002
  4.586174E-0002 -1.336247E+0000
  3.386013E+0000 -7.245261E-0001
  3.221955E+0000  9.212946E-0001
  1.431208E+0000  3.905765E-0001
 -4.649584E-0001 -9.827967E-0001
 -1.515647E+0000 -2.271172E+0000
 -1.523519E+0000 -1.795929E+0000
  1.726713E-0001 -9.503053E-0001
  4.291155E-0001 -1.582643E+0000
  9.806865E-0001 -2.290040E-0001
 -1.261003E+0000  1.285656E-0001
 -1.468173E+0000 -1.036083E+0000
 -1.848458E+0000 -2.222413E-0001
  1.907777E+0000 -9.206737E-0001
 -6.971249E-0001  1.392446E+0000
 -7.455095E-0002  1.476256E+0000
  3.007324E-0001  3.215371E+0000
  1.175910E+0000  1.962548E+0000
  1.438864E-0002  2.007773E+0000
 -7.829830E-0001  7.710492E-0002
 -6.856788E-0002  6.514166E-0001
  8.385102E-0001  4.645540E-0002
  9.469192E-0002  6.221498E-0001
 -1.620117E-0001  3.891672E-0001
  4.597400E-0001 -1.539219E-0002
  2.324789E+0000 -1.055903E+0000
  6.226651E-0001 -1.352768E+0000
  3.698787E-0001 -1.240842E+0000
 -1.880510E-0001 -1.895044E+0000
 -6.330629E-0002 -2.592915E+0000
 -5.163605E-0001 -2.369216E+0000
  9.025283E-0001 -1.188373E+0000
 -1.088829E+0000 -8.245798E-0001
  4.621647E-0001 -2.177448E+0000
  2.449658E+0000 -6.647759E-0001
  1.777826E+0000  5.703310E-0001
  1.107562E+0000 -5.828176E-0001
  9.812363E-0001  3.598764E-0001
 -3.770442E-0001  9.739728E-0002
 -1.520748E+0000 -1.665889E-0001
 -9.765291E-0001 -1.823207E+0000
  6.742413E-0001 -6.097639E-0002
 -1.961968E+0000  1.410453E+0000
 -1.654364E+0000  2.221979E-0001
 -6.899149E-0001  1.124368E+0000
  8.745685E-0001  4.547384E+0000
 -1.060435E+0000  2.297604E+0000
 -3.299048E-0001  9.233424E-0001
  8.786700E-0001 -3.328222E-0001
  1.172680E-0001 -6.154184E-0001
 -1.262561E+0000 -2.216258E+0000
 -2.081925E+0000 -1.176089E+0000
 -2.342505E+0000 -3.048438E+0000
  1.098565E+0000 -1.612420E+0000
  8.284727E-0001 -1.433032E+0000
 -1.052977E+0000 -1.887349E+0000
 -1.069098E+0000 -2.849008E+0000
  6.857598E-0001 -1.225431E+0000
  2.658926E-0001  5.952599E-0001
  3.009110E-0001  5.447002E-0001
 -5.878966E-0002  1.812942E+0000
 -4.181566E-0001  2.826737E+0000
 -3.066286E-0001  1.645196E+0000
  2.840342E+0000  1.303860E+0000
  3.103700E+0000  1.753956E+0000
 -8.455510E-0001  2.876110E-0002
 -5.070861E-0001 -9.541997E-0001
  1.106331E+0000 -2.260606E+0000
  6.644551E-0001 -2.178331E+0000
  1.103592E+0000  1.582402E+0000
 -2.412850E+0000  1.296269E+0000
 -1.584844E+0000  5.664686E-0001
 -5.026132E-0001  1.239639E+0000
 -2.786978E-0002  1.315345E+0000
  9.612002E-0001  2.330434E-0001
  1.255610E+0000 -1.509052E+0000
  2.312404E+0000  1.213584E-0001
 -1.910030E+0000 -3.902877E-0001
  6.374092E-0002 -2.465297E+0000
  1.628885E+0000 -8.597982E-0001
  9.287045E-0001 -1.971465E+0000
 -8.650657E-0001 -2.338189E+0000
  4.002857E-0001 -1.421061E+0000
 -2.369465E-0001 -1.848077E-0002
  4.113240E-0001  4.384909E-0002
  1.306875E+0000 -1.497876E+0000
  2.958574E-0001 -9.751660E-0001
 -7.083256E-0002 -1.311541E+0000
  2.188437E+0000 -6.311869E-0002
  7.712695E-0001 -8.211376E-0001
 -1.487871E-0001  1.880920E+0000
  3.304473E-0001  1.670994E+0000
  1.540779E+0000  1.271511E+0000
 -2.546453E-0001  1.344521E+0000
 -1.165755E+0000  1.960601E+0000
 -2.137039E+0000  1.174451E+0000
  1.580177E+0000  8.131422E-0001
  2.267087E+0000  8.448967E-0001
  1.411024E+0000  2.337345E+0000
 -4.370682E-0001  2.129875E+0000
 -4.330737E-0002  1.987140E+0000
  8.302475E-0001  1.632336E+0000
 -2.179365E-0002  1.129253E+0000
  1.937293E+0000  1.289626E+0000
 -3.361112E-0001 -5.191495E-0001
 -2.662975E+0000 -1.566184E+0000
 -5.428467E-0001 -1.333969E+0000
 -2.675087E-0001 -6.340656E-0001
 -6.035056E-0001  7.549367E-0001
  8.618635E-0001 -1.109436E+0000
  1.591049E+0000 -2.047620E+0000
  4.307230E-0002 -8.304408E-0001
 -3.805125E-0001 -8.698846E-0002
 -9.437224E-0002 -1.050547E+0000
  2.411902E+0000  1.967804E-0001
  4.860447E-0001  3.303430E+0000
  1.238416E-0001  8.863488E-0001
  6.888050E-0001  1.513221E-0001
  2.666732E-0001  9.865325E-0001
  1.618912E-0001  8.658123E-0001
 -1.892162E+0000  1.986549E+0000
 -2.955141E+0000 -9.342803E-0001
 -3.903895E-0002 -1.203612E-0001
  2.014644E+0000 -6.095583E-0002
  1.168863E+0000  3.101882E-0001
 -1.756776E+0000 -5.031274E-0001
 -9.566918E-0001 -9.882908E-0001
 -2.253430E+0000 -1.498330E+0000
 -1.540040E-0001 -9.186987E-0001
 -1.578511E+0000  3.297580E-0001
 -2.258369E+0000  1.254269E-0001
 -8.130906E-0001  9.946928E-0001
  8.664763E-0002  1.026601E-0001
  2.721193E-0001 -1.329527E+0000
  1.124442E+0000 -1.878258E+0000
  3.110827E+0000 -2.266033E+0000
 -1.924937E-0001 -6.057461E-0001
 -1.750181E+0000 -1.572604E+0000
 -1.061790E+0000 -1.918898E+0000
 -1.569241E-0002  7.173646E-0002
  8.315628E-0002 -9.807789E-0001
  1.809926E-0001 -1.440662E+0000
  2.331779E+0000 -1.046302E+0000
  1.143798E+0000 -3.840421E-0001
 -8.788444E-0001 -1.114360E+0000
 -3.709319E-0001 -2.261915E-0001
  5.601931E-0001 -2.926953E-0001
  3.295653E-0001 -9.692436E-0001
 -5.540273E-0001  3.167273E-0001
 -4.148072E-0001 -6.459889E-0001
  1.928653E+0000 -1.694737E-0001
  2.585535E+0000  1.086108E+0000
  1.894655E+0000  6.920476E-0001
 -1.462515E+0000  1.294158E+0000
 -7.433180E-0002  6.087322E-0001
  4.108992E-0001  1.754400E+0000
  7.167841E-0001  1.323593E+0000
  1.813176E-0001  9.552003E-0001
  1.231389E+0000 -8.529920E-0001
  1.250476E+0000 -5.038483E-0001
 -2.544774E+0000  3.843158E-0001
 -3.495491E+0000  2.485223E-0001
 -3.992017E-0001 -1.470157E+0000
  2.260651E+0000  2.908393E-0001
 -6.605751E-0002 -1.136922E-0001
 -1.099482E+0000 -3.627444E-0001
 -5.614467E-0001 -3.688963E-0001
  1.101568E-0002 -6.506860E-0001
 -8.849194E-0001  4.594796E-0001
  1.496505E+0000  8.078496E-0001
  2.589475E+0000 -1.921845E+0000
  1.717418E+0000 -1.426948E+0000
  1.046667E-0001 -1.852938E+0000
 -9.224570E-0001 -1.998523E+0000
 -7.414125E-0001 -3.595122E-0001
 -1.386282E+0000  4.919923E-0002
  3.399704E-0001 -4.046107E-0001
  2.964960E+0000 -1.716872E+0000
  1.023507E+0000 -2.952643E-0001
 -3.273120E+0000  5.242006E-0001
 -1.776020E+0000 -1.389507E+0000
 -1.326451E+0000  8.698419E-0001
  1.451818E+0000  1.642301E+0000
  1.935914E+0000  2.698978E+0000
  8.373824E-0003  1.672890E+0000
  1.121798E+0000  2.301130E-0001
 -2.690252E-0001  3.501209E+0000
 -9.582855E-0001  2.138098E+0000
  1.896640E+0000 -1.320446E-0001
  1.357992E+0000 -4.506573E-0001
  3.420871E-0001 -5.876155E-0002
 -4.030887E-0001 -1.543316E+0000
 -3.746403E+0000 -2.548809E+0000
 -9.785005E-0001 -4.640279E-0001
 -9.144218E-0001  1.925673E+0000
  3.375893E-0001  1.696933E+0000
  1.554182E-0001 -7.394197E-0001
  7.354539E-0001  2.446647E+0000
 -2.114339E+0000  2.666822E+0000
 -3.666072E+0000  7.972875E-0001
  1.038379E+0000  1.133549E+0000
  2.443462E+0000  2.232326E+0000
  1.202646E+0000  2.012918E+0000
 -1.690169E-0001 -5.817689E-0001
  6.308216E-0001  2.835829E-0001
 -5.902713E-0001  8.232156E-0001
  3.920344E-0001  1.094123E+0000
  1.787348E+0000  8.441137E-0001
  4.623756E-0002  1.060754E-0001
 -2.298747E+0000  9.067030E-0001
 -2.738101E+0000  5.510749E-0001
  1.561488E+0000  6.023538E-0001
  1.564657E+0000  1.138140E+0000
 -9.362175E-0001 -6.778685E-0001
 -3.363159E-0001 -1.397212E+0000
 -7.063008E-0001 -3.510247E-0001
  4.297761E-0001  1.797140E-0001
 -9.577377E-0001 -5.810881E-0001
 -1.376131E+0000 -1.525959E+0000
  1.021627E+0000 -9.602270E-0001
  8.774153E-0001 -1.160969E+0000
  3.149408E-0001  5.997982E-0001
  8.342950E-0001  9.441221E-0001
 -1.062092E+0000  4.948512E-0001
 -2.617080E+0000  1.469755E+0000
 -1.432502E+0000 -9.412331E-0001
  1.198288E+0000  1.169578E+0000
  7.195475E-0001  2.323534E-0001
  1.032062E+0000 -1.208238E-0001
  1.500094E+0000  9.225484E-0001
  2.324687E-0002  1.216072E+0000
 -2.092875E+0000  4.778903E-0001
  8.766701E-0001  2.225727E+0000
  4.365872E-0001  7.333848E-0001
  5.170587E-0001 -7.598786E-0001
 -2.292132E-0001 -9.318342E-0001
 -1.015696E-0001 -2.417512E+0000
  1.046852E+0000 -6.032354E-0001
  1.929293E+0000 -7.535928E-0001
  1.192630E+0000 -6.536145E-0001
 -3.622176E-0001  5.111407E-0001
 -1.291365E+0000  8.721112E-0001
 -9.823900E-0001 -2.218482E-0001
  2.494483E+0000  6.793921E-0001
  5.031322E-0001  5.170819E-0001
 -1.343544E+0000 -1.429930E-0001
  3.222726E-0001  2.009162E-0001
  1.297880E+0000  2.282096E+0000
  2.201524E+0000  1.437785E+0000
 -2.911998E-0001  1.530322E+0000
 -1.444843E+0000 -1.212116E+0000
  7.962438E-0001 -1.207377E+0000
  2.099122E+0000 -9.896598E-0001
 -9.427354E-0002  8.508684E-0001
  6.179673E-0001  1.527179E+0000
  3.027179E-0001  7.233725E-0001
 -4.312787E-0001  3.107170E-0001
  2.223633E-0001  3.531952E-0001
 -6.934701E-0001  1.348528E+0000
 -7.748044E-0001 -8.024340E-0001
  1.404188E+0000 -2.261094E+0000
  2.775106E-0001 -9.675236E-0001
 -2.307543E+0000  1.597564E+0000
 -7.858598E-0001 -8.653246E-0001
  3.091202E+0000  1.614455E+0000
  1.761786E+0000  2.573855E+0000
 -6.956241E-0001  7.179884E-0001
 -4.962974E-0001  9.173934E-0001
  2.349730E+0000 -4.162652E-0001
  2.295889E-0001 -9.583735E-0001
 -8.926213E-0002 -1.216110E+0000
  6.623398E-0001 -3.412189E-0001
  8.937383E-0002 -5.488870E-0001
 -1.681469E+0000 -1.177546E-0002
 -1.982413E-0001 -9.696763E-0001
 -2.169882E+0000 -4.387324E-0001
  1.014417E+0000 -5.769049E-0001
  1.284323E+0000 -1.213663E-0001
  8.907645E-0001  1.770582E+0000
 -1.093819E+0000 -2.506824E-0001
 -6.146511E-0001 -1.468750E+0000
  7.266981E-0001 -1.462655E+0000
  1.567670E+0000 -1.201943E-0001
 -1.823907E-0001  1.922661E+0000
 -1.181588E+0000 -1.605625E-0002
  6.702869E-0001  6.220204E-0001
  1.172131E+0000  3.164897E-0001
  4.271462E-0001  1.849315E+0000
 -1.906099E+0000  1.321597E+0000
 -3.636515E-0001  1.458274E+0000
 -9.804228E-0001  2.840421E-0001
 -3.389742E-0001 -5.108357E-0001
  1.675453E+0000 -1.831508E+0000
  2.406728E+0000  6.748506E-0001
 -2.121231E+0000  9.555571E-0001
  6.188885E-0001  1.339916E+0000
  1.079573E+0000  1.274221E+0000
 -3.716357E-0001  1.547542E+0000
 -1.356622E+0000 -1.054030E-0001
  1.248397E-0001 -1.658222E+0000
 -2.558975E-0001 -1.698297E+0000
 -2.654705E+0000 -6.800568E-0001
 -1.981841E+0000 -7.980917E-0001
  3.276427E+0000 -6.366905E-0001
  3.242679E+0000  9.795675E-0001
  6.539155E-0001  1.804618E+0000
 -1.822903E+0000  2.322965E-0001
  2.353202E+0000  7.926316E-0001
  7.589442E-0001  4.163378E-0001
 -7.709589E-0001 -2.319101E+0000
 -1.923113E+0000 -2.388011E+0000
  1.678580E+0000 -9.478726E-0001
  1.007724E+0000  1.523843E+0000
  2.902110E-0001  5.660511E-0001
 -5.766023E-0001 -4.907096E-0002
  9.073193E-0001 -2.306546E+0000
  2.859639E-0001 -1.528483E+0000
 -1.281257E+0000 -2.871797E-0001
  9.899757E-0001 -2.580424E+0000
 -7.529443E-0001 -2.213468E+0000
 -6.585598E-0001 -1.088560E+0000
 -4.180160E-0001 -3.095936E-0001
 -4.377718E-0001  1.604825E+0000
 -3.581450E-0001  3.447308E+0000
  6.533295E-0001  1.233341E+0000
 -6.024897E-0001 -9.251653E-0001
  7.587409E-0002 -1.878968E+0000
  2.098335E+0000 -3.083115E+0000
  1.943832E+0000 -3.554997E-0001
 -1.718588E-0001  8.321531E-0002
 -7.542623E-0001 -3.214222E-0001
  1.220150E+0000 -9.745938E-0001
  2.609502E-0001  8.968983E-0001
 -2.347189E+0000  4.922659E-0001
 -1.778459E+0000 -6.774889E-0001
  1.792847E+0000 -3.788029E-0001
  2.515922E+0000  1.863763E+0000
 -6.612853E-0001  2.440968E+0000
 -2.784040E+0000  9.059342E-0001
 -1.829644E+0000 -7.026911E-0001
  6.576916E-0001 -3.467692E-0002
  8.791452E-0001 -1.475331E+0000
 -4.692088E-0001 -4.579981E-0001
  3.132429E-0001 -2.032175E+0000
  2.714787E-0001 -7.069162E-0001
 -1.147207E+0000 -2.630210E-0001
  5.202998E-0001 -1.737289E-0001
  7.149786E-0001 -6.780213E-0001
  2.347463E+0000  1.253080E+0000
  1.348938E+0000  3.767476E-0002
 -1.711757E+0000  5.841514E-0001
 -3.496461E+0000 -2.994440E-0002
  1.626413E-0001  1.742682E+0000
  8.782635E-0001  1.013745E+0000
 -9.088878E-0001  2.227077E-0001
 -6.863928E-0001  5.058036E-0001
 -9.834176E-0001 -6.182481E-0001
  3.134230E-0001  1.837993E+0000
 -5.205143E-0001  1.906710E+0000
 -2.133446E+0000  7.887008E-0001
  9.994789E-0002  8.377414E-0001
 -4.426337E-0001  1.363552E-0001
  2.011930E+0000 -1.399009E+0000
  2.867118E+0000 -3.268861E-0002
 -1.762331E+0000  5.055496E-0001
 -1.060024E+0000 -9.274267E-0001
  1.401819E-0001 -1.069971E+0000
 -9.228076E-0001  3.585245E-0002
  2.663845E-0002 -1.879400E-0001
  3.001322E-0001  1.232948E+0000
 -1.173964E+0000  2.041545E+0000
 -2.235979E+0000  2.318405E+0000
 -8.186248E-0001  2.077365E+0000
  6.021078E-0001  1.901703E+0000
  1.787964E+0000  5.703008E-0001
  1.136748E+0000  1.925908E+0000
 -1.088948E+0000  2.096213E+0000
 -3.723244E-0001 -4.259727E-0001
 -7.102466E-0001  2.448486E+0000
 -1.247975E-0001  1.604287E+0000
 -4.973550E-0001  1.179463E-0001
  1.481715E+0000 -1.223216E+0000
  8.247157E-0001 -1.299666E+0000
 -1.636936E+0000  2.799154E-0001
 -1.493582E+0000 -7.881031E-0002
 -9.248463E-0001 -1.638796E+0000
  2.272138E-0001 -2.496546E-0001
 -1.589605E-0001  1.246181E+0000
 -1.845489E+0000  1.718369E+0000
 -2.417589E+0000 -3.491075E-0002
 -2.129007E-0001 -7.919529E-0001
  1.395993E+0000 -1.509105E+0000
  1.023243E-0001 -2.298566E+0000
  6.042816E-0002  1.071063E+0000
 -1.015162E+0000  1.398299E+0000
 -6.781739E-0001  2.679652E+0000
 -8.183557E-0001  6.911111E-0001
  3.236467E-0001  4.112369E-0001
  1.512714E+0000 -6.376424E-0001
 -9.061861E-0001  1.024541E+0000
 -1.037279E+0000  1.941725E+0000
 -1.771976E-0001 -2.328310E-0001
  1.818759E+0000  9.018632E-0001
  1.439968E+0000  1.005635E+0000
 -1.018121E+0000  9.184142E-0001
 -4.524628E-0001 -5.532713E-0001
  2.421754E+0000 -1.231537E+0000
  1.243346E+0000 -1.313171E+0000
 -1.048209E+0000 -2.190614E+0000
 -5.946828E-0002 -1.623455E+0000
  3.619515E-0001 -2.366993E+0000
 -6.106370E-0001 -1.566176E+0000
  2.751146E-0001 -1.324686E+0000
  1.176736E+0000 -8.800158E-0001
 -6.086972E-0001  1.909087E-0001
 -2.817369E+0000  3.575145E-0001
 -6.552695E-0001  1.711972E+0000
  1.079606E+0000  8.791011E-0001
 -1.226281E+0000  2.242636E+0000
 -4.850101E+0000  9.536422E-0001
 -3.176223E+0000 -5.795273E-0001
 -3.415184E-0001  3.221252E-0001
  9.740887E-0001  6.299259E-0001
 -3.589092E-0001  4.200988E-0001
 -2.202330E+0000 -1.125650E-0001
 -1.618850E+0000 -8.668704E-0001
  6.433556E-0001 -1.620265E+0000
  1.826065E+0000 -6.569022E-0001
  9.797189E-0001  7.195446E-0001
 -7.221987E-0001  1.162041E+0000
 -7.491909E-0001  3.760927E-0001
  8.493696E-0001  1.049849E+0000
 -6.842805E-0001  1.591420E+0000
 -3.346035E-0001  1.894375E+0000
  5.636187E-0001  3.003780E-0001
  1.256195E+0000  8.971286E-0002
  2.052505E-0001 -5.853356E-0001
  2.174002E-0001  2.788184E-0001
 -7.868507E-0001  8.952410E-0001
 -2.007774E+0000 -8.543310E-0001
  2.494263E-0001  5.455805E-0001
  2.351094E+0000  5.425590E-0001
 -8.024969E-0001  4.050641E-0001
 -1.555988E+0000  1.489032E+0000
  1.231989E+0000  3.326544E-0001
  1.740686E+0000  3.158125E-0001
  1.657985E-0002  5.077750E-0001
 -1.247508E+0000  1.050899E+0000
 -1.446248E+0000 -6.306232E-0001
  2.832083E-0001 -6.765250E-0002
 -3.314663E-0001  1.213486E-0003
 -4.679666E-0001  5.662799E-0001
 -1.526197E+0000 -9.992005E-0001
  2.018540E+0000 -1.553937E+0000
  6.412587E-0001 -1.962913E-0001
 -2.298766E+0000 -3.261647E-0001
 -1.612846E+0000 -2.572548E-0001
  1.829594E+0000  3.207522E-0001
  2.395167E+0000 -8.716932E-0001
  2.037277E+0000 -1.492498E+0000
  1.197889E+0000 -6.254520E-0001
 -6.044773E-0001 -4.876843E-0001
 -1.231230E+0000 -1.682386E+0000
  3.349747E-0001 -2.480870E-0001
  2.887032E-0001  1.531443E+0000
 -2.780647E-0001 -2.390080E-0002
 -7.465112E-0002  7.063631E-0001
  1.964430E+0000 -7.884690E-0001
 -1.483414E-0001 -1.410627E+0000
 -1.212742E+0000 -1.616078E+0000
 -7.404464E-0001 -1.093204E+0000
  2.098780E-0001  1.256363E+0000
 -2.655575E+0000  8.591587E-0001
 -2.085267E-0001 -9.131377E-0001
  1.394563E+0000  8.494206E-0001
 -6.881161E-0001  1.988223E+0000
 -1.803451E+0000 -1.254301E+0000
 -8.711536E-0001 -1.658431E+0000
  7.327763E-0001 -1.523679E+0000
  1.440544E+0000 -1.063492E+0000
 -6.890100E-0001  5.339097E-0002
 -2.726559E+0000 -8.979485E-0001
  1.538728E-0001 -1.468092E+0000
  3.455760E+0000  5.612914E-0001
  9.869302E-0001  1.702309E+0000
 -2.654050E+0000  4.298876E-0002
 -4.815116E-0001 -1.163422E+0000
  2.000264E+0000 -4.176013E-0001
  1.737298E+0000  5.919034E-0001
 -1.227106E+0000  2.520347E-0001
 -2.224787E+0000 -8.777464E-0002
 -1.309758E+0000 -9.224773E-0001
  5.117602E-0001  6.088673E-0001
 -1.351743E+0000  2.091828E+0000
 -2.260548E+0000  1.335488E+0000
 -1.415759E+0000 -8.917930E-0001
  1.216823E+0000  3.889110E-0002
 -4.553586E-0001  1.879293E+0000
 -1.659666E+0000 -3.498958E-0001
 -1.825567E+0000 -1.392171E+0000
  2.781168E+0000  1.507793E-0001
  1.431768E+0000 -2.044841E+0000
  6.861895E-0001 -1.069576E+0000
 -8.494287E-0001 -1.144445E-0001
 -3.393619E+0000  4.839853E-0001
 -1.282528E+0000 -1.244488E+0000
 -2.040185E-0001 -5.212365E-0001
 -1.200017E+0000 -2.450172E+0000
  9.013146E-0001 -7.693274E-0001
  6.372748E-0001 -6.841860E-0001
  3.607712E-0001  1.064304E+0000
 -2.825396E+0000  1.212087E+0000
 -1.995380E+0000  2.680624E+0000
  1.723253E+0000  1.492623E+0000
 -4.162839E-0001  1.203572E+0000
 -1.161407E+0000 -9.192374E-0002
  5.294376E-0001 -2.024122E+0000
  1.386673E+0000  1.863731E-0001
 -2.161444E+0000  1.330983E-0001
 -1.206445E+0000 -3.567998E+0000
  1.287444E+0000 -1.085263E+0000
 -7.526330E-0001  2.088339E-0001
 -3.629185E+0000 -5.477712E-0001
 -1.385550E+0000 -2.701913E+0000
  6.109958E-0001 -1.430154E+0000
  1.903727E-0001 -9.839631E-0001
 -8.150003E-0001  5.429605E-0001
 -1.027434E+0000  6.060880E-0001
 -1.147401E+0000  3.101923E+0000
 -2.886402E-0002  3.767521E+0000
 -5.788736E-0001  1.159820E+0000
 -1.816098E-0001  1.409859E+0000
  1.913468E+0000 -9.119503E-0001
  5.507846E-0001 -9.957178E-0001
 -8.626012E-0001 -7.733615E-0001
  6.268053E-0001  6.298264E-0001
 -8.404649E-0001  6.229399E-0002
 -1.440165E+0000  7.094510E-0001
 -1.523285E+0000  1.780711E+0000
 -2.818538E-0001  2.959746E+0000
 -1.723279E+0000  1.654083E+0000
  4.999959E-0001  1.564522E+0000
  3.676087E-0001  1.223654E+0000
  2.902671E-0001 -1.113797E+0000
  3.244674E-0001  2.717554E-0001
 -9.952675E-0001  2.040746E-0001
 -1.028784E+0000 -1.399694E-0001
  2.321865E+0000 -4.511235E-0001
 -1.217747E+0000  6.454344E-0001
 -1.734344E+0000 -4.204331E-0002
  1.707787E+0000  2.449765E-0001
  4.767090E-0001 -1.459286E-0001
  7.161024E-0002  6.589476E-0001
 -6.827384E-0001 -1.580866E+0000
  3.936868E-0001 -8.171064E-0001
  8.812594E-0001  1.867359E-0001
 -1.150114E+0000  1.253975E+0000
 -1.920349E+0000  4.205511E-0001
  1.124049E-0001  1.173867E+0000
  5.013262E-0001 -5.127964E-0001
  2.418483E+0000  9.156765E-0001
  2.745891E-0002 -1.515807E+0000
  5.954464E-0001  2.218260E-0001
  2.154528E+0000 -7.595652E-0001
  1.233726E+0000  9.566858E-0001
 -5.880566E-0001 -1.929417E-0001
 -1.327749E+0000 -3.625969E-0001
 -3.961098E-0002  6.385395E-0001
 -9.154593E-0001  4.845140E-0001
 -1.306437E+0000 -1.001475E+0000
 -9.340827E-0001  1.316544E-0001
  1.402155E+0000  2.501722E+0000
 -2.267820E+0000  1.444419E+0000
 -8.494608E-0001 -8.934184E-0001
  1.778227E+0000 -1.600553E+0000
  1.986054E+0000 -2.012230E+0000
 -6.497880E-0001 -1.296004E+0000
 -1.278812E+0000 -1.813673E+0000
 -1.309032E+0000 -1.415986E+0000
 -2.237404E-0002 -1.506223E+0000
  1.783358E-0001 -1.095061E+0000
  7.406098E-0001  8.471274E-0002
  4.777587E-0001  1.695964E+0000
 -8.764265E-0001  1.681856E+0000
 -2.072485E+0000  6.197981E-0002
 -1.591161E+0000 -2.034839E+0000
  2.021385E+0000 -1.518668E+0000
  1.762469E+0000  1.009112E+0000
  1.041273E-0001  1.135939E+0000
 -2.385417E+0000  2.061219E+0000
 -2.433633E+0000  6.593523E-0001
  8.790275E-0001 -6.052730E-0001
  2.015352E+0000 -6.335254E-0001
  3.561008E-0001  2.785812E+0000
 -2.257505E+0000  2.455042E+0000
 -2.256394E+0000 -1.026401E+0000
  2.334675E+0000 -1.174810E+0000
  1.850393E+0000  1.774866E-0001
  8.446960E-0001  3.782852E-0003
  2.406401E+0000  5.524985E-0001
  2.692289E+0000 -1.162448E+0000
  1.562493E+0000  5.253327E-0001
 -1.398342E+0000 -1.251458E+0000
 -6.966614E-0001 -2.402605E+0000
  1.633742E+0000  8.545593E-0001
  1.408628E+0000 -8.668022E-0001
  1.400152E+0000 -2.166878E+0000
  5.966890E-0002 -1.642305E-0001
 -1.836553E+0000 -3.542112E-0001
  1.399093E+0000 -2.254015E-0001
  1.515027E+0000  2.680049E-0001
 -1.959545E+0000 -1.652497E+0000
  5.315930E-0001 -2.984538E+0000
  7.278741E-0001 -1.342961E-0001
 -1.602670E+0000 -5.115514E-0001
  2.148173E+0000 -5.718396E-0001
  3.403786E+0000  1.853367E-0001
  1.533499E+0000  7.289179E-0001
 -1.271876E+0000 -3.045027E-0001
 -3.642138E+0000 -2.094017E+0000
 -2.155360E+0000 -2.664858E+0000
  3.378095E+0000 -5.577190E-0001
  9.952177E-0001  6.317146E-0001
 -2.176059E+0000  1.207783E+0000
 -1.130249E+0000  1.402118E+0000
  4.983820E-0001 -1.385083E-0001
  2.330847E+0000 -2.009322E+0000
  4.033995E-0001 -2.012086E+0000
 -1.547082E+0000 -1.559486E+0000
 -7.537576E-0001  1.832591E-0001
 -3.464978E-0001 -8.497203E-0001
 -7.025658E-0002  6.787332E-0001
 -1.079302E+0000 -2.274325E-0001
 -1.364789E-0001 -9.950664E-0001
  7.261381E-0002 -2.653366E+0000
 -5.708396E-0001 -5.559170E-0001
 -3.179391E+0000 -1.085475E+0000
  8.940564E-0001 -8.065888E-0001
  9.289914E-0001 -8.743886E-0002
  1.914156E-0001  5.382809E-0001
 -5.925034E-0001  1.216048E+0000
 -1.148741E+0000  1.731420E+0000
 -1.459561E+0000  4.687023E-0002
  1.949262E+0000 -2.921014E-0002
  2.630336E+0000  4.719876E-0001
  1.050487E-0001  9.457346E-0001
 -2.432441E+0000  7.502461E-0001
  1.386190E+0000  5.711648E-0001
  1.062688E+0000  1.959048E+0000
 -1.076899E+0000  2.482679E+0000
 -2.075790E+0000 -6.635591E-0002
  1.987025E+0000  4.072486E-0001
  2.449521E+0000  8.570230E-0001
  8.149055E-0001 -8.859794E-0001
  6.537523E-0001 -1.984052E+0000
  1.029599E+0000 -1.826466E+0000
  1.285828E+0000  9.858014E-0001
 -1.147713E-0001  5.875638E-0001
  9.509046E-0001  1.346249E+0000
  1.018967E+0000  4.790882E-0001
 -2.205231E-0001  1.738394E+0000
  2.951894E-0001  5.886883E-0002
  1.097972E+0000  2.091503E+0000
  1.470329E+0000  2.454126E+0000
 -1.170704E+0000  1.392255E+0000
 -1.645064E+0000  8.316358E-0002
  2.704652E+0000 -7.939261E-0002
  1.803062E+0000  1.114100E+0000
 -2.501053E-0001  9.063679E-0001
 -6.429634E-0001  4.636365E-0001
  6.407625E-0001  8.994987E-0001
  9.236959E-0001 -1.442728E+0000
  1.984405E+0000 -2.148543E-0001
  5.882497E-0001 -8.098723E-0001
 -4.440446E-0001 -9.402242E-0002
  7.724042E-0001  4.953242E-0001
  5.564282E-0001 -3.373533E-0001
  1.380959E+0000 -6.032215E-0002
 -1.457875E+0000  2.475795E-0001
 -1.921774E+0000 -1.582797E+0000
  8.371574E-0001  2.217155E-0001
  1.429450E+0000  1.150360E-0001
  9.493734E-0001  8.899561E-0001
 -1.062159E+0000  2.970180E-0001
  9.714609E-0001 -8.294452E-0001
 -1.340942E-0001  1.103458E+0000
 -1.823871E+0000  1.421765E+0000
 -2.664954E-0001  6.615203E-0001
  2.526548E+0000  2.922721E+0000
  3.729276E-0002 -1.629187E-0001
 -6.055910E-0001 -1.582494E+0000
 -1.200300E+0000 -9.052767E-0001
 -5.961014E-0001 -7.854791E-0001
  1.543686E-0001 -3.212766E-0001
  1.340909E+0000  1.993021E+0000
  1.632637E+0000  2.615565E+0000
 -8.010144E-0001  1.329126E+0000
  2.537010E-0001  1.931381E+0000
  6.544372E-0001  5.364628E-0001
  1.062442E+0000  1.834427E+0000
 -4.413125E-0001  1.455602E+0000
 -2.649234E-0001 -1.800619E-0001
  3.646444E-0001  7.209005E-0001
 -7.652748E-0001  2.075088E-0001
  4.188410E-0001  1.475536E-0001
  6.106193E-0001  9.836638E-0001
 -1.550051E+0000  9.193477E-0001
  7.857268E-0001 -1.364787E+0000
  2.009207E+0000 -8.136355E-0001
  2.325536E+0000 -5.980065E-0001
  4.733777E-0002  5.915921E-0001
 -1.462455E+0000 -2.321925E+0000
  2.274310E-0001 -8.015641E-0001
 -1.394722E+0000  1.546304E-0001
  1.011972E-0001  6.881382E-0001
 -8.904634E-0002 -6.892130E-0001
 -1.871092E+0000 -8.547083E-0001
 -4.732609E-0001  1.464078E-0001
 -9.562557E-0001  3.706902E-0001
 -7.396479E-0001  1.489543E-0001
 -1.501266E+0000  7.226897E-0002
 -7.664549E-0001  1.643744E+0000
 -2.620994E-0002  5.043065E-0001
 -2.752531E-0001  6.379777E-0001
 -4.571336E-0001  6.587033E-0001
  1.220288E-0002  6.801558E-0002
 -3.653606E-0001 -1.356482E+0000
  9.291633E-0001 -2.005207E+0000
  6.864592E-0001 -1.093798E+0000
 -9.752862E-0001 -1.372570E+0000
 -2.834471E+0000 -2.332872E+0000
  5.086656E-0002 -1.355935E+0000
  2.610972E-0001 -1.678288E-0001
 -8.038221E-0001 -6.637562E-0001
 -9.029666E-0001 -2.359243E+0000
  9.580795E-0001 -1.050356E+0000
  3.589430E-0001 -6.126730E-0001
  2.243634E+0000  1.608475E-0001
 -7.888426E-0001 -1.177514E+0000
  2.479712E-0001 -2.023405E+0000
 -3.172987E-0001 -2.547289E+0000
 -3.502249E-0001 -4.567923E-0001
 -1.885773E+0000  6.968262E-0001
  9.870339E-0001  2.074326E+0000
  1.272239E+0000  3.393594E+0000
  2.133794E-0001  2.712757E+0000
 -8.882716E-0001  7.592858E-0001
  3.580496E-0001  1.774611E-0001
 -1.683998E+0000  1.729111E+0000
 -1.836087E+0000  5.980125E-0001
  1.910215E-0001  3.842703E-0002
 -2.353204E-0001  1.266625E+0000
 -1.828726E+0000  8.217084E-0001
  2.327891E-0001  1.785058E+0000
  1.168255E+0000  2.822204E+0000
 -2.376650E+0000  1.577776E+0000
 -1.544890E+0000  1.110271E-0001
  1.696903E+0000 -1.133905E+0000
 -5.506288E-0001 -1.547840E+0000
 -2.452530E+0000 -1.434462E+0000
  7.404770E-0001 -1.449174E+0000
  1.862345E+0000 -9.610327E-0001
  1.502679E+0000 -4.045314E-0001
 -2.299555E-0001  6.431300E-0001
  7.028156E-0002 -2.294001E-0001
  1.334494E-0001 -5.202987E-0001
  2.221397E+0000 -1.114643E+0000
  1.788796E+0000 -3.821868E-0001
 -2.121282E+0000 -6.144584E-0001
 -1.109845E+0000 -4.368612E-0001
 -5.157924E-0001 -1.332863E+0000
  3.458509E-0001 -1.254875E+0000
  1.151711E+0000 -7.468627E-0001
  7.790255E-0001 -2.751324E+0000
 -1.188039E-0001 -1.694459E+0000
 -2.437499E+0000  2.226577E-0001
 -4.236381E+0000 -3.200197E-0001
 -3.133257E-0001 -1.215658E+0000
 -1.928988E+0000 -1.466770E+0000
 -1.251067E+0000  4.246653E-0001
 -1.804479E+0000  8.142899E-0002
 -3.968069E-0001  2.321190E+0000
  1.254233E-0001  3.151292E+0000
 -1.733261E+0000  3.298997E+0000
  1.012492E+0000  1.496032E+0000
 -5.715520E-0001  7.477037E-0001
  7.539723E-0001  5.350213E-0001
 -2.518391E-0001  2.780744E-0002
 -4.429199E-0001  4.221498E-0001
 -3.029155E+0000 -4.384458E-0002
  8.289771E-0002  9.456425E-0001
  1.985183E+0000  1.193302E+0000
  1.232260E+0000  8.488527E-0002
  1.359012E-0001  9.911489E-0001
 -1.595750E+0000  4.628885E-0001
  2.895915E-0001 -3.105530E+0000
  1.570561E+0000 -1.340767E+0000
  2.113700E-0001 -2.246493E+0000
 -4.368832E-0001 -2.857958E+0000
 -5.210290E-0001 -2.818217E+0000
  2.001770E+0000 -2.219495E+0000
  2.037285E+0000 -1.139185E+0000
  2.255039E+0000 -4.771102E-0002
 -7.008532E-0001  1.495576E-0001
 -8.894050E-0001 -7.785721E-0001
  1.069775E+0000 -3.513858E-0001
  5.530531E-0001  1.730756E+0000
 -1.424561E+0000 -6.678085E-0002
  2.453395E-0001  1.425552E+0000
 -1.876755E-0001  1.018920E+0000
 -7.655011E-0001 -6.993540E-0001
  1.542833E+0000  1.651714E+0000
  6.219471E-0001  7.295229E-0001
 -9.702018E-0001  6.953073E-0001
 -1.867666E+0000 -1.035806E+0000
  1.636549E+0000 -1.666497E+0000
  1.803004E+0000 -7.053107E-0001
 -1.749587E-0001 -1.507981E+0000
  1.810804E+0000 -1.459996E+0000
  2.546757E+0000  8.888699E-0001
 -1.608277E-0001  2.271725E+0000
 -1.764070E-0001 -2.864882E-0001
  1.065949E+0000 -7.346246E-0001
  1.713859E+0000 -2.049277E+0000
  6.951032E-0001 -3.136626E+0000
  2.137668E+0000 -1.241867E+0000
  8.926680E-0001 -1.728301E-0001
 -2.252535E+0000  1.300980E-0001
  2.301050E-0001 -9.818769E-0001
  6.439793E-0001 -4.921471E-0001
 -1.218630E-0001 -1.459046E+0000
 -2.007010E+0000 -8.071356E-0001
 -2.503900E+0000 -2.243969E+0000
 -1.684829E-0001 -7.757914E-0001
 -1.954412E+0000  6.480357E-0001
 -1.856633E+0000  9.000400E-0001
 -2.511135E-0001  9.688129E-0001
  1.905111E+0000 -6.013289E-0001
  5.903732E-0001 -3.973997E-0001
 -5.552622E-0001 -3.694795E-0001
  1.141304E+0000 -1.621738E-0001
  6.932480E-0001 -7.226216E-0001
 -8.595868E-0002  2.642498E-0001
 -2.841558E-0001  1.796566E+0000
 -1.672818E+0000  1.605227E+0000
 -4.878642E-0001  1.007704E+0000
 -7.803396E-0001  1.868951E+0000
  4.936231E-0001  2.579159E+0000
 -4.045180E-0001  6.179219E-0001
  1.000674E+0000 -9.122177E-0001
  9.413638E-0001 -7.055007E-0001
 -6.579486E-0001  7.726139E-0001
 -2.016594E+0000  1.899387E-0001
  6.440411E-0001 -2.630804E+0000
  1.073806E+0000 -3.029780E+0000
 -1.453889E-0001 -2.081556E+0000
 -1.006438E+0000 -1.600835E+0000
 -1.892933E+0000  3.459775E-0002
  3.658955E-0001  1.465868E+0000
  4.231223E-0001  1.304725E+0000
  1.466831E+0000  1.206495E+0000
  7.318428E-0001  1.147200E+0000
 -1.737346E+0000 -5.907810E-0001
 -1.647485E+0000 -1.657343E+0000
 -4.279114E-0002  2.488960E-0001
 -1.514298E+0000 -1.274560E-0001
  1.005121E+0000 -1.513744E-0001
  1.183827E+0000 -8.324543E-0001
 -6.479058E-0001  3.749453E-0001
 -2.272063E+0000 -6.031497E-0001
 -1.498358E+0000 -6.974787E-0001
 -5.829171E-0001  1.013589E+0000
  1.401813E+0000  1.801130E-0001
  3.165555E+0000 -6.839111E-0001
  1.720780E-0001 -2.215488E+0000
 -7.244931E-0001 -6.576889E-0001
 -9.514793E-0001 -8.745757E-0001
 -5.547048E-0001 -1.024833E+0000
 -2.220582E-0001 -4.870280E-0001
  9.359939E-0001 -1.245484E+0000
 -9.267371E-0001 -1.369865E-0001
 -8.137498E-0001 -1.514957E+0000
  1.105274E+0000  1.069749E+0000
 -3.702928E-0001  1.773071E+0000
  1.109432E+0000 -3.312776E-0003
  1.334033E+0000  6.305852E-0001
 -2.048582E-0002  5.647454E-0001
 -1.037196E+0000 -1.354971E+0000
 -1.498693E-0001 -9.579989E-0001
 -1.162723E+0000 -3.864680E-0001
 -1.032168E+0000 -1.487643E+0000
  9.456824E-0003 -2.620714E-0001
  1.388381E+0000 -6.567883E-0001
  8.429543E-0001 -7.440026E-0001
 -3.982910E-0001  1.130888E+0000
 -2.410221E-0001 -2.722252E-0001
 -2.444515E+0000 -1.395558E+0000
  5.309575E-0001 -1.112391E+0000
 -4.015553E-0001  4.410807E-0001
  5.483321E-0001 -6.745463E-0001
 -5.686852E-0001  1.383026E+0000
 -2.268173E+0000  1.935307E+0000
 -1.923994E+0000  2.809988E+0000
  1.577819E+0000  1.169444E+0000
  2.812385E+0000 -4.417895E-0002
 -4.423903E-0001  6.675855E-0001
 -2.396666E+0000 -1.527336E+0000
  1.745716E+0000 -2.894873E+0000
  1.870261E+0000 -2.529701E+0000
  2.583118E-0002 -4.379218E-0001
 -1.058130E+0000 -9.444211E-0001
  4.464786E-0002 -2.174108E+0000
 -2.923021E-0001 -8.453934E-0002
 -2.381472E+0000  5.487960E-0001
 -6.781388E-0001 -9.574422E-0002
  8.471143E-0001  4.443198E-0001
 -7.872928E-0001  1.198201E-0001
 -3.261753E-0001 -1.422231E-0002
 -3.494804E+0000 -7.117470E-0001
  3.761295E-0001  9.558899E-0002
  7.770418E-0001  5.809297E-0002
 -3.656705E-0001  1.280344E+0000
 -6.950337E-0001  1.706850E+0000
 -1.257134E-0001  1.660409E+0000
  1.497783E+0000  1.070658E+0000
  1.465821E+0000  8.718200E-0002
  9.369059E-0001  2.045549E-0001
  1.390843E-0001  2.257305E+0000
 -4.526530E+0000  2.363639E+0000
 -4.572403E+0000  1.148087E+0000
  4.141153E-0001 -6.620321E-0001
  3.679028E+0000  5.785671E-0001
 -3.575073E+0000  1.135671E+0000
 -2.863610E+0000 -4.026236E-0001
 -1.366435E+0000 -1.799143E-0001
  9.697231E-0001 -6.540214E-0001
  3.373859E+0000 -1.863710E+0000
  2.457667E+0000 -1.649835E+0000
  2.899057E-0002 -1.633385E+0000
 -1.791465E+0000 -9.514400E-0001
 -3.218113E+0000 -1.615423E-0001
  2.070596E-0001  8.432653E-0001
  1.929385E+0000  5.887879E-0001
  9.160890E-0001 -4.902804E-0001
 -8.922337E-0001 -1.959894E+0000
  3.406795E-0001 -1.244323E+0000
  4.125016E-0001  2.888952E-0001
  1.514318E-0001 -1.334454E-0001
 -1.397925E+0000 -3.927048E-0001
 -8.946174E-0001  1.007477E+0000
 -2.789650E-0001  9.885894E-0001
  3.118855E-0001 -1.643272E+0000
  2.057490E+0000 -3.053831E-0001
  1.467599E+0000  1.702557E+0000
 -3.403645E-0001  9.280484E-0001
  1.599847E+0000 -2.198908E-0001
  2.989476E+0000  6.623005E-0001
  4.406595E-0001 -1.564555E-0001
  1.673008E-0001 -1.572481E+0000
 -3.650707E+0000 -1.152731E+0000
 -7.279979E-0001 -2.704933E+0000
  1.131132E+0000 -8.011386E-0001
  2.362566E-0001  4.876315E-0001
 -2.047511E+0000  5.263296E-0002
  9.574649E-0002  4.767455E-0001
  7.772906E-0001  3.881390E-0001
  7.730897E-0001 -1.662255E+0000
  7.882759E-0001 -7.035453E-0001
 -1.020271E+0000 -3.392404E-0001
 -6.496020E-0001 -6.259114E-0001
  6.531119E-0001  1.695301E+0000
  5.529989E-0002 -6.526676E-0001
  3.184931E-0002  1.074852E+0000
  8.295267E-0001  1.193899E+0000
 -1.956842E+0000 -1.295255E-0001
  1.451205E+0000  3.418118E-0001
  5.540209E-0001  5.048617E-0001
 -1.025651E+0000  1.289398E+0000
 -2.001960E+0000 -9.813191E-0001
 -1.003111E+0000  4.976906E-0001
  5.517990E-0001 -3.440597E-0001
 -4.201002E-0003  5.715458E-0001
  5.657837E-0002  1.488753E+0000
 -9.114452E-0001 -6.361570E-0001
  1.167280E+0000 -1.776870E+0000
  1.739919E+0000 -4.307579E-0001
  1.030585E+0000 -3.491354E-0001
  1.063875E+0000  3.879394E-0001
 -1.079872E+0000  1.196893E+0000
 -1.865734E+0000  8.020609E-0001
  2.041884E+0000 -8.417227E-0001
  1.718148E+0000 -6.192172E-0001
  8.582718E-0002 -1.821819E+0000
 -8.863969E-0001 -2.901900E+0000
 -1.681621E+0000 -1.479264E+0000
 -3.536177E+0000 -2.107857E+0000
 -6.385568E-0001 -2.360861E+0000
  4.536341E+0000 -2.323365E-0001
 -5.035818E-0001  1.011496E+0000
 -2.612797E+0000 -1.271667E+0000
 -1.373437E+0000 -1.076523E+0000
  1.472699E+0000 -6.759209E-0001
  7.981332E-0001 -1.915170E+0000
 -1.241732E+0000 -4.093066E-0001
 -7.494119E-0001  1.174423E-0001
  8.912328E-0001  1.570879E+0000
 -6.497594E-0002  3.946067E-0001
  6.036619E-0001 -1.220178E+0000
  1.492295E+0000 -2.142486E+0000
 -1.405997E-0001  6.878238E-0001
  6.335634E-0001 -8.280059E-0001
  7.044241E-0001  8.220172E-0001
  5.759453E-0001  1.877103E-0001
 -2.186683E+0000  1.059577E+0000
  1.976149E+0000  1.206240E+0000
  1.874685E+0000  2.589441E+0000
  4.702133E-0001  2.700396E+0000
 -5.749657E-0001  2.647310E+0000
 -8.131557E-0001  3.020812E+0000
  7.512643E-0001  8.998233E-0001
  1.157350E+0000 -1.992225E-0001
  1.484587E+0000 -1.564816E-0001
 -1.424143E-0001 -2.173269E+0000
 -3.515089E-0001 -1.574933E+0000
  4.590567E-0001 -2.477564E+0000
 -4.989764E-0001 -1.458400E+0000
 -2.400849E+0000  9.365616E-0001
 -7.542023E-0001 -5.088607E-0001
  1.127101E+0000  3.056973E-0001
  1.468495E+0000 -1.263628E-0001
 -1.810932E-0001 -2.029614E+0000
 -1.366227E+0000 -8.205830E-0001
 -1.532988E+0000  9.867122E-0001
 -1.222411E+0000  2.206152E+0000
 -1.171354E+0000  1.979790E+0000
  2.595795E+0000 -7.061914E-0001
  1.706737E+0000 -3.179124E-0001
  3.535980E-0001  5.214300E-0001
 -1.964243E+0000 -7.592787E-0001
 -9.757714E-0001 -8.820513E-0001
  7.244734E-0001  5.417011E-0001
 -5.012504E-0001  2.552530E+0000
 -2.115800E+0000  1.521612E+0000
 -2.718024E+0000  7.552577E-0001
  7.675888E-0001 -6.858007E-0001
  1.527036E+0000  1.212996E+0000
 -1.381479E+0000  1.110082E+0000
 -8.577939E-0001 -3.233235E-0001
  1.579712E+0000 -6.050280E-0001
 -5.639827E-0001 -2.473261E+0000
  4.195658E-0002 -1.640055E+0000
 -8.100450E-0001 -1.125035E+0000
  9.982586E-0002 -1.322862E+0000
 -9.611197E-0001  5.437047E-0001
 -3.901732E-0001  4.834618E-0001
  3.381423E-0001 -9.731190E-0002
  6.128921E-0001  1.389000E+0000
 -2.511935E+0000  1.826075E-0001
 -2.083889E+0000 -1.530934E+0000
  1.812041E+0000 -1.564483E+0000
  1.879486E+0000 -2.679131E-0001
 -6.121120E-0002  1.644566E+0000
  1.165902E-0001 -3.424127E-0002
 -3.607195E-0001 -2.140857E-0001
 -5.688683E-0001 -1.073322E+0000
 -1.400818E+0000  1.699358E-0001
 -8.017873E-0001  1.866709E-0001
 -2.183468E-0001 -1.087722E+0000
  1.531930E+0000 -6.176968E-0001
  1.266207E+0000  1.163962E+0000
 -4.923304E-0001  1.221432E+0000
  3.383815E-0001 -2.423243E-0001
  2.630850E+0000  1.253658E+0000
  2.538850E+0000  8.456092E-0001
 -1.599726E+0000  5.387496E-0002
 -6.837218E-0001 -1.337913E+0000
  1.912083E+0000 -1.612583E+0000
  4.493471E-0001 -1.637532E+0000
 -1.535124E+0000 -3.260911E-0001
 -1.394207E+0000 -9.250903E-0002
  1.226257E+0000 -1.006522E+0000
  3.070905E+0000 -7.066824E-0001
  5.906409E-0001 -5.629340E-0001
 -5.926835E+0000 -1.197092E+0000
 -2.875424E+0000 -1.003793E+0000
  1.468408E+0000 -2.632213E-0002
  2.001593E+0000  2.835758E-0001
  1.110791E+0000  2.561407E+0000
  1.864291E-0001  2.723296E+0000
 -1.305442E+0000  3.752231E+0000
 -2.509827E+0000  3.226579E+0000
 -8.680024E-0001  8.532080E-0001
  1.343100E+0000  2.642659E-0001
  3.870763E-0001  7.167193E-0001
 -2.600050E+0000 -9.885447E-0001
 -3.035867E+0000  3.867777E-0001
  4.913876E-0001 -7.637242E-0001
  2.649853E+0000  2.888386E-0001
 -6.300833E-0001  1.046693E+0000
 -3.277240E-0001 -3.130082E-0001
  9.190961E-0001 -1.638502E+0000
 -8.094463E-0001 -9.894733E-0001
 -1.654850E+0000 -2.771712E+0000
  1.821460E+0000 -1.229381E+0000
  3.195699E+0000  6.446779E-0001
 -1.186708E+0000  5.963028E-0001
 -1.494560E+0000 -1.570925E+0000
 -2.786676E-0001  4.779553E-0001
 -1.609374E+0000  4.274909E-0002
 -1.476781E+0000 -2.099618E+0000
  1.704028E+0000 -8.874257E-0001
  2.816918E+0000  5.986717E-0001
 -4.810096E-0001  1.115086E+0000
 -1.141608E+0000 -4.707779E-0001
 -9.610243E-0001 -9.881812E-0001
  7.306458E-0001 -9.214151E-0001
  2.289715E-0001  1.108346E+0000
 -1.136773E+0000  8.378511E-0002
  2.420119E-0001 -5.921359E-0002
  1.820603E+0000 -9.730075E-0001
  3.420623E-0001  2.908692E+0000
 -1.086992E+0000  2.523584E-0001
  1.259910E-0001  1.710715E+0000
  7.905692E-0001  2.229889E-0001
  8.646949E-0001  1.687792E+0000
  1.661566E+0000  1.613188E-0001
  1.093261E+0000 -1.911436E+0000
  2.686910E-0001 -7.877134E-0001
 -1.710429E+0000 -3.130331E+0000
  2.413757E-0001 -5.561485E-0001
  2.648162E+0000  4.921413E-0001
  1.035005E+0000  2.785900E+0000
 -5.551082E-0001  1.973927E+0000
  3.927515E-0001 -1.373703E-0002
  3.506417E+0000  8.112810E-0001
  2.071906E+0000  4.907078E-0001
  2.668703E-0001 -3.296268E+0000
  6.541457E-0001 -2.070838E+0000
  1.381544E+0000  1.029513E+0000
 -1.372489E+0000  9.346364E-0001
 -1.085871E+0000  2.616685E+0000
 -1.413928E+0000  4.592518E-0001
  1.525308E-0001 -4.969550E-0001
  1.711949E-0001  2.318887E+0000
 -2.917687E-0003  6.315297E-0001
 -6.180630E-0001 -2.985172E-0001
 -4.686162E-0001 -5.138328E-0001
  1.034637E+0000  1.781380E-0001
 -1.348957E+0000 -1.918571E+0000
 -1.616805E+0000  2.604143E-0001
 -7.515143E-0001 -1.464974E+0000
 -4.433892E-0001 -4.542898E-0001
 -1.179642E+0000 -7.103858E-0001
 -3.072217E+0000 -2.743539E+0000
  2.303313E+0000 -5.800103E-0001
  1.851600E+0000  2.333554E+0000
  8.064094E-0001  1.766130E+0000
 -8.721362E-0001  1.137333E+0000
 -7.625401E-0001  4.049168E-0001
  2.358282E+0000  8.262775E-0001
  1.334537E+0000 -8.742246E-0001
  7.475699E-0001 -9.381648E-0001
  1.450715E+0000 -3.152690E-0001
 -2.190967E+0000 -2.022723E+0000
 -2.146927E+0000 -2.605352E+0000
  2.375627E+0000 -1.096930E+0000
  3.910944E+0000  1.138492E+0000
  2.291457E-0002  1.339225E+0000
 -6.022903E-0001  5.851230E-0001
  1.469692E+0000 -3.926089E-0001
  1.511494E+0000  4.882964E-0001
 -1.553047E+0000 -1.024369E+0000
  1.498646E+0000 -2.605290E+0000
  3.242825E-0001 -1.225842E+0000
 -1.187148E+0000 -2.453981E+0000
 -1.614431E+0000 -2.503032E+0000
 -8.745726E-0001 -3.460788E+0000
 -2.640661E-0001  3.050916E-0001
  8.484299E-0002  1.360141E+0000
  8.691385E-0001  1.143685E-0001
  8.394963E-0001 -8.893508E-0001
  1.009477E+0000  6.901132E-0001
  4.153530E-0001 -1.115345E-0001
  1.094982E+0000 -1.103926E-0001
  1.806315E+0000  2.171375E+0000
 -4.382824E-0001  1.210766E+0000
 -7.853853E-0001  7.953367E-0001
 -4.081381E-0001 -4.299055E-0001
  1.858995E+0000  8.933366E-0001
  1.331991E+0000  2.757581E-0001
  2.460529E+0000  8.985576E-0001
 -2.240250E-0001  1.441848E+0000
 -1.907436E+0000 -7.423407E-0002
 -1.372348E+0000 -2.438269E+0000
 -1.557602E+0000 -8.298545E-0001
  5.831499E-0001 -1.014626E+0000
  1.183056E-0001  1.395051E+0000
 -1.323174E+0000  5.369750E-0001
 -9.092411E-0001 -3.731849E-0001
 -5.651852E-0001  1.855633E+0000
 -1.605796E+0000 -7.175171E-0001
  2.128916E+0000 -9.692185E-0001
  2.384808E-0001 -4.236702E-0001
 -1.603622E+0000 -1.105467E+0000
 -1.675903E+0000 -1.590255E+0000
  2.054070E+0000  3.134417E-0001
  1.726516E-0003  1.305165E+0000
  1.184206E-0001  4.517383E-0001
 -1.311683E+0000 -1.464685E-0001
  2.035237E+0000 -2.520776E+0000
  2.849451E+0000 -2.597875E+0000
  1.664722E+0000 -7.564683E-0001
 -2.695101E+0000 -1.072549E+0000
 -1.245093E+0000 -1.806375E+0000
 -7.396140E-0001 -4.082020E-0001
 -6.602840E-0001  2.774300E-0001
 -4.214219E-0001 -5.605043E-0001
  1.321744E-0001 -1.157184E+0000
  6.561211E-0001 -1.204060E+0000
 -2.844499E-0001 -2.234099E+0000
  5.848564E-0001 -1.548097E+0000
  6.117619E-0001 -1.066722E+0000
 -1.569132E+0000 -6.158269E-0001
  2.783817E-0001 -1.058963E+0000
  9.145776E-0002  4.491380E-0001
 -2.102279E+0000 -2.678017E+0000
 -6.869613E-0001 -2.848617E+0000
  4.489490E-0001  9.169964E-0002
 -7.247271E-0001  2.315642E+0000
 -2.449287E-0001  4.814401E-0001
  2.082252E+0000 -1.160187E+0000
  3.372567E-0001 -1.371180E+0000
 -1.603242E+0000 -1.153569E+0000
 -1.528175E+0000  2.658021E-0001
 -3.609042E+0000  5.214277E-0002
 -7.935826E-0001  3.421837E-0001
  1.644544E+0000  1.677905E-0001
  2.219460E+0000  1.578870E+0000
 -8.473947E-0001  8.025723E-0001
 -6.400835E-0001  1.156078E-0001
 -9.048550E-0001  2.265409E-0001
 -2.142221E-0001  1.024463E+0000
  1.006933E+0000  4.659264E-0001
 -3.113666E-0001  1.224243E+0000
 -3.175249E-0001  2.992788E-0001
 -1.177134E+0000 -1.908526E+0000
 -3.751132E-0001 -1.155050E+0000
  7.018170E-0001 -1.482953E-0001
 -4.985302E-0001 -8.861857E-0001
 -1.449602E+0000  6.081870E-0001
 -9.619565E-0002  1.468313E+0000
  1.261250E+0000  2.735666E+0000
 -5.184733E-0001  3.463398E+0000
 -5.064166E-0001  1.847429E+0000
 -1.550983E+0000 -1.478688E+0000
  1.263573E+0000 -1.265884E-0001
 -7.961379E-0001  6.721958E-0001
 -1.449749E+0000 -9.569512E-0001
  2.051431E-0001 -2.446378E+0000
  4.671207E-0001 -1.447348E+0000
  8.274324E-0001  1.795853E-0001
 -6.481507E-0001  1.044611E+0000
 -2.882134E+0000  9.165741E-0001
 -1.604095E+0000 -1.142592E+0000
  3.330564E-0001  6.385543E-0001
  6.949178E-0001  4.269937E-0001
  5.461753E-0002  7.912994E-0001
 -6.785143E-0001  1.711098E+0000
 -3.367720E+0000  2.225248E+0000
 -2.510650E+0000  1.517724E+0000
  8.954114E-0001  1.889737E+0000
  3.729914E+0000  1.849960E+0000
 -3.924832E-0001  3.253167E+0000
 -2.718474E+0000  7.349315E-0001
 -5.121749E-0001 -1.324043E+0000
  1.800222E+0000 -1.515571E+0000
  1.637772E+0000 -6.297829E-0001
 -1.795166E+0000 -9.127459E-0001
 -1.494581E+0000 -9.364455E-0001
  7.620775E-0001 -2.082386E+0000
  2.065378E+0000 -1.345281E+0000
  1.140541E+0000  1.807897E+0000
 -1.132619E-0001  2.242796E+0000
 -8.081437E-0001  9.109678E-0001
  3.323248E-0001  1.301436E+0000
  2.886494E+0000 -1.618700E-0001
  1.690276E+0000  1.064006E+0000
  5.723617E-0001  1.092468E+0000
 -3.966387E-0001  1.635076E+0000
  1.418503E+0000  1.535064E+0000
  6.742582E-0001  2.081337E+0000
  5.120073E-0001  4.616769E-0001
  2.374000E+0000  3.180838E-0001
 -2.128218E-0001  9.799476E-0002
 -2.484728E-0001 -5.447770E-0002
 -1.552280E+0000 -8.155822E-0001
  4.913986E-0001 -9.085686E-0001
  1.537433E+0000  6.689261E-0002
 -2.839286E+0000  2.733427E+0000
 -1.580561E+0000  1.063712E+0000
  7.871990E-0001  3.120418E-0001
  6.757132E-0002  1.390142E+0000
 -2.466801E-0001  1.844514E-0001
  2.531567E-0001  1.970103E+0000
 -5.848164E-0001  1.823038E+0000
 -3.050791E+0000  1.276611E+0000
  6.931681E-0001 -2.682285E-0001
 -6.019240E-0001  2.325055E+0000
  6.165187E-0001  3.524723E+0000
 -1.061031E+0000  2.281011E+0000
  3.248508E-0001  7.017288E-0001
  2.002960E+0000  1.664229E+0000
  1.816667E+0000  2.376278E+0000
  9.202698E-0001 -5.259955E-0002
  1.361536E+0000 -4.361219E-0001
  2.673177E-0001  2.354046E-0001
  1.964351E+0000  8.469547E-0001
  6.824299E-0001 -2.386148E-0001
  7.173552E-0001 -5.243984E-0001
 -1.051303E+0000 -1.415320E+0000
 -2.930112E+0000 -1.748383E+0000
 -1.231546E-0001  5.361232E-0001
  1.888520E+0000 -2.280866E-0001
  1.583609E+0000 -1.792065E+0000
 -2.472195E-0001  1.148938E+0000
  1.074885E-0001  6.019768E-0001
  8.592393E-0001  4.586472E-0002
  2.369726E+0000  3.059529E+0000
 -2.505896E-0001  2.769631E+0000
 -1.546105E+0000  2.309145E+0000
 -2.757791E-0001  2.312796E+0000
  8.115088E-0002  7.925254E-0001
 -7.861913E-0001  1.778466E+0000
  5.383279E-0001 -7.160475E-0001
 -7.518596E-0001 -8.907039E-0001
 -1.447302E-0001 -8.200494E-0001
  4.126626E-0001  6.830682E-0001
 -1.172916E+0000  1.740259E+0000
 -2.369259E+0000  1.127345E+0000
  1.758233E+0000 -1.092986E+0000
  4.090341E+0000 -5.308819E-0001
 -1.148018E+0000 -9.078380E-0001
 -6.083285E+0000 -3.324321E-0001
 -1.659778E+0000 -3.311221E+0000
  1.233110E+0000 -1.077787E+0000
  2.286478E+0000  6.061884E-0001
 -6.829056E-0001  1.891227E+0000
 -1.171257E+0000  7.596018E-0001
  3.792441E-0001 -1.017260E-0001
  5.462395E-0001  1.174032E+0000
 -7.874179E-0002  1.458179E+0000
 -6.253320E-0001  2.639051E-0001
 -2.402027E+0000  7.778574E-0001
 -1.763091E+0000  1.953728E-0001
  6.103899E-0001 -8.950588E-0001
 -1.043464E-0001  3.172767E-0001
  7.445883E-0001  3.199225E-0001
  1.655957E-0001  1.836740E+0000
  2.510084E-0001  2.488869E+0000
 -1.765133E+0000  3.036227E+0000
 -3.407749E-0001 -8.008371E-0002
  2.462502E+0000 -4.068715E-0001
  1.139959E+0000  3.690483E-0001
 -1.360927E+0000  1.845174E-0001
 -3.514351E-0001  4.279249E-0002
  8.667016E-0001  1.064691E+0000
  3.587474E-0001  1.208003E+0000
 -1.544456E-0001  1.092718E+0000
 -8.529987E-0001  3.410488E+0000
  1.471877E-0001  1.739907E+0000
  6.603411E-0001  1.818146E+0000
 -8.800639E-0001  1.095025E+0000
  3.468776E-0001  2.427638E+0000
 -9.802927E-0002  1.635693E+0000
 -1.253221E+0000  6.830820E-0001
 -1.631243E+0000  1.689138E+0000
 -2.209819E+0000  1.321659E+0000
  6.412361E-0001 -5.873657E-0001
  7.953140E-0001  1.208988E+0000
 -1.722867E+0000 -3.137308E-0001
  4.560793E-0001 -3.355530E-0001
  5.845024E-0001 -7.275190E-0001
  1.889434E-0001 -2.085755E+0000
  7.489610E-0001 -2.069877E+0000
 -2.948947E-0001 -1.572392E+0000
 -2.639539E-0001 -1.732518E-0002
  8.991124E-0001 -7.401292E-0001
  1.374510E+0000 -2.466958E+0000
  3.303111E-0001  1.891139E+0000
 -3.505161E+0000  8.667564E-0001
  4.089552E-0001 -4.973581E-0001
  4.007692E+0000 -5.025355E-0001
  1.268389E-0001  4.370525E-0001
 -3.139755E+0000 -3.911469E-0001
 -1.437222E+0000  1.027821E+0000
  4.136538E-0001  8.724490E-0001
 -1.366575E+0000  5.320352E-0001
 -1.690554E+0000  1.363044E+0000
 -3.948765E-0001  1.024092E+0000
  7.017046E-0001 -9.939081E-0001
  9.846472E-0001 -1.566676E+0000
  1.864788E+0000 -2.132996E+0000
  1.515201E+0000  2.905721E-0001
 -2.315873E+0000 -6.768802E-0001
 -1.090127E+0000 -3.911115E-0001
 -1.239608E+0000  8.013333E-0001
 -1.349133E+0000  5.805318E-0001
 -2.714669E-0001 -1.727469E+0000
  2.826679E-0001 -1.445800E-0001
 -2.658160E+0000 -2.260154E-0001
 -3.511817E+0000  1.306475E+0000
  5.544014E-0001  1.223682E+0000
  7.593098E-0001  3.565075E+0000
 -1.430326E+0000  1.460308E+0000
 -1.879781E+0000 -8.658081E-0001
  7.953497E-0001  3.102557E-0001
  3.053862E-0001  7.256428E-0002
  1.324516E+0000  2.809316E+0000
 -1.771153E+0000  5.205649E-0001
  4.613010E-0001  1.172490E+0000
  2.705089E-0001  1.738892E+0000
 -3.269496E-0001  7.160145E-0001
  1.828646E-0001 -4.229035E-0001
 -9.100805E-0001 -8.029273E-0001
 -1.213908E+0000 -1.082951E+0000
 -1.655075E+0000  4.677603E-0001
 -1.901724E+0000 -1.531274E+0000
 -1.070651E+0000  6.084753E-0001
  6.013182E-0001 -7.937606E-0001
  1.226573E+0000 -5.712479E-0001
  8.253312E-0001 -1.585979E+0000
  7.824853E-0001 -7.977920E-0001
 -9.254293E-0001  6.341252E-0001
 -1.041540E+0000 -1.277729E+0000
  1.328290E+0000  5.158039E-0003
  2.973765E+0000  6.110344E-0001
  9.089004E-0001  1.813008E+0000
 -1.473576E+0000  1.210318E+0000
 -2.000647E+0000  2.035777E-0001
 -7.666086E-0001 -1.719896E+0000
  1.268179E-0001 -1.131226E+0000
 -1.114915E+0000 -1.230998E+0000
  1.216759E+0000 -4.925088E-0001
 -1.235604E+0000 -6.365630E-0001
 -2.889953E+0000  8.275274E-0001
 -9.167240E-0001  5.275733E-0001
  1.151220E+0000 -4.543734E-0001
  1.846675E+0000  3.126462E-0001
  1.117844E+0000  8.201672E-0001
 -1.547845E+0000  1.388266E+0000
 -2.643926E+0000  3.989436E-0001
 -3.133191E-0002 -3.524830E-0001
  2.528554E+0000  5.337488E-0001
 -5.121525E-0001  1.298714E+0000
 -3.398926E+0000  2.791246E-0001
  8.056957E-0001  4.332392E-0001
  7.499821E-0001  4.089666E-0001
 -3.087370E+0000  1.330240E+0000
 -2.339300E+0000  5.968691E-0001
  1.810675E+0000  1.368242E-0001
  1.664873E+0000  7.116052E-0001
  4.440096E-0001  1.626667E-0001
 -4.545722E-0001 -1.294741E+0000
  3.381742E-0001 -9.743580E-0001
  6.455209E-0001 -5.819602E-0001
 -1.265007E+0000  2.240156E+0000
 -4.352899E-0001 -6.552558E-0001
  1.345198E+0000 -1.172077E+0000
  1.508131E+0000 -7.785519E-0001
  6.086233E-0001 -4.242356E-0001
 -9.295692E-0001  2.802058E-0001
 -1.038271E+0000 -2.631609E+0000
  3.350006E-0001 -2.763418E+0000
  1.208193E+0000 -3.925462E-0001
  1.144724E-0001  1.557758E-0001
 -1.210804E+0000 -6.903182E-0001
  1.114046E+0000 -6.688400E-0001
  2.137027E+0000  4.662417E-0001
 -2.347511E-0001  2.750411E-0001
 -1.172116E+0000  3.314785E-0001
 -2.685614E-0001  1.140634E+0000
  2.574153E+0000  5.136544E-0001
  9.455181E-0001  4.033033E-0001
  6.697830E-0001 -2.722222E+0000
 -2.622681E+0000 -2.191429E+0000
 -1.333717E+0000  3.380851E-0001
 -6.602479E-0001  3.442715E+0000
 -5.285756E-0002  1.589945E+0000
 -3.323877E-0001  1.745753E+0000
 -4.309659E-0001 -2.986225E-0001
 -4.453123E-0001 -6.884025E-0001
  5.054628E-0001 -2.009738E+0000
 -2.083160E-0001  1.162807E-0001
 -2.031709E+0000  8.766099E-0001
 -2.037175E+0000 -1.140022E+0000
 -1.790903E-0001  5.844009E-0001
  4.318450E-0003 -1.057627E-0001
  9.393437E-0001 -3.625503E-0001
 -1.637627E+0000  8.678213E-0001
 -1.888785E+0000 -6.712993E-0001
 -1.580829E+0000  3.851981E-0001
  1.131989E-0001  7.695620E-0001
  7.476873E-0001  1.031268E+0000
  2.125602E+0000  1.147108E+0000
 -3.804515E-0001  2.635243E+0000
 -5.362348E-0001  4.997314E-0001
  5.815743E-0001 -2.636872E-0001
 -1.323734E+0000 -2.073443E+0000
 -3.046566E-0001 -2.180588E+0000
  1.519184E-0002 -5.205261E-0002
 -3.861074E-0002 -7.293869E-0001
 -2.554462E+0000  7.145830E-0001
 -1.489956E+0000  1.183425E+0000
  8.436781E-0001 -4.876191E-0001
  9.463770E-0001  1.242492E+0000
 -6.704149E-0001  2.022295E+0000
 -1.085566E+0000  5.040283E-0001
 -4.270653E-0001  6.811428E-0001
  5.881361E-0001  1.203330E+0000
 -1.324154E+0000  1.108850E+0000
  7.875733E-0001 -9.157892E-0002
  2.541165E-0001  1.900432E+0000
 -1.120087E+0000  9.359923E-0001
  1.014723E+0000 -1.413946E-0001
  1.181982E+0000 -2.887854E-0001
  1.847911E+0000  5.887527E-0001
 -1.479706E+0000  1.922516E+0000
 -2.848592E+0000  1.546397E+0000
  9.109136E-0001 -8.501608E-0001
  3.402136E+0000 -1.321267E+0000
  5.843639E-0001  1.209359E-0002
 -7.000033E-0001 -2.293205E-0001
  4.892540E-0003  2.420315E-0001
  6.893186E-0001  1.188873E+0000
  1.900909E-0001  6.470222E-0001
  1.649173E+0000  2.687609E-0002
 -1.145736E+0000 -1.011894E+0000
 -2.548310E+0000 -1.488997E+0000
 -8.176067E-0001 -6.002551E-0001
  4.574437E-0001 -5.388729E-0001
 -9.684258E-0001 -2.127609E+0000
  7.921790E-0001 -2.324845E+0000
  8.862879E-0001 -1.943499E+0000
  8.470976E-0001 -1.178171E+0000
 -1.217329E+0000 -2.343812E-0001
 -2.598955E+0000  7.400228E-0001
  1.001065E+0000  4.331587E-0001
  1.548211E+0000  1.790655E+0000
  1.642950E+0000  2.377478E-0001
 -5.519542E-0001 -1.737708E-0002
 -1.058815E+0000 -2.283342E-0001
  9.975903E-0001 -2.176371E-0001
 -1.068967E+0000 -1.431236E+0000
 -2.318931E+0000  4.430195E-0001
 -3.304440E+0000  8.257379E-0001
 -1.522631E+0000  2.088204E-0001
  8.038086E-0001 -1.359120E-0001
 -7.795593E-0001 -5.102144E-0001
 -5.715760E-0001 -6.333130E-0001
 -1.132297E+0000  2.430363E-0001
 -7.775715E-0002 -6.145058E-0002
 -1.935351E-0001 -1.065786E+0000
 -1.485905E+0000 -2.425376E+0000
 -1.240415E+0000 -1.805984E+0000
 -2.910519E-0001 -7.250017E-0001
 -2.185081E+0000 -1.753766E+0000
  4.698281E-0001 -2.314473E+0000
  4.247372E+0000  8.289381E-0001
 -1.896564E-0001  6.316785E-0001
 -3.884415E-0001  2.132119E+0000
 -7.262060E-0001  1.768141E+0000
  3.747111E-0001  3.031396E-0002
  2.169110E+0000  4.381465E-0002
  1.589369E+0000  1.238649E+0000
 -9.627019E-0001  2.119896E-0002
  6.155459E-0003  3.136410E-0001
 -1.317601E+0000  5.396832E-0001
 -1.473649E+0000  9.636746E-0001
 -1.489589E+0000 -6.201378E-0001
  4.856088E-0001 -1.170307E-0001
 -5.429084E-0001  6.902618E-0001
 -6.217028E-0001 -2.283768E-0001
 -1.126753E+0000 -8.998116E-0001
 -4.900620E-0001  1.176800E+0000
 -5.262440E-0001  4.208747E+0000
 -2.653710E-0001  1.681450E+0000
 -9.289466E-0001  1.370744E+0000
 -5.363133E-0001  1.136877E+0000
  1.206570E+0000  2.370037E+0000
  1.014409E+0000  1.556339E+0000
  2.084707E+0000  1.916259E+0000
  6.724702E-0001  1.747222E+0000
 -1.373451E+0000 -1.962386E-0002
 -1.161920E+0000  6.942432E-0001
 -7.417816E-0001 -9.537290E-0001
 -1.394383E+0000  1.253909E+0000
 -2.395966E+0000  1.034927E+0000
 -1.634174E+0000  3.624676E-0001
 -6.800918E-0001 -9.135222E-0001
  1.778190E+0000  1.293430E+0000
  6.376623E-0001  3.639381E-0001
 -1.634167E+0000 -1.745552E-0001
 -2.290908E+0000  2.128494E-0001
 -5.982751E-0001 -5.128447E-0001
  9.974878E-0001  1.895442E+0000
  2.197574E+0000  6.768958E-0001
  1.366866E+0000  1.120340E-0001
 -2.711594E+0000  2.410247E-0001
 -1.367391E+0000 -8.095760E-0001
 -8.427266E-0001  6.792131E-0001
  1.853587E+0000 -3.425729E-0001
  2.557911E+0000 -1.636628E+0000
 -8.394450E-0002 -1.703071E-0001
 -1.150368E+0000  1.510392E-0001
 -2.554383E+0000  4.592079E-0001
  3.866491E-0001  1.484273E+0000
  8.113220E-0001  1.857589E+0000
  1.075561E+0000  1.475666E+0000
  9.415674E-0001 -2.732847E-0001
  1.201486E+0000 -3.773858E-0001
 -2.923509E-0001  8.305938E-0001
 -8.149938E-0001  2.969714E-0001
 -1.108955E+0000  6.254168E-0001
 -4.484916E-0001 -2.323339E-0001
  7.489159E-0001  2.483940E-0001
 -1.123028E+0000 -2.088147E-0001
 -1.251318E+0000 -1.503467E+0000
  7.851909E-0001 -7.953853E-0001
 -2.957640E-0001 -1.113134E+0000
 -2.552449E-0001 -1.380030E+0000
  1.056136E+0000 -2.306742E+0000
  8.647564E-0001 -1.566259E+0000
 -1.089718E+0000 -1.972619E+0000
  7.305363E-0002 -6.669561E-0001
 -8.555191E-0001 -1.042060E+0000
  1.829490E+0000  1.967929E+0000
 -1.003800E+0000  2.564784E+0000
 -2.574881E+0000  2.101027E+0000
  5.095688E-0002  2.848639E+0000
  2.667669E+0000  3.691422E+0000
  4.902071E-0001  3.949910E+0000
 -4.319753E-0001 -1.378117E-0001
  1.752486E-0001 -3.299017E+0000
  2.194085E+0000 -1.621968E+0000
  3.798237E-0001 -5.142629E-0001
 -3.240914E+0000  6.395807E-0001
 -5.279849E-0001  4.817231E-0001
  1.966738E+0000  4.758882E-0002
  7.420199E-0001 -2.047048E-0001
 -1.612933E+0000 -7.047950E-0001
  2.242944E+0000 -1.284922E+0000
  1.344237E+0000  1.649974E+0000
 -2.095924E+0000  1.948678E+0000
 -2.701967E+0000  1.030665E+0000
 -8.740417E-0001  1.246561E+0000
 -2.998069E-0001  2.106370E+0000
 -8.807739E-0001  3.582272E+0000
 -1.430989E+0000  2.993423E+0000
 -4.155688E-0001  2.995440E-0001
  3.004310E-0001  9.797639E-0001
  3.140563E-0001  2.635458E+0000
  7.438663E-0003  2.459021E+0000
 -4.482362E-0001  7.577843E-0001
  1.047276E+0000  1.216201E+0000
 -7.090737E-0001 -1.003324E-0001
 -4.923154E-0002  7.065085E-0001
 -1.515653E-0001  1.173860E+0000
  1.109151E+0000 -4.717565E-0001
  1.285750E-0001 -9.124498E-0001
 -1.688028E+0000 -2.714984E-0001
 -5.583026E-0001 -6.963780E-0001
  8.437542E-0001  4.343570E-0001
  4.370650E-0001  1.986532E+0000
 -2.816223E+0000 -3.649357E-0001
 -5.361270E-0001 -7.017948E-0002
 -3.713981E-0001  1.335377E+0000
 -7.644400E-0002 -2.211473E+0000
  5.361401E-0001 -9.835658E-0001
 -1.583780E+0000 -1.391210E+0000
  1.003630E+0000 -7.891066E-0001
  3.425235E+0000  8.516656E-0001
  1.624893E+0000  2.471570E+0000
 -7.909386E-0001  4.958850E-0001
  7.799001E-0001  5.861624E-0001
 -2.337563E+0000 -1.728432E+0000
  9.260074E-0003 -2.508115E+0000
  3.590814E+0000 -2.852739E+0000
 -3.259241E-0002  2.799417E-0001
 -3.686048E+0000 -5.932819E-0001
 -2.525466E+0000  9.282461E-0001
  9.218690E-0001  1.974302E+0000
 -5.297776E-0001  8.602687E-0001
 -3.002037E-0001 -4.710446E-0001
 -1.040030E+0000  4.414202E-0002
 -5.199577E-0001  1.188098E+0000
  2.812951E-0001 -9.233781E-0001
  1.988721E+0000  7.290234E-0001
  7.144361E-0001  1.576884E+0000
 -1.013579E+0000  9.984874E-0001
 -1.936747E+0000 -1.480723E+0000
  2.927559E+0000 -8.434360E-0002
  3.597323E+0000  1.121321E+0000
  1.183551E+0000  1.068663E+0000
 -2.864083E+0000 -1.284742E+0000
 -1.896680E+0000 -2.151545E+0000
  2.727080E+0000  5.600536E-0001
  1.242375E+0000  2.804518E+0000
 -2.913969E+0000  2.456268E+0000
 -1.063300E+0000  2.936955E-0001
  2.555469E+0000 -1.525998E-0001
  1.873525E+0000  9.129646E-0001
  3.777759E-0001  1.378797E+0000
 -4.745510E-0001 -1.210570E+0000
  6.697781E-0001  1.102510E+0000
 -1.612832E+0000 -1.898383E-0001
 -2.813538E-0001 -8.726476E-0001
  6.210191E-0001 -1.026100E+0000
  3.220099E+0000 -1.349798E+0000
  1.886955E+0000 -1.248449E+0000
  1.929593E-0001 -1.239051E+0000
 -1.672911E+0000  1.708880E-0001
 -2.341772E+0000 -2.396297E-0001
  2.977932E+0000 -4.864049E-0001
  1.877651E+0000  7.271424E-0001
 -2.085589E+0000 -2.007477E-0001
 -2.856452E+0000  2.681099E-0001
  5.907526E-0001  2.619274E-0001
  3.063819E+0000  4.461149E-0001
 -3.132423E-0001  6.291627E-0001
 -3.300433E-0001 -6.384083E-0001
 -5.371974E-0001 -6.137836E-0002
 -4.643624E-0001  4.382548E-0001
 -1.551272E+0000 -8.472034E-0001
  1.084115E-0001 -1.176638E+0000
  2.153654E+0000 -9.546880E-0001
 -1.831944E+0000  8.053071E-0001
 -2.419568E+0000 -1.548506E+0000
 -2.733210E-0001  1.244835E+0000
 -4.689170E-0001  2.151814E+0000
  1.326983E+0000  9.224047E-0002
  1.022177E+0000  1.364435E+0000
 -9.007491E-0001 -6.518481E-0002
 -1.195550E+0000  1.416133E-0001
 -9.836576E-0001  1.693055E+0000
 -1.443760E-0002  3.539038E-0002
  1.061130E-0001 -6.018460E-0003
 -3.384646E-0001  1.431215E+0000
 -1.902734E+0000  6.939525E-0001
 -5.646576E-0001  1.481828E+0000
  7.587040E-0001  4.971389E-0001
  1.752175E+0000  4.682146E-0001
  8.828009E-0001  1.152468E+0000
  2.074985E-0001  1.127226E+0000
  7.281014E-0001 -1.445871E+0000
  5.766466E-0001  1.153615E+0000
  1.439599E-0001  9.921337E-0001
  9.050709E-0001  2.231438E+0000
  4.005173E-0001  1.949940E+0000
 -3.513020E-0002  1.811008E+0000
 -7.240786E-0001  1.507864E+0000
  9.359386E-0001  9.516610E-0001
  2.142859E-0001  3.575097E-0001
 -1.305612E+0000 -1.401669E-0001
 -1.632301E+0000 -1.774509E-0001
  1.543987E+0000  6.589951E-0001
  1.111556E+0000  6.628440E-0001
  5.514452E-0001  5.392880E-0001
 -6.297537E-0001 -1.026453E-0001
 -1.654357E-0001  1.014340E-0001
  1.065104E+0000  1.694393E+0000
  1.103503E+0000 -6.683459E-0001
 -5.902203E-0001 -1.202979E+0000
  1.956143E-0001 -2.200177E-0001
 -7.306417E-0001 -1.768000E-0001
  2.335953E+0000 -1.585597E+0000
  1.011666E+0000 -1.047893E+0000
 -2.650951E-0001 -1.098453E+0000
  1.079444E-0001  4.708348E-0001
 -4.226101E+0000 -6.983146E-0001
  9.383145E-0001  8.024236E-0001
  1.108891E+0000  2.814971E+0000
  1.121287E+0000  3.105566E+0000
 -7.393549E-0001  7.913987E-0001
 -1.157246E+0000 -5.754915E-0001
  2.853557E+0000  6.472656E-0001
  2.597981E+0000  7.882732E-0001
  8.027800E-0001 -8.453247E-0002
  1.013605E+0000  2.893503E-0001
 -2.441792E+0000  8.440957E-0001
 -1.777882E+0000  6.595907E-0001
  2.542058E-0001 -4.383038E-0001
  1.895599E-0001 -1.072778E+0000
  1.067633E+0000 -2.500545E+0000
 -9.880999E-0001 -2.816421E+0000
  2.906382E-0001 -2.577903E+0000
 -1.676942E+0000 -6.676424E-0001
 -9.394392E-0001 -1.345433E+0000
  1.584235E+0000  2.849398E-0001
  4.517777E-0001 -1.410551E+0000
 -8.028172E-0001 -9.969397E-0001
 -7.414797E-0001 -2.226143E+0000
  4.010977E-0001 -1.350716E+0000
  8.064919E-0001 -2.046063E+0000
 -8.248691E-0001 -1.058077E-0001
 -1.556299E+0000  3.716545E-0001
  7.589909E-0001  3.053320E+0000
  7.542847E-0001  4.012878E+0000
 -1.117490E+0000  2.017667E+0000
 -1.285893E-0001 -1.299115E+0000
  1.041660E+0000 -1.638555E+0000
 -1.187528E-0001  4.636610E-0001
 -2.123498E+0000  1.274707E+0000
 -3.126472E+0000  2.746306E-0001
 -7.449476E-0001 -2.476045E+0000
  1.774515E+0000 -1.224989E+0000
  5.900679E-0001  1.110444E+0000
 -2.590192E+0000  1.749881E+0000
 -6.031732E-0001  1.698277E+0000
 -5.797427E-0001  5.663609E-0001
 -1.035510E+0000  2.678873E-0001
 -7.695960E-0001 -1.688036E-0001
 -1.800481E+0000 -1.815609E+0000
  6.416448E-0001 -2.550548E-0001
  3.460567E-0001 -2.111185E-0001
 -7.052299E-0001 -1.509607E-0001
  1.304899E+0000 -4.744181E-0001
  2.785398E-0001  4.748425E-0001
 -1.104398E+0000  5.711923E-0002
 -2.071964E+0000 -9.651745E-0001
 -4.976907E-0001 -1.866029E-0001
  1.056016E+0000  3.214514E-0001
 -1.786627E+0000  7.770501E-0002
 -9.733539E-0001 -8.547405E-0001
  5.669804E-0001 -6.441154E-0001
  4.020527E+0000  1.111303E+0000
  1.743183E+0000 -2.225615E-0001
 -1.842678E-0001 -1.310361E+0000
 -2.596452E-0001 -1.631938E+0000
  1.924174E+0000 -2.389032E+0000
 -1.495375E-0001 -6.648451E-0001
 -3.469679E-0002 -2.399490E-0002
 -1.454742E+0000 -8.789792E-0001
  4.819139E-0001 -2.214285E+0000
  1.559625E+0000 -7.720339E-0002
  4.537979E-0001  5.681152E-0001
 -3.797689E-0001  5.599156E-0001
  1.066938E+0000  2.398349E+0000
  3.148590E-0001  1.701886E+0000
  9.600590E-0001  9.481932E-0001
 -1.585792E-0001  1.551673E+0000
 -7.800505E-0001  8.863481E-0001
  4.358864E-0001  2.685615E+0000
 -3.250904E-0002 -1.118390E+0000
  1.426569E-0001 -1.257438E+0000
 -2.922497E-0001  6.995659E-0002
  1.894551E+0000 -1.338999E+0000
  1.789506E+0000 -8.579094E-0001
  1.806949E+0000 -1.205394E+0000
  9.049973E-0001  1.052915E-0001
 -3.023884E+0000 -1.233803E+0000
 -2.032991E+0000 -1.568093E+0000
 -1.866009E-0001 -2.382949E-0001
 -1.484678E-0001  7.622819E-0001
 -1.221477E+0000  7.056240E-0001
 -2.019174E+0000 -1.303766E+0000
  9.423919E-0001  4.218761E-0001
  5.367294E-0001  2.134108E+0000
 -2.456910E+0000  1.961598E+0000
 -2.060411E+0000  3.856277E-0001
  9.495100E-0001 -1.704969E+0000
  1.471469E+0000 -1.192453E-0001
 -5.845221E-0001 -5.327497E-0002
 -1.407611E+0000 -7.178464E-0001
 -7.419074E-0001  6.889537E-0001
  2.600395E+0000  8.858413E-0001
  9.094624E-0001  1.453195E+0000
 -1.173143E+0000  9.100002E-0001
 -1.267737E+0000  9.616550E-0001
 -5.568986E-0001  3.301513E+0000
 -2.957255E-0001  2.161208E+0000
  8.332832E-0001  1.965872E-0001
 -6.036568E-0001  1.712979E+0000
 -2.436991E+0000  1.218097E+0000
 -1.481460E+0000 -4.960541E-0001
  2.044848E+0000  1.205630E+0000
  3.234758E+0000  2.612195E+0000
 -1.425548E+0000 -2.958851E-0001
 -3.401552E+0000  1.167275E+0000
 -1.165836E+0000 -8.857891E-0001
  7.413706E-0001 -7.708321E-0001
  1.839723E-0002 -8.732317E-0001
 -3.282343E-0001 -2.374727E+0000
  1.224359E+0000 -9.077009E-0001
  3.190156E-0001  1.613331E+0000
 -4.913366E+0000  1.470088E+0000
 -2.946960E+0000 -1.068526E+0000
  9.784604E-0001  9.146366E-0001
  2.816752E+0000  8.372228E-0001
  1.428939E+0000  1.032703E-0001
 -7.923841E-0002 -8.191405E-0001
  3.861064E-0001 -9.772970E-0001
 -5.572692E-0001  1.283382E+0000
 -4.882250E-0001 -5.335583E-0003
 -5.566293E-0001  7.751308E-0001
  1.081446E+0000  7.593806E-0001
  1.073652E+0000  2.321764E-0001
  1.262196E+0000 -6.963017E-0001
 -9.989698E-0001  7.597477E-0001
 -2.515964E+0000 -2.066511E+0000
 -1.535650E+0000 -1.138990E+0000
  2.673852E+0000 -3.021693E-0001
  9.812434E-0001  1.742829E+0000
 -2.726147E-0002  2.490693E-0001
  9.973578E-0001  2.426937E-0001
  1.648895E+0000  2.334225E+0000
 -8.672515E-0001 -3.710468E-0001
  6.307848E-0001 -1.908880E-0001
  2.037274E+0000 -9.496952E-0001
  1.006109E-0001  1.408408E+0000
  8.318277E-0001  1.360427E+0000
  1.152291E+0000  1.400736E+0000
  2.809021E-0001 -5.714339E-0002
 -1.364548E+0000 -4.332102E-0001
 -2.608878E-0001 -6.873315E-0002
 -1.629778E-0001  2.208272E+0000
 -4.206323E-0001  2.283558E+0000
 -1.602575E+0000  1.547529E+0000
 -7.394714E-0001  7.381359E-0002
 -1.187588E+0000  1.244576E+0000
  1.001425E+0000 -3.893925E-0001
  2.877758E+0000  2.146819E-0001
  2.218665E-0001  2.490534E+0000
 -2.775172E+0000  2.167454E+0000
 -2.290893E+0000  9.392572E-0001
  1.656864E+0000 -6.480259E-0001
  3.141692E+0000 -1.428589E+0000
  2.731410E+0000 -2.109824E+0000
 -1.008882E+0000 -2.808200E+0000
 -2.412454E+0000 -1.705074E+0000
 -1.435148E+0000 -1.512112E+0000
 -1.174401E+0000 -6.942924E-0001
 -1.003140E+0000  1.714876E+0000
 -5.219653E-0001  2.999974E+0000
  9.256311E-0001  1.867925E+0000
  1.854776E+0000  2.834851E+0000
  2.234870E+0000  1.989299E+0000
  8.529382E-0001 -3.642452E-0001
 -9.307374E-0002  7.665831E-0001
 -9.580315E-0001  1.440904E+0000
  1.152353E-0001  2.487439E+0000
  1.156650E+0000  3.385312E+0000
  2.132010E-0001  3.871553E+0000
  5.049659E-0001  1.991379E+0000
  3.359608E-0001  7.759551E-0001
  3.007656E-0003  8.004364E-0001
  1.049188E+0000  5.446197E-0001
  3.581335E-0001 -1.072188E+0000
  4.289589E-0001  4.875896E-0001
  3.833270E-0001 -5.633178E-0001
 -5.816553E-0001  1.918375E+0000
 -1.807778E+0000 -3.247072E-0001
 -7.945870E-0001 -2.595931E+0000
  1.146315E+0000 -3.198971E+0000
 -9.516069E-0001 -1.212887E+0000
 -1.474188E+0000 -4.086005E-0002
  6.269108E-0001  1.361961E+0000
  7.586189E-0001  2.140422E+0000
 -1.535584E+0000  1.340522E+0000
 -7.481624E-0001  8.997351E-0001
  1.420749E+0000 -1.965879E+0000
  1.976623E+0000 -7.246052E-0001
  1.296238E+0000  6.559994E-0001
 -1.427042E+0000  1.061048E+0000
 -2.702625E+0000  1.077702E+0000
 -1.223511E+0000  1.285662E+0000
  2.077438E+0000  2.547413E+0000
  4.693169E-0001  2.205404E+0000
 -1.414045E+0000 -2.808267E-0001
 -3.697522E-0001 -1.254572E+0000
 -8.860271E-0001  7.279488E-0001
  2.605196E-0001  2.109104E+0000
 -9.586019E-0002  8.786898E-0001
 -7.313330E-0001  1.876488E+0000
 -7.280183E-0001 -3.282286E-0001
  1.061876E+0000  9.689249E-0001
 -1.365866E+0000 -1.748982E-0001
  1.572804E-0001  8.426067E-0001
 -6.560011E-0001  1.967808E+0000
 -6.213688E-0001 -7.824790E-0001
  1.170389E+0000  4.635397E-0002
 -3.739041E-0001 -6.355780E-0001
  5.488666E-0001 -1.885698E+0000
  1.384109E+0000 -1.243674E+0000
  1.412740E+0000 -9.754476E-0001
  7.544400E-0001 -2.941264E+0000
 -3.451565E-0001 -1.074647E+0000
  2.856586E-0001  1.880391E+0000
 -6.130260E-0001 -1.097744E+0000
  4.846654E-0001 -1.134722E+0000
  4.635415E-0001 -7.968308E-0001
 -6.013436E-0001 -3.860870E-0001
 -8.354058E-0001 -9.295027E-0001
  3.069080E-0001 -1.350365E+0000
 -1.542282E+0000 -7.943802E-0001
  2.287365E+0000 -1.346708E+0000
  1.275110E+0000 -6.178544E-0001
 -8.287070E-0001 -2.437456E+0000
  3.660504E-0001 -2.010229E+0000
 -7.370838E-0001  5.995599E-0001
 -3.362729E-0001 -2.203708E+0000
 -2.870366E-0001 -1.044368E+0000
 -1.149061E+0000  2.524224E-0001
  9.506415E-0001 -5.327611E-0001
  1.896502E+0000  3.499167E-0001
  4.142119E-0001  2.728815E-0001
  4.321074E-0001 -2.474223E-0001
  1.437837E+0000  1.364122E+0000
 -1.589544E+0000  2.239607E+0000
 -1.128087E+0000  2.515769E+0000
 -1.171211E+0000 -3.416077E-0001
  5.673632E-0001  1.216670E+0000
  1.068964E+0000  1.358073E+0000
  2.017307E-0001  9.403535E-0001
 -1.553166E+0000 -2.985134E-0001
  2.923130E-0002 -4.857868E-0001
  1.360244E+0000  1.083411E+0000
  5.001048E-0002  2.664307E+0000
 -1.808628E+0000  6.462095E-0001
 -9.232706E-0001 -2.971216E+0000
  1.531389E+0000 -1.706651E+0000
  3.293106E-0001 -3.735448E-0001
 -7.699051E-0001  1.329510E+0000
 -1.171032E+0000 -6.829912E-0001
  1.187551E+0000 -1.092635E+0000
  1.008250E+0000 -9.100254E-0001
  2.042010E-0001  6.213478E-0002
 -2.275361E+0000 -1.047140E+0000
 -6.475976E-0001  8.785454E-0001
  4.295143E-0002  6.781650E-0001
 -7.602474E-0002 -2.422133E-0001
  5.858260E-0001  4.286747E-0001
 -6.244985E-0001 -1.527397E+0000
  1.035371E+0000 -1.537854E+0000
  2.389022E+0000 -9.869011E-0001
  2.226866E+0000 -1.510787E+0000
 -3.123378E-0001 -2.994947E-0001
 -2.938226E+0000 -7.621783E-0002
 -1.826469E+0000  9.017284E-0001
 -1.490858E+0000  1.388736E+0000
  2.270388E+0000 -1.205065E+0000
  2.446171E-0001  1.469774E+0000
  2.941707E+0000  2.282883E+0000
  1.604514E+0000  2.101688E+0000
  1.709036E+0000  2.010432E+0000
  1.613303E-0001  7.632673E-0001
  2.137231E-0002  7.055075E-0001
 -2.073327E+0000  1.434252E-0003
 -3.986529E-0001 -2.722892E+0000
 -1.352030E-0001 -9.486625E-0001
  1.940224E+0000  9.065706E-0001
 -1.368167E+0000  6.767425E-0001
 -1.194532E+0000 -4.395391E-0001
  1.991511E+0000  4.081069E-0001
 -6.418060E-0001  4.447853E-0001
  6.296110E-0001 -9.502390E-0001
  1.102216E-0001  5.348789E-0002
 -2.784523E-0001 -2.331531E+0000
 -7.185124E-0001 -8.755244E-0001
 -1.551576E-0001 -7.126595E-0001
  9.117988E-0003  2.414613E-0001
 -7.714560E-0001 -1.089908E+0000
  2.166175E+0000 -1.263204E-0001
  3.255929E+0000  1.408373E+0000
  4.144721E-0001  1.654254E+0000
 -1.352967E+0000 -3.240479E-0001
  1.984542E+0000 -2.154938E+0000
  1.608766E+0000 -1.089157E+0000
 -1.808432E+0000 -1.029671E-0001
 -1.151224E+0000  7.689540E-0002
  5.322289E-0001 -1.953151E-0001
 -5.832808E-0001 -4.920504E-0001
  7.866940E-0002 -7.400561E-0001
 -2.319587E-0001  2.155523E+0000
  2.915023E-0001  2.339203E+0000
 -9.657052E-0001  1.345740E+0000
  5.331797E-0001  7.157120E-0001
  9.465319E-0001  1.793161E-0001
  1.539326E+0000  1.017073E-0001
 -1.044223E+0000 -5.391079E-0003
  2.339439E-0001 -5.803028E-0001
  3.396923E-0001  8.547332E-0001
 -3.856482E-0001 -9.446270E-0001
  4.035262E-0001 -1.422134E+0000
  1.482416E+0000 -1.962925E+0000
  9.117293E-0001 -1.660561E+0000
 -6.359337E-0001 -1.000716E+0000
  6.707048E-0001 -2.051300E+0000
  3.784253E-0001 -1.053575E+0000
  7.583646E-0001  1.282271E-0001
 -8.158911E-0001 -3.764695E-0001
 -3.364085E-0001  1.397076E-0001
  2.137991E+0000 -3.980425E-0002
  7.837881E-0001 -6.291063E-0001
 -2.568292E-0001 -1.498311E+0000
 -4.779410E-0001  1.681794E+0000
 -1.657888E+0000  1.449059E+0000
  1.696002E-0001  3.826672E-0001
 -5.821510E-0002  7.281055E-0001
 -7.034056E-0001  5.921651E-0001
  8.944268E-0001 -1.672684E-0001
  1.522404E+0000 -1.131637E+0000
 -1.374592E+0000  7.863404E-0001
 -1.760709E+0000  1.672905E-0001
 -5.137508E-0001 -2.221556E-0001
  6.406332E-0001  5.567786E-0001
  9.271393E-0001 -1.751923E+0000
  1.114071E+0000 -2.386961E+0000
 -4.978856E-0001 -5.129846E-0001
 -1.351747E+0000 -5.648237E-0001
 -2.277709E+0000 -1.242396E+0000
  1.680466E+0000 -8.252043E-0001
  4.323810E-0001  2.246199E+0000
 -5.126253E-0001  1.743125E+0000
 -9.904441E-0001  8.436729E-0001
 -5.311348E-0001 -6.086544E-0001
 -5.515739E-0001  5.421425E-0001
  1.984821E+0000 -3.662676E-0002
  5.665327E-0001 -1.378838E+0000
 -1.146696E+0000  4.652307E-0001
 -2.365060E+0000 -1.598033E+0000
 -1.240448E+0000 -2.090187E+0000
  2.213581E+0000 -7.753459E-0001
  3.905327E-0001  2.189684E-0001
  1.075695E+0000 -2.418523E-0001
 -3.161143E-0001 -2.857876E-0001
  2.381847E-0001 -1.836272E+0000
  1.483281E+0000 -3.214699E+0000
 -2.734430E-0001 -1.805802E+0000
 -3.575526E-0001 -1.067514E+0000
 -1.219408E+0000  6.416727E-0001
 -2.149660E+0000  9.808679E-0001
 -5.428905E-0001  2.304106E+0000
  7.049171E-0001  1.759505E+0000
 -2.641991E-0001 -4.299756E-0001
 -3.047277E-0001 -1.271727E+0000
  8.319792E-0001  4.575625E-0001
  1.478622E+0000 -1.209604E-0001
  4.971622E-0001  2.691773E-0001
  5.336855E-0001  3.174248E-0001
  1.341593E+0000  2.765548E-0001
  2.625860E+0000 -1.118749E+0000
 -1.468862E-0001  2.301261E-0001
 -2.882922E+0000  3.350878E-0001
 -2.087542E+0000 -1.896682E+0000
  3.107473E+0000 -2.350310E+0000
  2.033528E+0000 -8.839790E-0001
 -1.557628E+0000 -6.850007E-0001
 -2.049152E+0000 -2.079473E+0000
  2.153148E+0000 -9.906564E-0001
  1.226179E+0000  1.354302E+0000
  4.693915E-0001 -5.807873E-0001
 -1.000666E-0001 -7.262740E-0001
 -1.616923E+0000 -7.178560E-0001
 -4.140789E+0000  5.610625E-0001
 -1.703295E+0000 -4.053882E-0001
  9.229778E-0001 -2.550337E+0000
  9.867373E-0001 -1.035306E+0000
  1.387500E-0001 -5.769370E-0001
 -1.339753E+0000 -2.330155E-0001
 -1.757782E+0000 -2.799195E+0000
  3.829968E-0001 -2.272987E-0001
 -7.857475E-0001  5.520745E-0001
 -1.592810E+0000 -1.038932E+0000
 -1.109031E+0000 -6.341500E-0001
  7.268376E-0001 -1.824996E+0000
  2.927404E+0000 -2.247115E+0000
 -2.653515E-0001 -2.187990E+0000
 -2.581873E+0000 -2.077327E-0001
 -1.987519E+0000 -5.176563E-0001
  2.545658E+0000 -1.773618E+0000
  2.601772E+0000 -8.943851E-0001
 -7.442908E-0001 -6.923698E-0001
 -3.331270E+0000 -1.745874E+0000
 -8.547796E-0001 -1.631117E-0001
 -5.619317E-0001  2.121092E+0000
 -8.657376E-0002  1.220776E-0001
  5.626518E-0001 -1.524267E+0000
  1.193157E-0001 -7.021663E-0001
 -5.844477E-0001 -1.170056E-0001
  7.894600E-0001  3.437777E-0001
 -1.019939E+0000 -2.173885E-0002
  9.935097E-0001  4.110463E-0001
  9.715683E-0001 -1.068613E-0001
 -7.246087E-0001  1.046272E-0001
 -2.151100E+0000 -2.178247E+0000
  1.457700E+0000 -6.893452E-0001
  1.278016E+0000 -2.233508E+0000
  3.240333E-0002  1.201903E-0001
 -2.633798E-0001  9.214584E-0001
 -4.615525E-0001  2.138254E+0000
 -1.037889E+0000  4.174781E+0000
 -9.327403E-0001  2.138497E+0000
  1.623218E+0000  7.267381E-0001
  2.901234E+0000  1.092531E+0000
  1.489155E+0000  1.474799E+0000
 -2.676292E-0001  6.536270E-0001
 -6.392705E-0001  1.524609E-0001
  6.005186E-0001  3.912044E-0001
 -1.482764E-0001 -8.079236E-0001
 -4.814519E-0001 -1.131221E+0000
  3.316853E-0001 -2.083720E+0000
  2.788471E+0000 -2.565862E+0000
  1.761880E+0000 -1.003180E+0000
 -8.708477E-0001 -1.915974E-0001
 -3.059880E+0000 -9.637096E-0001
  9.139921E-0001 -2.508229E+0000
  2.377042E+0000 -1.200290E+0000
 -1.222851E+0000 -4.896355E-0001
 -1.834340E+0000  4.382062E-0001
 -1.917532E-0001 -1.310510E+0000
 -5.903836E-0001  8.606266E-0001
 -6.858821E-0001  3.258538E-0001
 -3.120322E+0000  9.046830E-0001
 -1.059520E+0000 -1.271503E-0002
  1.046392E+0000  2.114196E-0001
  1.051399E+0000  9.331031E-0001
 -1.102685E-0001 -5.720914E-0001
 -1.755213E+0000  1.578330E-0001
 -2.631287E+0000  8.142770E-0001
 -2.146358E-0001  1.272562E+0000
  2.025284E+0000 -9.067332E-0001
  2.511064E+0000 -4.634273E-0001
 -9.215192E-0002 -2.006501E-0001
 -2.053883E+0000 -2.150275E+0000
 -2.363881E-0001 -7.402011E-0002
  1.793599E-0001 -9.443229E-0002
  1.869080E-0001 -7.426935E-0001
  1.426552E+0000  7.706857E-0001
  1.040369E+0000  6.351518E-0001
  9.011095E-0001 -3.145050E-0001
  5.551043E-0001 -2.232929E+0000
  1.151233E+0000  3.259501E-0001
  1.253078E+0000  4.573724E-0001
  1.324574E+0000 -2.218786E-0001
  4.674502E-0001 -9.223299E-0001
  5.448601E-0001 -2.025099E-0001
 -9.032908E-0001 -7.763522E-0001
  1.982278E+0000 -1.186054E+0000
  2.352930E+0000  6.303860E-0001
 -1.696402E+0000 -1.894220E+0000
 -4.126907E-0002 -1.395242E+0000
  9.944364E-0002 -1.147452E+0000
  9.220041E-0001 -1.611189E+0000
 -1.043791E+0000 -7.933733E-0001
 -1.757096E+0000 -2.498009E+0000
  1.369364E+0000 -4.994297E-0001
 -5.344405E-0001 -7.479223E-0002
 -1.387799E+0000 -2.072666E+0000
  3.219436E-0001 -6.204684E-0001
  2.609279E+0000  3.160495E-0001
  7.027666E-0001  7.639124E-0001
 -1.521258E+0000  2.871739E-0001
 -1.387552E+0000  4.362532E-0002
  1.433867E-0001  6.779487E-0002
 -1.339845E+0000 -2.969880E-0001
 -3.567118E-0001 -2.222357E+0000
  5.041143E-0001 -2.021797E+0000
 -2.866818E-0002 -2.685666E-0002
 -3.503983E-0001  4.794193E-0001
 -1.499331E-0001  2.225905E+0000
 -3.062265E+0000 -6.351930E-0001
  1.515423E-0001 -2.822453E-0001
  8.837884E-0001  1.774177E-0001
  1.850369E+0000 -9.869607E-0001
  2.335103E-0001 -1.044976E+0000
 -1.469479E+0000 -8.418127E-0001
 -2.185063E+0000 -1.592344E+0000
 -1.795373E-0001 -2.748244E-0001
  9.587350E-0001 -2.921616E+0000
  5.818817E-0001 -3.813344E+0000
  2.493430E-0001 -2.424735E+0000
  4.986019E-0001 -3.299281E-0001
 -1.613637E-0002 -2.494642E+0000
 -3.527702E-0001 -8.748500E-0001
 -5.223363E-0001 -9.170458E-0001
  1.220669E+0000 -6.005833E-0001
  4.896386E-0001 -1.366169E+0000
  4.686989E-0001 -7.468762E-0001
  7.986996E-0001 -1.238870E+0000
  1.010513E-0001 -7.049173E-0001
 -1.068520E+0000 -1.183517E+0000
 -2.033981E+0000 -3.141229E+0000
 -1.207969E+0000  1.052204E+0000
  4.298704E-0001  1.012613E+0000
 -1.706908E-0001  2.717977E+0000
 -6.612506E-0001  1.996689E+0000
 -5.700782E-0001 -7.494669E-0001
  1.077696E+0000 -9.832757E-0001
 -1.232679E-0001 -1.929216E+0000
  4.045883E-0001 -1.964328E+0000
 -2.965339E+0000 -1.538761E-0001
 -4.167055E+0000 -1.488572E+0000
 -6.603867E-0001 -1.267353E+0000
  1.893364E+0000 -1.859879E+0000
 -2.836694E-0001 -9.092513E-0001
 -1.238401E+0000  8.538552E-0001
  1.976632E+0000 -1.791408E-0001
  1.156448E+0000 -2.137825E+0000
  1.292850E+0000  1.128128E+0000
 -9.098506E-0001  2.973884E+0000
 -2.522912E+0000  1.962121E+0000
 -1.074267E+0000  1.705501E+0000
 -2.982583E-0001  1.160415E+0000
  1.961631E+0000  1.668919E+0000
  7.177565E-0001  2.142019E+0000
 -1.241568E+0000  1.558147E+0000
 -1.739187E-0001  4.447975E-0001
  2.216549E+0000  8.028029E-0001
  1.525668E+0000  8.083140E-0001
  1.695058E+0000  1.088254E+0000
  1.187110E-0001  1.249367E+0000
 -2.712792E-0001  1.220593E+0000
 -8.866790E-0001 -1.005788E-0001
 -9.594577E-0001 -5.235381E-0001
 -5.719752E-0001  3.434076E-0001
  2.240142E-0001  1.096648E+0000
 -1.648610E+0000  7.171541E-0001
 -9.700824E-0001  3.941975E-0001
  5.581480E-0001 -1.340450E+0000
 -5.812048E-0001  9.470236E-0001
 -3.132527E-0002  8.870867E-0001
  1.674584E+0000 -3.452004E-0001
  7.928628E-0001 -2.273641E+0000
 -1.157458E-0001 -2.550530E+0000
  8.384409E-0003 -2.551535E+0000
  3.834116E-0001 -2.310815E+0000
  1.904699E+0000 -3.561234E+0000
  9.146874E-0001 -6.324996E-0001
 -9.401161E-0001  7.318939E-0001
 -2.492066E+0000 -2.190864E-0001
 -2.050275E+0000 -1.720411E+0000
  3.110769E+0000 -6.312585E-0001
  3.592307E+0000  1.593988E+0000
 -2.029269E+0000  5.995408E-0001
 -2.407434E+0000  1.194169E+0000
 -1.925493E+0000 -1.366096E+0000
  8.940814E-0001 -2.355112E+0000
  1.048843E+0000 -3.099883E-0002
 -1.649290E+0000 -8.876386E-0001
 -3.439219E+0000 -3.286614E-0002
  1.455820E+0000 -1.470403E+0000
  7.093650E-0001  1.019843E+0000
 -2.247002E+0000 -4.720880E-0002
  6.120296E-0001 -1.924898E+0000
 -8.928194E-0001  3.744438E-0001
 -1.453072E-0001  3.131307E+0000
 -9.146477E-0001  7.495755E-0001
 -5.423176E-0002  1.721843E+0000
  1.268797E+0000  1.348732E+0000
 -2.204005E+0000  2.262666E+0000
 -1.753138E+0000  2.333466E+0000
 -1.232779E+0000  8.038738E-0001
 -1.029260E-0002 -1.022927E+0000
  1.221492E-0001  8.746541E-0001
  9.810015E-0001 -6.552398E-0001
 -1.615309E-0001 -2.914548E+0000
 -2.384062E-0001 -4.755610E-0001
 -2.177496E+0000  8.004552E-0002
 -3.751929E-0001 -1.242055E+0000
 -1.263254E+0000 -1.133558E+0000
 -4.487190E-0001 -7.212068E-0001
 -6.072240E-0001 -1.637048E-0001
  1.550965E+0000  2.590534E+0000
  1.408047E+0000  1.291722E+0000
  7.070847E-0001  1.399273E+0000
 -1.137935E+0000  5.008399E-0001
 -1.189300E+0000 -1.101682E+0000
 -3.968338E-0001 -8.896286E-0001
  1.349120E+0000 -8.922208E-0001
 -6.038521E-0001  4.891969E-0001
 -9.508671E-0001 -9.386646E-0001
  5.756460E-0001 -1.138363E-0001
 -1.703696E+0000  3.953459E-0002
  6.196665E-0001 -7.250137E-0001
  1.035763E+0000 -2.930373E-0001
  7.767106E-0001  1.358870E+0000
 -2.642194E+0000  2.501908E-0001
  9.863018E-0001 -7.514936E-0001
  3.938643E+0000 -4.890957E-0001
  1.341032E+0000  6.032985E-0001
 -1.119105E+0000  7.453352E-0001
 -3.154582E+0000  1.890047E-0001
 -3.420876E-0001 -1.283722E+0000
  1.385602E+0000 -1.125022E+0000
  1.184607E+0000  2.605668E-0001
 -2.761224E+0000  3.643617E-0001
 -6.151439E-0001 -1.257530E-0001
  1.681314E+0000 -1.993434E+0000
  4.140034E+0000 -2.662673E+0000
  3.895506E-0001  8.613965E-0002
 -4.113164E+0000  1.684832E+0000
 -3.094925E+0000 -2.116615E+0000
  1.689049E+0000 -1.760317E+0000
  1.581551E+0000  1.085175E+0000
 -2.603042E-0001  1.179375E+0000
 -6.483347E-0001 -6.364666E-0001
  3.539937E-0001  1.283235E+0000
  1.015298E-0001  2.659481E-0001
  8.108388E-0001 -4.976912E-0001
 -1.354181E+0000 -1.356351E+0000
 -6.391691E-0001 -9.156065E-0001
  1.530825E+0000  1.464953E+0000
 -4.662057E-0001  6.639609E-0001
  6.938771E-0001  2.986875E-0001
  1.058770E+0000 -1.854243E-0001
 -1.842019E+0000 -7.629501E-0001
  6.830890E-0001 -3.138173E+0000
  1.435427E+0000 -1.102723E+0000
 -6.493429E-0001  6.233207E-0002
 -1.214386E+0000 -1.304340E+0000
 -2.437613E-0001 -5.577840E-0001
 -1.648303E-0001  6.889634E-0001
 -9.669116E-0001 -8.509214E-0001
 -2.492826E-0001 -5.978371E-0001
  1.313772E+0000 -3.216563E-0002
  2.440376E+0000  2.902748E-0001
 -5.217136E-0001  2.599321E-0001
 -7.480586E-0001  1.938784E-0001
  2.567627E-0001  7.277065E-0001
 -3.213382E-0002  8.332712E-0001
 -5.609121E-0001  1.227165E+0000
  2.300952E+0000  3.992778E-0001
  1.233007E+0000  1.790644E+0000
 -9.725230E-0001  1.152328E+0000
 -7.788389E-0001  1.347557E+0000
 -1.550246E+0000  1.718540E+0000
  5.271050E-0001  2.662010E+0000
  3.163586E-0001  2.187649E+0000
  1.106352E+0000 -1.058313E+0000
 -6.788685E-0001  8.521664E-0001
 -7.915184E-0001  2.559912E+0000
 -4.958686E-0001  7.953120E-0001
 -4.532812E-0001 -1.080155E+0000
  1.077058E+0000 -1.410347E+0000
  2.015975E+0000 -1.685520E+0000
  5.106732E-0002 -1.587942E+0000
  3.711244E-0001 -2.727903E+0000
 -1.019661E+0000 -2.371412E+0000
 -8.781448E-0001 -8.144614E-0001
  1.546225E-0001 -6.610628E-0001
  1.552926E+0000 -4.644756E-0001
  7.721050E-0001  1.448400E+0000
  2.663992E-0001  6.997831E-0001
  1.864439E+0000 -1.065394E+0000
 -2.622324E-0001 -1.008937E+0000
 -1.557094E+0000 -8.270635E-0001
 -1.689778E+0000  1.766037E-0001
 -1.470989E+0000 -7.686304E-0001
  4.099203E-0001 -1.768552E+0000
  8.802509E-0001 -3.021691E+0000
  6.005707E-0001 -3.274072E+0000
  3.222538E-0001 -6.647216E-0001
 -1.730945E+0000  8.481960E-0001
 -3.030859E-0001 -5.840766E-0001
  2.683774E+0000  3.161694E-0001
  3.288095E-0001  8.230456E-0001
  4.434262E-0001  8.369433E-0001
 -1.399898E+0000 -1.001368E+0000
 -1.692468E+0000 -9.709908E-0001
  3.064091E-0001 -1.446233E+0000
  2.922833E+0000 -1.339529E+0000
 -8.514842E-0001 -5.814926E-0001
 -2.386253E+0000 -2.953160E+0000
  3.971825E-0001 -2.255136E+0000
  1.137539E+0000 -3.726974E-0003
 -1.318691E+0000  2.803734E-0001
 -1.033039E+0000  5.575435E-0001
  7.954059E-0001  1.514745E-0001
  9.474359E-0001 -5.142429E-0001
  2.582786E+0000 -1.190777E+0000
  6.968537E-0001 -4.996884E-0002
  4.032661E-0001 -1.663463E+0000
 -1.048978E-0001 -1.154123E+0000
 -3.811609E-0001 -1.134591E+0000
 -1.242872E+0000 -3.557933E-0002
 -1.930097E+0000  7.481099E-0001
 -1.157074E+0000 -1.375303E-0001
  2.924734E+0000  8.745707E-0001
  3.089111E+0000  8.845394E-0001
  4.076131E-0001  1.183921E+0000
 -6.673422E-0001 -1.542108E+0000
 -5.346952E-0002 -8.621827E-0001
  1.912039E+0000 -3.041194E-0001
  1.399230E+0000 -1.402711E-0001
 -1.554081E+0000  4.418877E-0001
 -8.564076E-0001 -3.083818E-0001
 -5.535774E-0001 -9.858071E-0001
  4.350642E-0001  4.677056E-0001
 -5.973459E-0001  1.282052E+0000
 -4.076530E-0001  1.330044E-0001
  4.413395E-0001 -4.104444E-0001
 -3.296161E-0002 -1.084742E+0000
 -6.970327E-0001 -2.350769E+0000
  1.039673E+0000 -1.621779E+0000
  1.989276E+0000 -2.636256E+0000
  7.137586E-0001 -2.056761E+0000
 -1.219932E-0001 -7.640610E-0001
 -4.260054E-0001 -1.454779E+0000
 -2.177862E-0001  1.792863E+0000
 -1.457225E+0000  1.102058E+0000
 -4.074613E-0001  1.929495E+0000
  1.389887E-0002  1.172277E+0000
  1.641366E+0000 -9.762910E-0001
 -4.918770E-0001 -1.695368E+0000
  4.797044E-0001 -9.750928E-0001
  1.788792E-0001 -1.199257E-0001
 -3.720947E-0003  4.264596E-0001
 -5.123076E-0001  2.351397E+0000
 -1.621661E-0001  1.804220E-0001
 -1.642582E+0000  3.445861E+0000
 -1.094416E+0000  5.823979E-0001
 -1.757899E+0000  3.807781E-0001
 -9.405516E-0001  6.026977E-0001
  1.427456E+0000  1.765438E+0000
 -1.751974E+0000  3.193182E+0000
 -2.877639E+0000  2.264578E+0000
 -9.113604E-0001  2.109827E+0000
  8.572005E-0001  1.475410E+0000
  1.007246E+0000  9.767553E-0001
 -1.991865E+0000  6.915696E-0001
 -1.673496E+0000  7.714759E-0001
 -1.275206E-0001  3.169885E-0001
  3.565665E-0001  1.158104E+0000
  1.469377E+0000 -3.148763E-0001
 -1.052899E-0001  2.792816E-0001
 -1.706945E+0000 -1.067605E-0002
  5.694855E-0001 -7.925436E-0001
  1.431200E+0000  1.478644E-0001
  1.077014E+0000  1.672934E+0000
 -2.851003E-0001  1.695377E+0000
 -7.309898E-0001  1.582943E+0000
  5.839478E-0001  2.161589E-0001
  1.949465E+0000 -1.063860E+0000
 -2.629017E-0002 -5.014079E-0001
 -1.478570E+0000 -1.168687E+0000
 -2.465401E-0001 -3.340788E+0000
  4.264923E-0001 -1.966097E+0000
  5.715468E-0001 -1.134069E+0000
 -9.820450E-0001 -8.331586E-0001
 -1.106413E+0000 -1.842853E+0000
 -6.834838E-0001 -1.162819E+0000
 -7.136128E-0001 -1.925848E+0000
  1.035682E+0000  1.508829E+0000
 -7.313112E-0001  3.128065E+0000
 -4.925955E-0001  1.378832E+0000
  2.750901E-0002  1.712569E-0001
 -2.232300E+0000  1.426598E+0000
 -5.117313E-0001  5.498421E-0001
  8.236930E-0001 -1.752287E+0000
  2.731095E+0000  3.127076E-0001
 -7.381277E-0001 -7.395333E-0001
 -1.325952E+0000 -2.411028E-0001
 -7.678226E-0001 -7.797474E-0001
  6.278214E-0001 -2.324959E+0000
  1.336064E+0000 -7.114931E-0001
  9.323556E-0001 -6.602484E-0001
 -1.042084E+0000 -1.529887E+0000
 -1.571534E+0000 -9.627425E-0001
  1.952770E-0002 -2.306144E+0000
  3.106681E+0000 -2.607122E-0001
  1.238401E+0000 -6.973320E-0001
 -1.203457E+0000 -1.644007E+0000
 -1.365218E-0001 -1.048717E+0000
 -2.070141E+0000 -1.656600E+0000
  8.049554E-0003 -4.912791E-0001
 -2.663351E-0001  1.251232E-0001
 -1.166606E+0000  2.078462E+0000
 -2.504696E+0000  1.327162E+0000
 -1.949575E+0000  2.703181E-0001
 -8.727791E-0003  1.299671E+0000
 -1.980617E+0000 -1.019276E-0001
  1.019338E+0000  4.471546E-0002
  1.619861E+0000  2.224034E-0001
  2.346727E+0000  3.295440E+0000
 -7.921924E-0001  2.851712E+0000
 -1.203801E+0000 -1.898889E-0001
 -1.923442E+0000  3.224666E-0001
 -1.423674E+0000  1.417245E+0000
  1.147769E+0000  7.330406E-0001
  2.480417E+0000  1.039089E+0000
  2.452045E+0000  5.981626E-0001
 -1.452576E+0000  1.085585E+0000
 -2.473998E+0000 -5.577261E-0001
 -4.565947E-0001 -9.269194E-0001
  1.664910E+0000 -3.179869E-0001
  2.493475E+0000  1.736689E+0000
 -1.615189E-0001  2.143058E+0000
 -1.592485E+0000 -3.822888E-0001
 -6.885756E-0001 -2.257075E+0000
  9.657306E-0002 -4.084077E-0001
 -2.221247E-0001  2.287515E+0000
 -2.637258E+0000  1.831641E+0000
 -7.859339E-0001  1.291236E-0001
  1.336411E-0001 -9.073983E-0002
  5.411427E-0001 -1.858682E-0001
  7.035223E-0001 -4.799325E-0001
  4.928577E-0001  1.667402E-0001
 -1.536905E-0001 -6.676038E-0001
 -8.785960E-0001  3.148957E-0002
 -1.823288E+0000  3.235312E-0001
 -4.340439E-0001  5.856249E-0001
  8.802035E-0001  8.461237E-0001
  1.124520E+0000 -3.623797E-0001
 -1.761488E-0001  7.782029E-0002
  2.972729E-0002  3.285810E-0001
  5.559784E-0001  1.043258E+0000
  7.426464E-0001  2.085695E+0000
 -1.781620E-0001 -3.280894E-0001
  5.449364E-0001  7.631268E-0001
  1.517592E+0000  7.680019E-0001
  2.314915E+0000  2.581475E+0000
  4.855697E-0002  1.369389E-0001
 -2.616192E-0001 -2.630244E+0000
 -6.991856E-0002  1.481476E+0000
 -1.350562E+0000  2.224978E-0001
  2.299151E-0001  6.517708E-0001
 -1.174087E+0000  1.347450E+0000
 -2.379327E-0001  6.913695E-0001
  7.707903E-0001 -4.448402E-0001
 -7.412141E-0001  1.088289E+0000
  6.324538E-0001 -1.328402E+0000
  1.974236E+0000  3.475708E-0001
 -4.304044E-0002 -9.646850E-0001
 -1.347715E+0000 -1.343792E+0000
  9.512660E-0001 -8.837744E-0001
  2.079026E-0002  1.018885E-0001
  4.615001E-0001 -3.716981E-0001
 -1.224275E+0000 -5.188047E-0001
 -3.735036E+0000  1.736083E+0000
 -4.294599E+0000  1.230854E+0000
 -1.221609E+0000 -5.628186E-0001
  7.576724E-0001  6.542816E-0001
  9.073845E-0001  7.841466E-0001
 -1.096651E+0000  7.321324E-0001
 -1.003770E+0000  7.770128E-0001
 -3.084535E+0000 -5.688577E-0001
  8.941058E-0001 -9.753205E-0001
  3.405923E+0000 -1.358830E+0000
  2.332786E+0000  8.998582E-0001
 -1.589677E+0000 -6.348368E-0001
 -1.819871E-0002  1.462418E+0000
 -1.494831E+0000  2.659730E+0000
 -8.105957E-0001  9.864557E-0001
  1.448580E+0000  2.093722E+0000
 -2.852250E-0001  1.315242E+0000
  4.585968E-0001  4.784545E-0001
  1.228843E+0000  1.017560E-0001
  2.525728E+0000  2.213232E+0000
 -1.605171E+0000  1.331890E-0001
 -2.414529E+0000 -1.295377E+0000
  1.231585E+0000  7.184633E-0002
  2.171537E+0000  9.501735E-0002
  1.550815E+0000  9.460396E-0001
  9.349274E-0001 -6.920069E-0001
 -1.220263E+0000  1.183217E+0000
 -2.169821E+0000 -3.980589E-0001
  2.484618E-0001 -2.225547E+0000
  5.281415E-0001 -1.200844E-0002
 -1.567571E+0000  1.693692E+0000
 -2.999191E+0000  2.191364E+0000
 -1.824801E+0000 -9.540928E-0001
  2.771615E+0000 -1.419371E+0000
  8.048417E-0001  1.015418E+0000
 -1.442901E+0000 -1.389292E-0001
  7.278196E-0002 -6.775997E-0001
 -2.363882E+0000 -7.864655E-0001
 -1.418166E+0000 -9.883577E-0001
  1.869017E-0002 -1.332672E+0000
  6.202003E-0001  9.082802E-0001
  8.249833E-0001  1.747284E+0000
 -3.340682E+0000 -5.744640E-0001
 -9.243702E-0001 -2.343795E+0000
  1.337402E+0000 -4.904147E-0001
 -5.351436E-0002 -8.063137E-0001
  1.663042E-0001 -2.276754E+0000
  2.032745E+0000 -1.368785E+0000
  1.318195E+0000  1.222992E+0000
 -2.203567E+0000 -7.032531E-0001
 -3.455380E-0001 -2.752322E+0000
 -2.904807E-0001 -1.026059E+0000
 -1.153570E+0000  9.174855E-0001
 -1.832967E+0000  7.716463E-0001
 -2.172082E+0000 -2.345179E+0000
  6.881041E-0001 -1.722659E+0000
  7.099605E-0001 -5.779010E-0001
 -1.649827E+0000 -4.017021E-0001
 -3.197111E-0001 -2.057890E+0000
  1.713061E-0001 -9.187899E-0001
  6.447587E-0002 -1.030923E+0000
 -1.645594E+0000  9.969655E-0001
 -8.608579E-0001  2.239492E+0000
 -1.533942E+0000  2.297348E+0000
 -1.249872E+0000 -1.418559E+0000
 -1.311620E+0000 -4.887605E-0001
  1.263294E+0000 -1.283158E-0001
  1.334715E+0000 -5.947000E-0001
 -1.175991E+0000  1.421138E-0001
 -2.371063E+0000 -4.108663E-0001
 -6.862950E-0001 -6.075108E-0001
  8.054327E-0001 -4.955557E-0001
  2.588597E+0000  1.253951E+0000
  2.012823E+0000  7.438286E-0001
 -1.233263E+0000 -7.171804E-0001
  2.159146E-0001 -2.035030E+0000
  1.009745E+0000 -7.641347E-0001
  1.620733E-0001 -4.622963E-0001
 -2.494614E+0000 -1.387438E-0002
 -4.185412E+0000  6.352571E-0002
 -9.843467E-0001  1.238541E+0000
  5.271017E-0001  1.761956E+0000
  1.597497E-0002  1.782119E+0000
 -4.697547E-0001  1.996139E+0000
 -7.331512E-0001 -1.180964E+0000
 -2.043902E+0000 -1.276485E+0000
 -2.115462E-0001 -3.692084E-0003
  8.751618E-0001 -3.612426E-0001
 -3.940153E-0001 -1.678384E+0000
  5.546806E-0001 -4.438112E-0001
 -1.933138E+0000  2.167153E-0001
 -1.886457E+0000 -1.350189E+0000
  1.629098E+0000 -3.457233E-0001
  5.325081E-0001  5.562189E-0001
  1.720125E-0001 -6.544479E-0001
 -1.891223E+0000 -4.481265E-0001
  2.000682E-0001  4.330237E-0001
  6.439920E-0001  1.934297E+0000
 -2.028503E+0000  1.509114E+0000
  9.518233E-0001  2.333041E+0000
 -4.512201E-0001  1.648356E+0000
 -2.183289E-0001 -1.505671E+0000
 -1.291293E-0002 -6.481506E-0001
 -8.784200E-0001 -4.093400E-0002
  2.682977E-0001 -1.486604E-0001
  3.576749E-0001 -2.059808E-0001
 -4.845834E-0002  1.561366E+0000
 -1.310017E-0001  1.531251E-0001
  1.050871E+0000  1.044933E+0000
  1.215722E+0000  6.494210E-0001
  9.837219E-0001  5.920315E-0001
 -7.151669E-0001  4.967588E-0001
 -3.366500E-0001 -6.294489E-0001
  7.484369E-0001 -8.672468E-0001
  1.581524E-0001 -1.236336E+0000
 -3.595717E-0001 -8.684535E-0001
 -1.229536E+0000  3.299292E-0001
  8.019251E-0002  2.256355E+0000
 -9.665038E-0001  1.282591E+0000
  9.393261E-0001  1.434527E+0000
  1.154071E+0000  1.260439E+0000
  6.714693E-0001  4.022906E-0001
  1.182901E+0000  3.901711E-0001
 -2.335569E+0000 -3.137283E-0001
 -1.097098E+0000  1.147777E-0001
  5.979445E-0001 -1.904140E-0001
  9.511861E-0001  2.682576E-0001
  9.995951E-0001  8.526046E-0002
  1.314766E-0002  8.374797E-0001
  1.356722E-0001 -2.539093E-0001
 -5.571187E-0001 -8.272498E-0001
 -2.345098E-0001 -9.972921E-0002
  9.357266E-0001  3.434206E-0001
  2.738868E+0000  8.081608E-0001
  1.460480E-0001 -4.961773E-0001
  5.588816E-0001 -1.777885E+0000
  6.425388E-0001 -2.166973E+0000
  2.708897E+0000 -1.373158E+0000
  6.842525E-0001  1.858050E-0001
 -1.817811E+0000  5.449251E-0001
  5.489347E-0001 -4.418090E-0001
  2.571328E+0000  7.117968E-0001
  2.161117E+0000  1.610668E+0000
 -1.266639E+0000  2.252051E+0000
 -1.672666E+0000 -1.429602E+0000
  1.145728E+0000  9.800480E-0001
 -5.930076E-0001  1.015570E+0000
 -5.149848E-0001 -8.411800E-0002
 -8.558545E-0001 -7.970618E-0002
 -8.280477E-0001  1.383048E+0000
  3.286325E-0001  2.790736E-0001
  7.143279E-0002 -1.191584E+0000
 -1.016417E+0000 -5.137230E-0001
 -1.363104E+0000 -4.526372E-0002
 -2.310785E-0001  3.323936E-0001
  3.648938E-0001 -2.375505E+0000
  2.550631E-0001 -4.543037E-0001
 -1.667035E+0000  6.605068E-0002
  2.359873E-0001 -9.375171E-0001
  5.052838E-0001 -2.605339E+0000
 -5.433372E-0001 -2.614465E-0001
 -1.876098E+0000 -2.402859E-0001
 -1.523537E-0001  3.382583E-0001
  1.595328E+0000  1.242357E+0000
  3.967936E-0001  1.848552E+0000
 -2.959070E-0001  1.419594E+0000
 -1.912076E+0000  1.955361E+0000
  1.868535E+0000  2.020588E+0000
  2.494771E+0000  3.055450E-0002
 -1.014419E+0000  2.860026E-0001
 -1.097682E+0000 -2.043361E+0000
  1.388250E+0000  7.727472E-0001
  2.106584E+0000  1.193458E+0000
 -4.162657E-0001  1.683681E+0000
  2.848108E-0002  1.030510E+0000
  1.354608E+0000 -2.589475E-0001
  1.762199E+0000 -6.749158E-0004
  1.561400E-0002 -2.224758E-0001
 -2.145490E-0003  3.289982E-0001
 -1.330810E-0001 -1.349158E-0001
  2.621633E+0000  7.489464E-0001
  1.256274E+0000  5.236765E-0001
 -5.840401E-0001  5.359897E-0001
 -1.951970E+0000 -4.415124E-0001
  1.076510E+0000  1.190922E+0000
  7.021977E-0001 -2.615271E-0001
  5.685451E-0001 -1.035008E+0000
  9.812674E-0001 -6.475184E-0001
 -5.125388E-0001  1.438226E-0001
 -2.135122E+0000  1.460201E+0000
 -1.457647E+0000  8.322996E-0001
  6.794538E-0001 -5.351698E-0002
  9.299678E-0001  2.101796E+0000
 -1.456084E-0001  1.996072E-0001
  7.414744E-0001  1.784797E+0000
  7.281786E-0001  1.438352E+0000
 -9.960377E-0002 -1.052788E+0000
  1.683310E+0000  4.789806E-0001
 -6.137949E-0002  4.254221E-0001
 -1.192072E+0000  1.832316E+0000
 -1.542262E+0000  1.605164E+0000
 -1.850649E+0000  4.343129E-0001
 -7.857485E-0002  9.684351E-0001
  8.590229E-0001  1.060940E+0000
 -5.448826E-0001 -1.158438E+0000
 -2.954922E-0001 -1.721177E-0001
 -1.134382E+0000 -1.532355E-0001
  1.762931E+0000 -3.951594E-0001
  2.332403E+0000  2.024580E-0001
 -3.892234E-0001  7.808409E-0001
 -6.827133E-0001 -1.121434E+0000
  1.801983E-0001  4.512315E-0003
  9.418171E-0001 -2.681875E-0002
  5.326475E-0001  1.582071E+0000
 -1.538361E+0000  3.324049E-0001
 -3.227943E+0000 -1.026466E+0000
  5.584868E-0001 -1.643595E+0000
  2.489897E+0000 -1.198347E+0000
  1.781957E+0000 -6.107790E-0002
 -7.400549E-0001 -1.404616E+0000
 -6.908454E-0001 -1.812730E+0000
 -1.507596E+0000 -1.451702E+0000
 -3.256597E-0001 -2.022265E+0000
 -7.275139E-0001 -4.375565E-0001
 -1.395047E+0000 -8.191371E-0001
  1.155232E+0000 -7.621769E-0001
 -9.391110E-0001 -1.668034E+0000
 -2.567571E+0000 -8.193850E-0001
 -1.981755E+0000 -6.060053E-0001
 -1.189495E-0001  9.236848E-0001
  8.207171E-0001  9.345782E-0001
  1.346835E+0000  1.069548E+0000
 -1.929013E-0001 -6.510454E-0001
 -9.645415E-0001  1.591266E+0000
  7.087558E-0002 -6.704613E-0001
  1.368371E+0000 -1.274244E+0000
  8.717627E-0002 -3.672208E-0001
 -2.726432E+0000  5.958711E-0001
 -2.422643E+0000  1.402536E+0000
 -1.894822E+0000  3.023467E+0000
 -4.898534E-0001  1.979397E+0000
  7.960225E-0001  2.091471E+0000
 -1.295366E+0000  1.496738E+0000
 -6.974036E-0001  9.714587E-0001
  6.462792E-0001  2.371306E-0001
  2.371212E-0001  3.491837E-0001
 -8.629332E-0001  1.116048E+0000
 -2.031330E+0000 -2.231422E-0001
 -9.202352E-0001  1.012425E+0000
  7.075496E-0001  8.644158E-0001
  1.796314E+0000  1.106083E+0000
  7.875598E-0002 -5.011740E-0001
 -2.756238E+0000 -4.935260E-0001
 -6.299365E-0001 -6.614332E-0001
  4.774698E-0001 -1.878541E+0000
  4.104920E-0001 -2.767725E-0001
 -1.779013E-0002  1.585199E+0000
  2.636899E-0001  3.032315E-0002
  2.074960E+0000  1.145462E+0000
  1.394943E+0000 -4.449856E-0001
 -2.387010E-0001 -1.656334E-0001
 -5.839467E-0001 -1.341898E-0001
  4.961488E-0001 -1.599669E+0000
  2.455545E+0000  2.364839E+0000
  7.706285E-0001  1.677746E+0000
 -2.811229E-0001 -5.201139E-0001
  2.230010E+0000  7.188842E-0001
 -2.377593E-0002  3.287243E+0000
 -1.830924E+0000 -1.619472E-0001
 -1.030700E+0000  1.780966E-0001
 -3.556355E-0001 -8.188591E-0001
 -1.319669E+0000 -1.586505E+0000
 -2.586351E+0000 -2.453514E+0000
 -2.083720E+0000 -3.588155E-0001
 -1.004907E+0000  1.642583E+0000
 -1.236247E-0001  2.464693E+0000
  1.243926E+0000  1.624184E+0000
  4.523845E-0001 -2.356374E-0001
  1.611545E-0001 -3.394698E-0001
 -1.342855E+0000 -9.409930E-0001
  2.607297E-0001  4.493288E-0001
 -4.771982E-0001 -1.238181E+0000
  1.391133E+0000 -1.424320E+0000
  2.931188E-0001 -1.159620E+0000
  4.268792E-0001  4.274144E-0001
 -2.280905E-0002  3.202652E-0001
 -3.147079E-0002  1.523975E-0001
 -4.725740E-0001 -1.135879E-0001
 -2.335581E+0000 -2.057536E-0001
 -2.238181E+0000 -2.957007E+0000
  2.546850E+0000 -5.599553E-0001
  6.812256E-0001  1.444185E+0000
  1.376507E+0000  4.377060E-0001
 -1.190144E+0000 -2.127277E-0001
  1.144601E+0000 -1.244750E+0000
  1.032553E+0000  1.209839E+0000
 -1.487113E+0000  1.766848E+0000
 -2.804560E-0001  1.563465E+0000
  1.256195E+0000  2.461425E-0002
  4.736400E-0001  5.166650E-0001
  2.776973E+0000  1.286210E+0000
 -2.060400E+0000  3.143791E+0000
 -4.690156E+0000  7.299300E-0001
 -4.407513E+0000  4.036144E-0001
  5.481481E-0002  3.822153E-0001
  2.535577E+0000  1.403130E+0000
 -1.475290E+0000  2.239335E+0000
 -2.554488E+0000  1.572589E+0000
 -1.339504E+0000  2.064978E+0000
  1.962292E+0000  8.023413E-0001
  8.644379E-0001  1.223333E-0001
  1.704248E+0000  1.626829E+0000
 -1.714574E+0000  1.554584E+0000
  8.115189E-0002  5.681025E-0001
  1.074092E+0000  4.007876E-0001
  1.538509E-0001 -6.846797E-0001
 -5.202793E-0002 -1.948050E+0000
  5.925292E-0001 -3.286568E+0000
  8.603284E-0001 -1.839988E+0000
 -1.576097E-0001 -7.227772E-0001
 -2.582447E+0000 -1.149676E+0000
 -1.351325E+0000 -6.302959E-0001
 -1.852231E-0001 -1.288300E+0000
  1.614750E+0000  3.043769E-0001
  9.560109E-0001  6.922874E-0001
 -1.404527E-0001  9.673556E-0001
  3.822709E-0002 -1.058079E+0000
 -8.650204E-0001 -2.059581E+0000
  1.772073E+0000 -1.408893E+0000
  1.065767E+0000 -1.045278E-0001
 -1.026862E+0000  7.499307E-0001
 -9.073110E-0001  1.008974E+0000
 -1.970273E+0000  4.136265E-0001
 -9.850325E-0001  3.287421E-0001
 -4.711754E-0001  1.405966E-0001
  3.740955E-0001 -4.640045E-0001
  4.283389E-0001 -2.010048E+0000
  2.550153E+0000 -1.855831E+0000
  1.460325E+0000 -8.606919E-0001
 -1.946813E+0000 -1.303822E+0000
 -4.549176E+0000 -1.582840E+0000
 -5.251496E-0001 -1.163886E-0001
  2.458802E+0000  3.841939E-0001
  1.163300E+0000  3.026819E-0001
 -2.990547E-0001 -4.791200E-0001
 -3.135289E-0001  1.148227E+0000
 -1.267351E+0000 -3.891243E-0001
 -6.604844E-0001 -1.679470E+0000
 -1.070703E+0000 -1.271268E+0000
 -7.025243E-0001 -1.197243E+0000
  6.343179E-0001  2.244806E-0001
  8.506821E-0001 -1.123841E+0000
  7.839124E-0001 -1.136686E+0000
 -1.639902E-0001 -5.994982E-0001
  4.090456E-0002 -3.433302E-0002
 -1.346070E-0001  3.230070E-0001
 -1.491402E+0000 -7.682643E-0001
 -6.228293E-0002 -2.223096E+0000
  1.034436E+0000 -1.961855E+0000
  2.737242E-0001 -2.115955E+0000
  1.375981E-0001 -2.189040E+0000
  2.539140E+0000 -8.538852E-0001
  3.589259E+0000 -7.916972E-0001
 -9.891160E-0002 -3.042599E-0001
  1.571892E-0001 -8.168784E-0001
 -1.812324E-0001  2.696819E-0001
 -1.541227E+0000  2.051916E-0001
  3.348983E-0001 -1.354250E+0000
 -3.813653E-0001 -3.286521E+0000
 -2.015103E-0001 -1.027560E+0000
 -5.017119E-0002 -1.586737E+0000
  9.176398E-0001  1.409089E+0000
  7.090247E-0001  7.406630E-0001
  1.107815E+0000 -1.710131E+0000
  4.621646E-0001 -1.257332E+0000
 -1.401657E+0000 -6.433357E-0001
  9.343677E-0001 -2.876103E-0002
  5.082629E-0001 -9.714120E-0001
 -7.071789E-0001 -1.230035E+0000
 -1.454794E-0001 -2.300238E+0000
 -4.779697E-0001 -1.090354E+0000
  7.470257E-0001 -1.620583E+0000
  1.231103E+0000 -1.726758E+0000
  8.207453E-0001 -1.286856E+0000
  1.888475E+0000  7.964910E-0001
 -9.293521E-0001 -6.756241E-0001
 -2.895803E+0000 -2.518355E+0000
  2.456289E-0001 -5.961308E-0002
 -2.099817E+0000  2.322779E-0001
 -2.099202E+0000 -1.741229E+0000
  9.306314E-0001 -2.488448E-0001
  2.106320E+0000  8.491651E-0001
  5.875696E-0002  1.693982E+0000
 -1.618365E+0000  7.459346E-0001
  7.613974E-0001 -4.645190E-0001
  1.166781E+0000 -3.818674E-0001
  7.615453E-0001 -1.314840E+0000
 -6.781664E-0001 -1.964164E-0001
 -1.086165E+0000  4.875696E-0001
 -1.135008E+0000 -1.650054E+0000
  1.017315E+0000  1.786046E+0000
  1.033434E+0000  8.357321E-0001
  3.461559E+0000  2.069586E+0000
  5.593303E-0001  3.349699E-0001
 -1.436597E+0000 -1.540848E+0000
 -1.121519E+0000 -6.302112E-0001
 -2.750737E+0000 -1.161461E+0000
 -1.867726E+0000 -1.092318E+0000
  2.368425E+0000  3.504302E-0002
  5.213698E-0001 -1.199580E-0001
 -1.973308E+0000 -1.439641E+0000
 -2.025628E+0000 -1.700964E+0000
  8.231705E-0001 -6.276084E-0001
  1.760192E+0000  6.042805E-0001
 -6.646705E-0001  7.507594E-0001
  1.357970E+0000 -4.716486E-0001
  2.776986E+0000 -7.134490E-0001
  2.774400E+0000  1.213583E-0002
 -5.809640E-0001 -1.988665E+0000
  2.342010E+0000 -1.323527E+0000
 -3.875198E-0001 -1.323120E-0001
 -1.040592E+0000  7.509307E-0001
  1.022211E+0000  8.079057E-0001
  2.449263E-0001 -3.570018E-0001
 -1.350466E+0000  7.019669E-0001
  8.709622E-0001  1.315602E+0000
  8.197715E-0001  4.213946E-0001
  2.274901E+0000  1.341818E+0000
  5.315886E-0001  4.612885E-0001
  7.469322E-0001 -1.821491E+0000
  8.205535E-0001 -1.681694E+0000
 -3.352780E-0001 -2.392534E+0000
 -5.503025E-0001 -2.879783E+0000
 -4.913042E-0001 -1.463307E+0000
 -9.411332E-0002 -3.049226E-0001
 -2.260623E+0000 -1.198172E-0001
 -2.069916E+0000  2.169128E-0001
 -1.549016E+0000 -3.457165E-0001
  3.475761E-0001 -8.177708E-0001
  4.876577E-0001  7.583091E-0001
  7.986366E-0001  2.117198E+0000
  6.202721E-0001  1.001931E+0000
 -2.075718E-0001  1.121052E+0000
  1.386311E+0000 -3.409344E-0001
  2.776030E+0000  8.956996E-0002
  8.419708E-0001  1.391961E+0000
 -5.680596E-0001  1.122386E+0000
 -1.410269E+0000 -1.872961E-0001
 -1.778792E+0000  1.295122E+0000
 -3.219503E-0001 -5.117181E-0001
  2.119208E+0000  1.551479E+0000
  9.128197E-0001  2.095154E+0000
 -1.637973E+0000  1.474127E+0000
 -1.460966E+0000 -9.172924E-0001
  2.172552E+0000 -2.186836E+0000
  2.759258E+0000 -1.201475E+0000
  7.241022E-0001 -1.109484E+0000
 -1.514215E+0000 -1.696451E+0000
 -1.638847E+0000 -1.600976E+0000
  1.198247E+0000 -1.418754E+0000
  9.768029E-0001 -5.619438E-0001
 -2.570833E+0000  2.925354E-0001
 -6.662499E-0002 -3.447175E-0001
  6.927860E-0001  1.986684E-0001
  6.366861E-0001  1.162468E+0000
 -1.281829E+0000  4.723284E-0001
 -3.231034E-0001 -8.353138E-0001
  1.080007E+0000 -2.419802E+0000
  1.843702E+0000 -1.892883E+0000
  6.632231E-0001 -9.787157E-0001
 -1.665469E+0000 -1.469659E+0000
 -2.790001E+0000 -3.842326E-0002
  5.628936E-0001 -5.851788E-0001
 -1.280198E-0001 -1.327658E+0000
  1.524215E+0000 -4.798592E-0001
 -1.020467E-0001  9.661459E-0001
 -1.674382E+0000  9.084389E-0001
 -8.639561E-0001  9.026339E-0001
  9.014904E-0001  8.067724E-0001
  6.519718E-0001  3.383132E+0000
 -2.492941E-0001  3.044426E+0000
  2.892510E-0001  8.423475E-0001
  3.585594E-0001  5.409177E-0001
 -2.781155E-0001  1.634478E-0001
 -1.018146E+0000  4.278597E-0001
 -1.928814E-0001  1.887297E+0000
  4.609435E-0001  3.350394E+0000
 -3.685171E-0003  1.606971E+0000
  8.910372E-0001  1.113242E+0000
  9.310572E-0001  3.542443E-0001
 -2.895167E-0001 -8.080608E-0001
 -4.067354E-0001 -1.492150E+0000
  1.131461E+0000 -1.712072E-0001
 -1.058309E-0002  3.702216E-0001
 -1.780188E+0000 -1.750793E-0001
  1.032791E+0000 -1.209695E+0000
  9.900031E-0001  1.308260E+0000
 -1.054605E+0000  1.232575E+0000
 -7.866901E-0001 -4.251581E-0001
  1.304728E+0000 -1.407706E+0000
  2.133914E+0000 -8.455063E-0001
  6.219569E-0001 -5.296782E-0001
  3.971833E-0001 -1.219088E+0000
  1.979513E-0001 -2.435267E-0001
 -1.821700E-0001  1.040159E+0000
 -1.814296E-0001  1.424620E+0000
  2.145112E+0000  1.432700E+0000
  8.604145E-0002  1.060081E+0000
  7.146581E-0001  5.930743E-0001
  7.689229E-0001  5.202203E-0001
  1.116934E-0001  5.521511E-0001
 -1.567616E+0000  6.700118E-0001
 -7.828455E-0002 -1.093216E-0002
  1.988037E+0000 -1.660673E+0000
  4.860677E-0001 -9.501782E-0002
 -1.543992E+0000 -4.091894E-0001
 -1.013219E+0000  6.238657E-0001
  1.333848E+0000 -3.670721E-0001
  1.575843E+0000  1.553885E+0000
 -7.905537E-0001  1.847534E+0000
 -3.843328E-0001  1.779595E+0000
 -8.992458E-0001  1.688446E+0000
 -1.498966E+0000  1.205611E+0000
  2.809838E-0001  1.129665E+0000
 -5.593112E-0001  1.171006E-0001
 -1.452892E+0000  8.052925E-0002
 -3.957081E-0001  1.590859E+0000
 -3.582060E-0001 -1.603797E-0002
  1.009738E+0000 -1.775282E-0001
  1.527560E+0000  5.735070E-0001
  2.398744E-0001  8.372744E-0001
 -2.241512E+0000  1.714994E+0000
 -2.551120E+0000  1.321872E+0000
  1.642837E+0000  1.660934E+0000
  1.682627E+0000  5.688980E-0001
  2.106581E+0000  1.840818E-0001
  4.502241E-0001  1.708190E+0000
 -3.453888E+0000  2.580014E+0000
 -1.531438E+0000  1.082831E+0000
  7.101570E-0001  2.789186E-0001
  5.287277E-0001 -2.737155E-0001
  9.205398E-0001 -1.183467E+0000
 -2.141336E+0000 -9.689414E-0002
 -1.264417E+0000 -1.630761E+0000
  1.130781E+0000 -8.984259E-0001
  1.800315E+0000  1.660195E-0001
  1.749546E-0001  8.037739E-0001
 -1.123541E+0000  3.728757E-0002
 -2.567230E+0000  8.246557E-0002
  1.836816E+0000  1.727651E+0000
  1.084223E+0000  2.685459E+0000
 -1.831368E+0000  1.682931E+0000
  1.327599E+0000  1.718743E+0000
  1.920896E+0000  4.167134E-0001
  1.493292E-0001 -7.012151E-0001
  7.558991E-0001 -6.130744E-0001
 -1.044078E+0000  1.058545E+0000
 -1.304718E+0000  1.439542E+0000
 -1.358979E+0000  9.851444E-0001
 -1.864387E+0000 -2.335336E-0001
 -6.869956E-0001 -9.345925E-0001
  1.702009E+0000  1.612294E-0001
  4.258308E+0000  2.968949E+0000
 -7.955840E-0001  2.485202E+0000
 -1.479888E+0000  2.440727E+0000
 -1.046732E+0000  3.799897E-0001
 -3.608791E-0001 -3.624414E-0001
  1.421313E+0000 -1.400733E-0001
  8.838054E-0001  3.591002E-0001
 -2.316493E+0000  2.919435E-0001
 -2.388054E+0000  2.792895E-0002
  6.497319E-0001 -3.063515E+0000
  3.337093E+0000  7.536084E-0001
  1.893066E-0001  1.082892E+0000
 -2.504936E+0000 -1.290294E+0000
 -1.154572E+0000 -2.300419E+0000
  2.896313E+0000  2.701231E-0001
  2.139562E+0000  5.452739E-0001
  1.147763E-0001  1.069789E-0001
 -3.388900E+0000  9.003285E-0001
  4.372415E-0001  1.978365E+0000
  2.721622E+0000  4.021028E+0000
 -7.825381E-0001  1.127609E+0000
  2.685929E-0001  1.745144E+0000
 -1.200926E+0000 -1.949792E+0000
  3.477037E-0001 -1.667630E+0000
  9.924116E-0001 -1.084528E+0000
 -1.387186E+0000  1.228505E-0001
 -1.446649E+0000  1.246378E+0000
  1.524195E-0001  3.340541E+0000
  2.080711E+0000  1.820681E-0001
  3.320417E+0000 -1.197370E+0000
  6.487554E-0001 -1.925446E+0000
 -1.341884E+0000 -1.147032E+0000
 -6.664792E-0001 -1.189638E+0000
 -2.375379E-0001  4.960984E-0001
  8.366523E-0001 -2.072056E-0001
 -3.924216E+0000 -1.172698E+0000
 -3.480145E+0000 -8.550785E-0001
 -1.984129E+0000 -1.814892E+0000
  1.651958E+0000  1.193072E+0000
  1.651781E+0000  1.857361E+0000
  1.182022E+0000  1.591515E+0000
 -5.201380E-0001 -2.533959E-0001
 -2.099090E+0000  5.823444E-0002
 -1.127198E+0000 -1.639478E+0000
  2.167384E-0001 -8.278945E-0001
  1.339749E+0000  3.519334E-0001
 -3.376791E-0001  5.201818E-0002
  4.363126E-0001  8.460404E-0001
  2.941548E-0001  2.325511E+0000
  4.611302E-0001  9.651737E-0001
  2.877134E-0001  2.025336E+0000
  8.474903E-0001  1.787659E-0001
  9.698964E-0002 -1.194102E+0000
  2.301882E-0001 -7.694760E-0001
  2.021579E+0000 -6.828097E-0001
 -4.802780E-0003  4.698635E-0001
 -1.917402E+0000 -5.880454E-0001
 -8.093683E-0001  2.852624E-0001
 -8.505873E-0001  3.230888E+0000
 -1.377391E+0000  8.738761E-0001
  1.980152E+0000 -2.064346E-0001
  1.481384E+0000  2.116737E+0000
  4.653760E-0002  8.469837E-0001
 -6.514490E-0001 -4.415053E-0002
  4.668219E-0001 -6.772271E-0001
  1.135843E+0000  2.047828E+0000
 -1.150832E+0000  2.385067E+0000
 -2.110382E+0000 -9.572761E-0001
  1.295884E+0000  1.027078E+0000
  7.236456E-0001 -1.434469E+0000
 -5.740425E-0001 -6.372605E-0002
 -4.879761E-0001 -1.765048E+0000
 -7.091337E-0001 -1.170622E+0000
 -2.086992E+0000 -1.512118E-0001
 -2.308721E+0000  2.614294E-0001
  2.368699E+0000 -1.496399E+0000
  1.074809E+0000 -4.021561E-0001
  5.962855E-0001  2.622350E+0000
 -1.686934E+0000  8.542988E-0001
 -3.909787E-0001 -1.154709E+0000
  4.798500E-0001 -5.387505E-0001
  7.988820E-0001 -3.964765E-0001
  5.716469E-0001 -8.268395E-0001
 -1.664196E+0000 -1.742125E+0000
 -1.051488E+0000 -3.429475E-0001
 -2.919591E+0000  1.324849E+0000
 -1.503152E-0001  3.635300E-0001
  2.312422E+0000  2.480042E-0001
  2.253209E-0001  8.381905E-0001
  4.828352E-0001  4.630482E-0001
 -3.634441E-0001 -3.818233E-0001
  2.147036E-0001 -2.309712E+0000
  8.736032E-0001 -1.555984E+0000
 -1.433497E+0000 -1.936120E+0000
 -3.728688E-0001  3.068203E-0001
 -1.278072E+0000  1.716127E+0000
 -7.918207E-0001  1.486953E+0000
  2.287168E+0000 -4.767205E-0001
  6.586156E-0001  1.791357E+0000
 -1.017673E+0000 -6.086928E-0001
 -2.326204E+0000  2.515778E-0001
 -1.888946E+0000 -1.548997E+0000
 -5.226733E-0001 -6.896725E-0001
  1.941742E+0000  8.114459E-0001
  1.960310E+0000  2.262928E+0000
  1.143165E-0001  1.152426E+0000
 -8.964505E-0001 -3.136853E-0001
 -1.417930E-0001 -3.304157E-0001
 -5.186554E-0001  8.304734E-0001
  2.088015E+0000 -3.155281E-0001
  3.109589E+0000 -1.532533E+0000
  7.469756E-0002  9.951525E-0001
 -4.006089E+0000  9.749862E-0001
 -1.648961E+0000 -3.555355E-0001
  1.159407E+0000  6.829708E-0001
  3.159107E+0000 -1.577602E+0000
  6.711931E-0001 -2.441909E+0000
 -3.897769E-0002 -1.078976E+0000
  2.477891E+0000 -1.069714E+0000
 -5.679985E-0001 -3.857391E-0001
 -1.551760E+0000 -1.981961E+0000
  1.944846E+0000 -2.519610E+0000
  4.265960E-0001 -4.493811E-0001
 -9.079462E-0001  1.698779E-0001
 -2.277776E+0000 -4.602388E-0001
  1.566289E+0000 -8.672728E-0001
  2.581875E+0000 -1.727598E+0000
  2.665577E+0000 -1.794748E-0001
 -9.178588E-0001 -1.144070E+0000
 -9.781191E-0001 -1.481879E+0000
 -7.059515E-0002 -2.410442E+0000
  1.245389E+0000 -2.306286E+0000
  1.228788E-0001 -1.963753E+0000
 -7.864392E-0001 -2.778618E+0000
  3.772308E-0001 -2.269275E+0000
 -1.142492E+0000 -2.428338E+0000
 -2.701346E+0000 -1.680633E+0000
 -2.783917E-0001 -2.535745E+0000
 -2.839344E-0001 -1.320907E+0000
  1.295571E-0001 -8.359618E-0001
  9.905980E-0001 -1.534739E+0000
 -9.856756E-0001 -1.582398E+0000
  2.353468E-0003 -7.608502E-0001
  2.659487E-0001  1.065745E+0000
 -3.157463E+0000  4.537632E-0001
 -4.696539E-0001 -1.281186E+0000
  2.552770E+0000 -6.404493E-0001
  3.920254E-0002 -2.177126E+0000
 -3.080719E-0001 -1.766765E+0000
 -1.075075E+0000 -1.386110E+0000
 -2.287161E+0000  4.103690E-0002
 -1.191109E+0000  1.362059E+0000
  3.826926E-0001  1.955465E+0000
 -1.161692E+0000  1.111415E+0000
  4.282294E-0001 -4.482128E-0001
  2.395239E-0001 -1.579449E+0000
  5.387740E-0001 -1.713382E+0000
  6.824000E-0001 -3.433735E-0001
 -2.604776E+0000 -3.796419E-0001
 -1.246653E+0000 -4.570546E-0001
  2.511585E+0000  5.020714E-0001
  1.745243E+0000  2.472543E+0000
 -1.694571E+0000  1.805516E+0000
 -3.733284E+0000 -1.150973E+0000
  1.238810E+0000 -1.998480E+0000
  5.558262E+0000 -9.905731E-0001
  1.364474E+0000  1.700459E-0001
 -1.105181E+0000  1.436872E+0000
 -1.135997E+0000  1.768579E+0000
 -1.072561E+0000  9.053872E-0001
  3.335449E-0001  3.766835E-0001
  9.360463E-0001  1.286488E+0000
  2.796738E-0001  1.103530E+0000
 -1.053654E+0000  5.565428E-0001
 -2.449537E+0000  5.509971E-0001
 -1.943748E+0000 -3.936026E-0002
  6.784776E-0001 -1.752603E+0000
  2.602599E-0001 -6.050899E-0002
 -3.280762E-0001  6.695412E-0001
  5.990745E-0001  1.509087E-0001
 -6.717202E-0001  1.354434E+0000
  1.887144E-0001  4.509630E-0002
 -8.789086E-0001  3.678462E-0001
 -5.070340E-0001 -2.509456E+0000
  1.356018E+0000 -1.302358E+0000
  4.345289E-0001  2.016211E+0000
 -3.445782E+0000  1.043701E+0000
 -9.008661E-0001  7.561914E-0001
  1.478151E+0000  1.957309E+0000
  3.406374E+0000  3.279823E+0000
 -1.946806E-0001  1.515631E+0000
  1.595301E-0001  1.756217E+0000
 -2.725101E-0001  7.708306E-0001
  9.010501E-0001  5.730706E-0001
  1.167458E+0000 -5.674088E-0002
  1.095491E-0003 -9.329994E-0001
 -8.834434E-0001 -7.748082E-0001
 -1.787706E+0000 -7.056184E-0001
 -8.643749E-0002  8.636633E-0002
  1.056494E+0000  5.077517E-0001
  2.217864E+0000 -5.686254E-0001
  3.640339E-0001 -4.593902E-0001
 -8.114484E-0001 -2.067168E+0000
 -9.306744E-0001 -1.850747E+0000
  1.964129E+0000  2.731391E-0001
  1.591261E+0000  1.895847E+0000
 -1.277850E-0001 -5.676826E-0001
 -7.887521E-0001  1.439255E+0000
  5.204389E-0001 -4.276514E-0001
  1.368733E+0000  1.381775E+0000
 -1.538023E-0001  7.548694E-0001
 -6.222164E-0001  1.044353E+0000
  5.795699E-0001 -2.953140E+0000
  1.588637E+0000 -8.262372E-0001
 -6.774963E-0002  2.222132E+0000
 -4.360403E-0002  1.151859E+0000
 -1.565614E+0000  5.911922E-0001
 -4.683292E-0001  3.882184E-0001
  1.647319E+0000  1.029704E+0000
  1.493453E+0000  2.903508E+0000
 -6.556583E-0001  8.806351E-0001
 -4.712593E-0002 -1.813234E+0000
  9.369307E-0001 -1.526339E-0001
 -2.324532E+0000 -1.477368E+0000
 -3.420144E-0001 -4.160227E-0001
  6.966268E-0001 -9.661493E-0001
  2.934788E+0000  1.194816E+0000
 -1.151337E-0001  9.202828E-0001
 -2.078963E-0001 -6.487311E-0001
 -1.666472E-0001 -8.131927E-0001
 -2.890435E-0001 -5.031825E-0001
  3.282030E-0001  4.037108E-0001
 -8.907831E-0002 -3.151447E-0001
 -6.051321E-0001 -1.452855E+0000
 -3.262653E-0002 -5.188694E-0001
 -8.590838E-0001 -2.731590E+0000
  1.659820E+0000  6.732062E-0001
  1.027957E+0000 -6.765581E-0001
 -1.152198E+0000 -8.172168E-0001
 -1.014475E+0000  8.285849E-0001
 -1.279595E+0000  7.116463E-0001
  2.034393E-0002  2.601642E-0001
 -9.591677E-0004 -5.804527E-0001
  2.229923E-0001 -1.415934E+0000
  4.889767E-0001 -2.564023E+0000
 -2.747509E-0001 -2.732848E+0000
 -1.641989E+0000 -5.283906E-0001
 -2.323415E+0000 -4.913261E-0001
  4.202164E-0001  2.740390E-0001
  7.808872E-0001 -1.267025E+0000
  2.636066E+0000  1.157744E-0002
  2.286440E-0002  1.060429E+0000
 -2.626242E+0000  3.911512E-0002
 -1.559679E-0001 -1.302663E+0000
  2.748038E+0000 -2.429484E+0000
  2.464594E+0000 -2.020387E+0000
 -1.902924E+0000 -2.434152E+0000
 -6.675904E-0001 -9.193245E-0001
 -1.182681E+0000 -2.183060E+0000
 -5.622857E-0001 -1.565319E-0001
  1.188850E-0001  1.244880E+0000
 -2.398852E+0000  1.543033E+0000
 -1.818814E+0000  9.869759E-0002
 -1.034124E+0000  8.941256E-0001
  6.112430E-0001  1.615700E+0000
  2.232776E-0001  2.021504E+0000
  1.116231E+0000  3.244236E-0001
 -3.980986E-0001  9.040344E-0001
 -3.268976E-0001  5.738300E-0001
 -1.338393E-0001  1.204859E-0001
 -8.015350E-0002  4.857414E-0001
  9.884273E-0001  9.497734E-0001
  3.803423E-0001  9.306363E-0001
 -1.641840E+0000 -1.509105E+0000
 -2.207272E+0000 -2.771856E+0000
  1.324955E+0000 -2.331568E+0000
  1.466864E+0000  5.573170E-0001
 -1.710394E+0000  1.170192E+0000
  5.704560E-0001 -1.307733E+0000
  1.511579E+0000 -9.270157E-0001
  8.729301E-0001 -1.639597E-0001
 -1.207869E+0000  5.829313E-0001
 -1.042056E+0000 -9.554273E-0001
  1.446787E+0000 -1.429340E+0000
  1.941607E+0000  5.481996E-0001
 -1.561384E+0000  7.982934E-0001
  7.217890E-0001 -3.276165E-0001
 -5.414243E-0001 -3.187996E+0000
  5.730990E-0001 -2.548040E+0000
 -2.193615E+0000 -1.995555E+0000
 -8.871049E-0001 -1.112727E+0000
  3.626717E-0003 -2.298387E+0000
  5.654273E-0001 -5.117521E-0001
 -9.471202E-0001  1.425324E+0000
  1.571931E+0000 -5.331190E-0001
  2.527167E+0000  2.151427E-0001
  1.894150E+0000 -8.666176E-0001
  7.164622E-0001 -1.032017E+0000
 -2.748231E-0001 -3.051805E+0000
  1.928343E-0001 -6.565004E-0001
 -5.943988E-0001  4.685264E-0001
 -2.330724E+0000  5.152577E-0001
 -3.764466E-0001 -1.836229E-0001
  3.219589E+0000  1.450365E-0001
  1.657278E+0000  9.427149E-0001
  6.528971E-0001  5.228041E-0001
 -1.567052E+0000  8.430050E-0001
 -2.162201E+0000  4.185400E-0001
 -2.205418E+0000 -3.026012E-0002
 -1.285993E+0000  1.293642E+0000
  1.757876E+0000  5.523117E-0001
  1.794399E+0000  3.041929E+0000
 -2.765355E+0000  1.634586E-0001
 -2.035772E+0000 -5.489886E-0001
  3.782286E-0001 -2.818446E-0001
  2.330747E+0000 -6.230489E-0001
  2.204667E+0000 -1.791370E+0000
  2.262572E+0000  6.016368E-0001
 -1.149296E+0000  7.921004E-0001
 -1.093895E+0000  1.414419E+0000
 -4.647135E-0001 -2.390206E-0001
  1.642095E+0000  1.379375E+0000
  7.492012E-0002  1.618994E+0000
  9.967483E-0001 -1.157099E+0000
 -8.899619E-0001 -6.494089E-0001
 -8.441628E-0001 -2.910457E+0000
 -1.843820E-0001 -5.813077E-0001
  6.440281E-0001 -9.119942E-0001
 -6.765398E-0001 -7.963635E-0001
 -1.569617E+0000  3.780324E-0001
 -2.598866E+0000 -1.106708E+0000
 -6.940424E-0001  5.457087E-0001
 -3.606845E-0001 -1.881633E-0001
  3.487347E-0001 -3.292753E-0001
 -9.624010E-0001  1.850529E+0000
 -9.890278E-0001  5.341814E-0001
 -7.441972E-0001  6.921508E-0001
 -1.028046E+0000  8.878403E-0001
 -2.456426E-0001  6.600957E-0001
 -9.120398E-0001  7.086584E-0001
  2.931307E-0001 -4.350690E-0001
  1.436949E+0000  2.311084E-0001
  1.737937E+0000 -1.407006E-0001
  1.874037E+0000  6.899844E-0001
 -1.847830E+0000 -2.390134E-0002
 -7.206915E-0001 -9.163127E-0001
 -3.786618E-0001 -2.218044E+0000
  7.825332E-0001  7.878017E-0001
 -2.035101E+0000  1.992061E+0000
 -1.606155E+0000  1.708112E+0000
 -7.358383E-0001  1.584591E+0000
  2.050509E+0000  1.326843E+0000
 -1.148015E-0001  8.125258E-0001
  2.097937E+0000 -3.303244E-0001
  2.177575E-0001 -1.497634E+0000
  1.202564E+0000 -2.446411E+0000
  1.055810E-0001 -1.737195E+0000
 -2.034826E+0000 -1.176858E+0000
  7.048255E-0002 -4.723916E-0001
 -1.801550E-0001 -5.172534E-0001
  1.071310E+0000 -1.514666E+0000
  8.819118E-0001  2.267295E-0001
  3.949771E-0001 -7.068315E-0001
  1.832808E-0002 -3.100484E-0002
 -6.631594E-0001 -7.213146E-0002
  3.502114E-0001 -4.219788E-0001
  1.089396E+0000 -7.879613E-0001
  1.267634E+0000 -1.271986E+0000
  9.010071E-0001 -7.334331E-0001
  3.625409E-0002 -1.188744E+0000
 -2.608571E+0000 -1.890145E+0000
 -4.787523E-0001 -1.444926E+0000
  3.413745E-0003 -1.019258E+0000
  3.867812E-0001 -2.143271E+0000
  1.186199E+0000 -3.694051E-0001
  9.653952E-0001 -1.085485E+0000
 -6.948097E-0001 -3.209778E+0000
  3.970424E-0001 -2.180432E+0000
  9.101853E-0001 -3.391859E+0000
  1.194440E+0000 -1.655717E+0000
 -2.142882E+0000  2.431978E+0000
 -2.745626E+0000 -1.904691E-0001
  2.194103E-0001  8.658196E-0001
  1.343364E+0000  1.690304E+0000
  3.030320E-0001 -2.302679E+0000
 -3.971100E-0002 -2.097018E+0000
  1.330164E-0001 -1.798635E+0000
  1.146541E+0000  5.977046E-0001
 -5.058722E-0001  4.749840E-0001
 -1.296648E+0000 -1.135448E+0000
 -1.761240E+0000 -7.657084E-0001
 -5.022104E-0001  7.679171E-0001
  1.192558E+0000  1.514627E+0000
  2.421745E+0000  1.214092E+0000
  7.178127E-0001  7.037058E-0001
  1.664696E+0000  1.617697E+0000
 -9.959221E-0001  1.402466E+0000
 -1.791483E+0000 -1.870734E+0000
  7.950312E-0001 -1.948975E+0000
  3.024979E-0001  8.996272E-0001
 -1.121948E+0000 -1.080706E+0000
 -6.881231E-0001 -7.805873E-0001
  1.609018E-0001  1.729148E+0000
 -1.831016E+0000  1.992224E+0000
  1.194220E-0001  2.260248E+0000
 -2.452984E-0001  1.077260E+0000
  3.043702E+0000  2.593950E+0000
 -9.959168E-0001  1.092407E+0000
  5.607732E-0001  1.063954E+0000
  1.678557E+0000  5.429689E-0001
  8.375074E-0001  1.224609E+0000
 -8.534575E-0001  1.477996E+0000
 -2.561615E+0000  2.975958E-0001
 -1.614179E+0000 -9.945590E-0002
  7.396541E-0001  7.240223E-0001
  1.222938E+0000  2.181034E+0000
 -1.353844E-0001  2.174164E+0000
 -2.973786E+0000  1.125173E+0000
 -1.197303E+0000  1.243618E+0000
 -2.141963E+0000  2.389672E+0000
 -5.970920E-0001  6.994049E-0001
  1.631277E+0000  8.809498E-0001
  9.779606E-0001  1.185418E+0000
 -4.780853E-0001 -9.045333E-0001
 -1.221650E+0000 -6.732214E-0001
 -9.192421E-0001 -1.309909E+0000
  7.039457E-0001  7.864680E-0001
  1.122905E+0000  1.827021E+0000
  1.094538E+0000  9.591703E-0001
 -1.066287E+0000  2.127794E-0001
 -6.050675E-0002 -6.781748E-0001
 -1.971294E-0001 -7.483378E-0002
 -8.521258E-0001 -1.012402E+0000
 -1.998169E+0000 -2.012331E+0000
 -2.701799E+0000 -1.044593E+0000
 -5.010790E-0001  1.407055E-0001
  9.150826E-0001 -7.980689E-0001
  1.983100E+0000  2.485578E+0000
 -2.384849E+0000 -4.350805E-0001
 -2.300666E+0000 -1.483337E+0000
 -2.144751E-0001 -2.053544E+0000
  3.079762E+0000  5.101930E-0001
 -1.909747E+0000 -2.933075E-0001
 -8.835212E-0001 -1.363180E+0000
  6.880293E-0002 -2.154060E+0000
  3.853680E-0001 -1.068146E+0000
  6.535579E-0001 -2.637860E-0001
  2.021564E-0001 -6.288123E-0001
  2.532793E-0001  1.002006E+0000
  4.941707E-0002  5.471014E-0001
 -2.574121E+0000  2.829948E-0001
 -1.147692E+0000 -3.964960E-0002
 -1.257661E-0001  1.653050E-0001
  3.342850E+0000  1.696018E+0000
  2.809008E+0000  8.712143E-0002
  2.228604E+0000  1.295544E+0000
 -8.646587E-0001  2.879216E+0000
 -2.122217E+0000  2.884610E+0000
 -6.220646E-0001  1.152652E+0000
 -4.752063E-0001 -7.313369E-0001
  1.095249E+0000  1.588887E+0000
  9.705679E-0001  9.586442E-0001
  1.013943E+0000  1.434326E+0000
 -2.181679E-0002  1.227614E+0000
 -4.955631E-0001 -1.367330E-0001
  1.311382E+0000 -8.826048E-0001
  8.332933E-0001 -1.949087E+0000
  8.129102E-0001 -1.424154E+0000
 -2.332866E+0000 -1.574839E+0000
  1.599928E-0001 -2.976489E-0001
  1.710832E+0000  2.834897E-0001
  2.360375E+0000 -1.022908E-0002
 -3.260082E-0001  2.274949E+0000
 -1.507273E+0000  2.568607E-0001
 -1.336906E+0000 -1.327530E+0000
  1.261398E-0001 -5.004152E-0001
  8.852114E-0001  9.769414E-0001
 -5.867443E-0001  1.334476E-0001
  3.634134E-0001 -1.454105E+0000
  1.726885E+0000 -1.049751E+0000
  8.512043E-0001 -1.011200E+0000
 -6.278883E-0001 -7.215986E-0001
 -1.349821E+0000 -3.334388E-0001
  2.644256E-0001 -5.753095E-0001
 -1.552627E+0000 -6.613976E-0001
 -1.485077E-0001 -1.006105E+0000
 -8.595375E-0001  7.240721E-0001
 -3.581234E+0000  1.457654E+0000
 -1.227866E+0000  8.255470E-0001
 -7.306333E-0001  2.442212E-0003
 -3.807264E-0001  8.535750E-0001
  5.155861E-0001  4.356834E-0001
 -1.134447E+0000 -5.390244E-0002
 -1.761455E-0001  9.014127E-0001
 -3.654192E-0002  5.781596E-0001
  1.602137E+0000  2.155808E-0001
  1.184106E+0000 -6.336499E-0001
 -7.232777E-0001 -9.557576E-0001
 -1.818559E+0000  2.807172E-0001
 -3.491251E+0000  3.333731E-0001
 -8.462642E-0002 -1.114289E+0000
  3.643672E+0000 -8.676410E-0001
  7.648059E-0002 -5.141597E-0001
 -3.270074E+0000 -2.828907E+0000
 -4.110383E-0001 -2.788022E+0000
  3.247352E+0000 -4.382193E-0001
  1.697677E-0001  3.728151E-0001
 -3.079453E+0000 -8.427224E-0002
 -9.967088E-0001 -2.306104E+0000
  1.889706E+0000 -3.137152E-0001
  9.472416E-0001  1.053573E+0000
 -3.899545E-0001  1.402191E+0000
 -2.406234E+0000  1.170376E+0000
  5.622264E-0001  1.495427E+0000
  3.126572E-0003  1.507581E+0000
  3.631957E-0001 -9.849835E-0001
  1.096702E+0000 -2.142424E-0001
 -7.961660E-0001  1.220218E+0000
 -1.632355E+0000 -3.401230E-0001
  4.575373E-0001 -2.461071E-0001
  1.599484E+0000 -9.490090E-0002
  1.080019E+0000  1.023140E+0000
  4.689972E-0001  3.136813E+0000
  6.696786E-0001  2.968639E-0001
 -1.933349E+0000  3.519095E-0001
 -1.450764E-0001 -6.693844E-0002
  4.054221E-0001 -7.663786E-0002
 -1.281706E+0000  2.266076E+0000
 -1.235673E+0000  1.091388E+0000
  5.603871E-0001  2.498833E+0000
  1.699255E+0000  1.400559E+0000
  8.871901E-0002  4.797360E-0001
  4.999290E-0001 -4.195044E-0001
  3.227462E-0001 -8.873653E-0001
 -1.259684E+0000 -2.835367E+0000
 -1.161531E+0000 -1.180382E+0000
 -1.120177E+0000 -6.473272E-0001
 -1.415977E+0000 -5.621527E-0002
 -6.570825E-0001  1.056573E+0000
 -2.377717E+0000  3.616013E+0000
 -1.621685E+0000  8.872098E-0001
  2.765493E+0000  9.776784E-0002
  2.483818E+0000  2.209793E-0001
 -1.683050E+0000 -8.781534E-0001
  4.627476E-0001 -8.224225E-0001
  1.772033E+0000  1.804317E+0000
  5.602962E-0002  1.405591E+0000
 -9.437843E-0001  1.963977E+0000
  9.832627E-0001 -6.647422E-0001
 -7.260995E-0001  2.132945E-0002
 -3.091021E-0001  9.939077E-0001
 -5.289194E-0001 -2.586756E-0001
  1.640616E+0000 -1.248768E+0000
  8.815335E-0001 -1.630643E+0000
  2.173006E-0001 -5.858086E-0001
 -7.236701E-0001 -1.300553E-0001
 -1.044680E+0000  1.077085E+0000
 -1.129899E+0000 -6.589879E-0001
  6.935744E-0002 -1.738520E+0000
  1.465751E+0000 -1.871024E+0000
  4.406127E-0001 -1.020834E+0000
 -4.539211E-0001  8.772633E-0001
 -1.214873E+0000  1.088570E+0000
  1.130864E-0003 -8.770494E-0001
 -2.766355E-0001 -1.412705E-0001
 -4.631172E-0001 -9.097375E-0002
 -2.690741E+0000 -2.063896E+0000
  1.921346E+0000 -9.795034E-0001
  1.511559E+0000  1.438855E+0000
 -6.449578E-0001  2.164634E+0000
 -9.098967E-0001  4.254585E-0001
 -1.397684E-0001  1.070988E+0000
 -1.135946E+0000  3.865319E-0001
 -1.816998E-0001 -5.559789E-0002
  8.049422E-0001 -1.119006E+0000
  1.944428E+0000  1.516240E+0000
 -3.301283E-0001  5.858470E-0001
  1.511829E-0001 -1.068364E+0000
  1.283350E+0000  1.842079E-0002
  2.180872E+0000 -5.792726E-0001
 -8.571494E-0001  6.886576E-0001
 -2.248908E+0000 -1.565455E+0000
  1.511379E+0000 -1.434684E+0000
 -2.500466E-0001 -4.327954E-0002
 -1.923218E-0001 -1.426765E+0000
  3.373263E-0001 -1.877742E+0000
  4.713183E-0001  4.381180E-0001
  2.591287E-0001 -3.081871E-0002
 -7.564423E-0001 -2.326457E-0001
  1.595865E-0002 -2.357160E-0001
  2.121772E+0000 -5.918623E-0001
 -8.117434E-0002  1.302401E+0000
 -2.188589E+0000  7.286136E-0001
 -9.932725E-0001 -1.869926E-0001
  2.179507E+0000 -1.034457E+0000
  2.142713E+0000  1.161986E+0000
 -1.453077E+0000  7.633015E-0001
 -6.355136E-0001  5.436262E-0001
  1.894480E-0001  1.223505E+0000
  1.244976E+0000  1.213689E+0000
  1.712509E+0000  1.097220E+0000
  7.651984E-0001  2.742860E+0000
 -2.975612E+0000  1.598381E+0000
 -2.370713E+0000 -1.321286E-0001
  6.996920E-0001  3.281152E-0001
  2.611255E+0000  1.395502E+0000
 -3.982015E-0001  7.556316E-0001
  3.207358E-0002  1.032055E+0000
 -1.990527E+0000 -3.954996E-0002
  7.097273E-0001 -6.091686E-0001
 -1.205823E+0000 -1.301400E+0000
 -1.425232E+0000 -2.114624E+0000
 -1.975802E+0000 -2.359642E+0000
 -3.164932E-0001 -3.573475E+0000
  1.120237E+0000 -2.401252E+0000
 -7.367754E-0001 -2.061502E+0000
 -2.325358E+0000 -2.276996E+0000
 -1.376081E+0000 -3.345297E-0001
 -2.542582E-0002 -1.397320E+0000
  3.098836E-0001 -1.009051E+0000
  4.992417E-0001  4.120879E-0001
 -6.201923E-0001 -1.641077E-0001
  1.344878E+0000 -6.030582E-0001
  2.341011E+0000 -3.914322E-0001
 -2.400866E-0001 -8.069436E-0001
 -1.982545E+0000  2.469818E-0001
  2.884148E+0000 -3.325508E-0001
  1.932094E+0000  1.359257E+0000
  1.594183E+0000  1.689522E+0000
  1.734206E+0000 -7.825305E-0001
 -1.281953E-0001 -1.354074E+0000
 -2.079808E+0000 -4.081477E-0001
  2.669265E-0001 -1.659199E-0002
  4.448709E+0000  1.257273E+0000
  1.853055E+0000 -7.435905E-0002
 -1.332135E+0000 -4.785439E-0001
 -9.764843E-0001  6.670961E-0001
 -9.586639E-0001 -3.697528E-0001
 -1.342362E-0001 -2.165390E+0000
  1.701987E+0000  2.273902E-0001
  1.955211E+0000  2.959958E-0001
  3.492341E-0001  5.039393E-0001
 -5.855930E-0001 -6.205830E-0001
  8.801825E-0001  5.026226E-0001
  2.028120E+0000  1.729161E+0000
 -7.208944E-0001  6.603130E-0001
 -1.524360E-0001  8.251424E-0001
  1.497882E-0001 -1.645835E-0001
  2.121956E+0000 -2.095666E+0000
  2.863102E+0000 -6.797638E-0001
  6.298597E-0001  3.528789E-0001
 -6.374095E-0002  6.481504E-0001
  9.717535E-0001 -9.455745E-0001
  4.055920E+0000 -1.600980E+0000
  1.411109E+0000 -6.953373E-0001
 -2.273792E+0000 -6.853186E-0001
 -2.683944E+0000 -1.338321E+0000
 -1.058889E-0001 -1.707361E+0000
  1.952920E+0000 -8.788188E-0001
  1.837267E+0000 -4.418007E-0001
 -1.630149E+0000 -8.659165E-0001
 -2.279106E+0000  3.790493E-0001
  2.993302E+0000 -5.530296E-0001
  1.419741E+0000  1.375174E+0000
 -3.129344E+0000 -1.002265E+0000
 -8.986866E-0001  4.107174E-0001
 -4.881516E-0002  4.012328E-0001
  1.865064E+0000 -1.845661E-0001
  9.917507E-0001 -1.123942E+0000
 -1.647362E-0001 -6.917758E-0001
 -6.715218E-0001 -6.187724E-0002
  1.389742E+0000 -3.208271E-0001
  4.903685E-0001  6.816699E-0001
 -1.743758E+0000  1.620943E+0000
 -2.325239E+0000  1.364356E+0000
  5.837490E-0001  2.427383E+0000
  1.024482E+0000  2.566896E+0000
 -1.365296E+0000  2.581900E+0000
 -1.434210E+0000  1.159905E+0000
 -7.184822E-0001 -1.794956E+0000
  1.353143E+0000 -1.620265E-0001
  1.234655E+0000 -1.166834E+0000
  7.801447E-0001 -5.124510E-0001
 -1.097020E+0000 -1.483747E+0000
 -1.713235E+0000 -2.111187E+0000
 -2.533872E-0001 -1.255942E+0000
  9.859317E-0001 -3.349235E-0001
  4.630632E-0001  4.192670E-0001
 -1.317432E-0002  3.759058E-0001
  1.322545E+0000  7.158002E-0001
  6.272579E-0001  1.517474E+0000
 -8.573784E-0001 -2.717748E-0001
 -3.395593E+0000 -1.286836E+0000
 -8.248269E-0001 -1.015844E-0002
  1.064478E+0000  2.051519E-0001
 -1.390844E-0001  2.165401E+0000
 -2.272504E+0000 -1.063556E+0000
  7.145152E-0001 -1.841418E+0000
  6.884248E-0001  3.780190E-0001
 -8.020050E-0001 -2.811982E-0001
  4.074246E-0001  2.845671E+0000
  2.555911E+0000  2.588434E+0000
  2.750476E-0001  1.549999E+0000
 -3.005493E-0001  6.255097E-0001
  1.347196E+0000 -1.058201E-0001
  1.858209E+0000  1.049796E+0000
 -1.485593E+0000  8.544085E-0002
 -2.127068E+0000  1.676223E+0000
 -5.446262E-0001  2.255089E+0000
  1.544894E+0000  3.074144E+0000
  1.577494E-0001  2.679538E-0001
  1.060853E+0000 -2.906896E+0000
 -4.342839E-0002 -1.799675E+0000
 -1.118652E-0002 -4.197455E-0001
 -2.167448E+0000  9.635408E-0002
 -6.688839E-0001  1.123644E+0000
 -2.512737E-0001  1.086980E+0000
  7.574138E-0001  2.204441E+0000
 -9.282527E-0001  2.455950E+0000
  4.832365E-0001  1.672629E+0000
  1.699294E+0000  1.370588E+0000
 -8.700058E-0002  9.073060E-0001
  1.135970E+0000  6.481464E-0001
  2.005232E+0000  6.931882E-0001
  1.091702E+0000  4.240251E-0001
 -1.058991E+0000  2.353707E+0000
 -1.609077E+0000 -1.653477E-0002
 -1.705738E-0001  7.471964E-0001
  2.571642E-0001  1.777079E+0000
  4.692914E-0001 -1.104904E+0000
  1.246187E+0000 -2.252939E+0000
 -1.788904E+0000 -3.601223E-0002
 -2.689130E+0000 -1.046937E+0000
 -1.037911E+0000 -3.897887E+0000
  8.738194E-0001 -3.334759E+0000
 -2.388516E-0001 -1.203150E+0000
 -7.333710E-0001  7.059916E-0001
  4.389711E-0001  2.082400E+0000
 -1.059129E+0000  3.235995E-0001
 -4.725053E-0001 -1.394074E+0000
  1.282466E+0000  2.961433E-0001
  8.845869E-0001  5.122338E-0001
 -1.330136E+0000 -7.953364E-0001
  6.037205E-0001  5.337032E-0001
 -5.034047E-0001 -1.959418E-0001
  3.652368E-0001 -9.435825E-0001
 -1.031417E+0000 -9.307414E-0001
  1.610345E+0000 -1.368170E+0000
  2.276036E+0000 -3.649232E-0001
 -4.192413E-0001  4.422401E-0001
 -1.816858E+0000  1.615904E+0000
  7.788920E-0001  2.147119E+0000
  1.590861E+0000 -8.276666E-0001
 -5.637841E-0001 -1.159557E+0000
 -8.399713E-0001  1.590803E-0001
 -5.841649E-0003 -1.175056E+0000
  1.095281E-0001 -1.257619E+0000
 -3.279312E-0001  1.443172E+0000
 -1.135871E+0000 -3.631071E-0002
  4.267482E-0001  1.669479E+0000
  1.277620E+0000  8.537573E-0001
 -9.891207E-0001 -3.520870E-0001
  2.845233E-0001 -2.303546E-0001
  5.237502E-0002 -8.875202E-0001
 -8.615141E-0002  1.838592E-0001
  6.259768E-0001  4.422513E-0001
 -1.261573E+0000 -1.249890E-0001
  1.027224E+0000  5.810448E-0001
  2.365147E+0000  2.944000E-0001
  1.017945E+0000  2.192540E-0002
 -1.207705E+0000 -2.946983E+0000
  2.212879E-0001 -2.675419E+0000
  7.879166E-0002 -8.054343E-0001
  1.867545E-0001 -9.038406E-0001
  3.028164E-0001 -1.017787E-0001
  8.696671E-0001 -2.834733E-0001
  9.564700E-0001 -1.152868E+0000
  3.402091E-0001  1.252182E-0001
 -3.479681E-0001 -1.241821E-0001
  2.641667E+0000 -7.947674E-0001
  1.723616E+0000 -6.363907E-0001
 -1.392173E+0000 -1.054496E+0000
 -5.609045E-0001 -3.342500E-0001
 -2.030784E-0001 -1.240117E+0000
  6.775980E-0001 -1.706653E+0000
 -4.034276E-0001 -1.305116E+0000
  1.628690E+0000 -1.429772E+0000
  1.368437E+0000 -9.066729E-0001
  1.091973E-0001  1.073115E+0000
 -2.143840E+0000  8.281731E-0001
  8.826527E-0002 -6.869898E-0002
 -8.424753E-0001 -4.868658E-0001
 -1.750369E+0000  4.427575E-0001
 -2.050812E+0000  1.843397E+0000
 -1.266448E-0001 -3.700380E-0001
  2.953358E+0000  1.751384E+0000
 -3.290281E-0001  4.386796E-0001
 -3.324017E-0001 -4.432278E-0001
 -7.390975E-0001 -9.964322E-0001
  1.380963E+0000  3.578857E-0001
  3.115231E-0001  1.821318E-0001
 -1.421812E+0000 -3.533254E-0001
  1.066365E-0001 -9.036941E-0001
  1.412087E+0000  2.575703E-0001
 -3.726624E-0001  1.594909E+0000
 -3.063237E+0000  2.386352E+0000
  3.320892E-0001  2.766506E-0001
  1.949327E+0000  9.975285E-0001
  6.222908E-0001  9.526312E-0002
 -2.376591E+0000 -1.505208E+0000
 -1.702575E+0000 -1.968960E+0000
 -3.886325E-0001 -1.270914E+0000
 -1.022221E+0000 -1.623837E+0000
  3.503178E-0003 -1.256309E+0000
  6.503827E-0001 -5.339541E-0001
 -2.278002E+0000  2.101795E-0001
 -1.697047E+0000 -6.031747E-0001
 -1.774419E+0000  6.088053E-0001
 -1.556194E+0000 -5.186244E-0001
  2.534988E+0000 -2.012157E+0000
  3.044314E+0000 -9.128579E-0001
  1.059343E+0000  3.523238E-0001
 -1.750210E+0000 -3.842424E-0001
  6.559680E-0001 -2.562817E+0000
  3.037216E+0000 -1.981636E+0000
  1.032974E+0000 -9.733182E-0001
 -9.662798E-0001 -1.055672E-0001
 -1.396828E+0000 -3.409733E-0001
  1.324480E+0000 -1.227692E+0000
  1.551591E+0000  1.068285E+0000
 -9.989717E-0001  3.593013E-0001
 -1.168400E+0000  8.191893E-0001
  1.079565E+0000  2.221427E+0000
 -1.411709E+0000  1.406310E+0000
  1.957396E-0002  2.836394E-0001
  1.128149E+0000 -1.605957E+0000
  1.204704E+0000  2.841345E-0001
  2.033126E-0001  2.235154E+0000
 -3.186355E-0001  2.177297E+0000
 -1.427585E-0001  1.697632E+0000
  1.477981E+0000  2.149815E+0000
 -1.662000E+0000  2.633512E+0000
 -1.263865E+0000 -1.578660E-0001
 -5.889786E-0001 -1.271476E+0000
  3.116053E+0000 -6.466804E-0001
  1.484778E+0000 -1.953363E+0000
 -2.664318E-0002 -1.659417E+0000
 -1.802830E+0000 -9.995679E-0001
 -9.810450E-0002  1.963593E-0001
  1.284681E-0001 -8.664033E-0001
  1.913961E-0001  7.757667E-0001
 -1.030875E+0000  1.099046E+0000
  2.572364E-0001 -2.173547E-0001
  4.164328E-0002  2.859671E-0001
 -6.553188E-0001 -4.280793E-0001
  1.682120E+0000 -6.875643E-0001
 -8.842606E-0001 -3.987632E-0001
  4.878687E-0001 -8.025021E-0001
 -1.053270E-0001 -1.134743E+0000
 -1.359232E+0000 -4.740782E-0001
 -2.369977E+0000  6.467548E-0002
 -3.339426E-0001  8.969080E-0001
  3.813865E-0001  2.318682E+0000
 -1.095767E+0000  2.798049E+0000
 -8.944474E-0001  1.516561E+0000
 -5.428297E-0001 -6.392946E-0002
  2.077602E-0001 -3.489504E-0001
  2.021720E+0000 -2.684136E-0001
  9.949537E-0002  2.215685E+0000
 -1.706061E+0000  4.522737E-0001
 -8.123118E-0001 -1.009188E+0000
  5.572813E-0001 -2.349283E+0000
  3.203285E+0000 -2.030670E+0000
  1.853639E+0000  3.256417E-0001
 -2.232878E+0000  1.298193E+0000
 -7.191791E-0001  6.001214E-0001
  3.624711E-0001 -5.848749E-0001
  2.051303E-0001  8.032750E-0001
 -2.038376E+0000  7.785343E-0001
  4.715006E-0001 -7.775782E-0003
  8.886104E-0001  9.986410E-0001
 -5.333629E-0001  9.615956E-0002
  7.671431E-0001 -4.793890E-0001
  1.858326E+0000  6.408325E-0001
 -2.085427E+0000  7.050107E-0001
 -2.213412E+0000  6.060908E-0001
  6.982598E-0002  9.136139E-0002
 -9.375204E-0001 -1.618194E-0001
 -1.695151E+0000 -1.506554E+0000
 -7.596541E-0002 -9.925828E-0001
 -1.560115E-0001 -1.503536E+0000
  1.005790E+0000 -2.078660E-0001
  1.634220E+0000  3.165221E-0002
 -5.427420E-0001 -3.715110E-0002
  1.231773E-0001 -2.452972E+0000
 -1.484998E-0001 -1.280161E+0000
 -1.291405E+0000 -1.095829E+0000
 -6.372588E-0001 -2.701853E+0000
  4.831802E-0001 -4.695534E-0001
 -1.444070E+0000 -2.171403E+0000
  3.162270E-0001 -2.528123E+0000
 -2.147608E-0002 -1.802785E+0000
 -2.263941E+0000 -4.275390E-0001
  1.038322E+0000  6.259213E-0001
 -9.698211E-0001  2.079304E+0000
 -5.759078E-0001  8.138109E-0001
 -5.207303E-0001 -8.574931E-0002
 -1.435152E+0000  3.820404E-0001
  3.044530E+0000  1.115749E+0000
 -9.682513E-0001  2.344582E+0000
 -1.292667E+0000  1.442486E+0000
  2.641581E-0001  1.851371E+0000
  1.460725E+0000  4.062698E-0001
 -3.034041E-0002  1.336700E+0000
 -4.138703E-0001  3.018289E-0001
  1.882353E+0000  3.960283E-0001
 -1.269883E+0000  1.173786E+0000
 -2.064950E+0000  1.273827E+0000
 -1.918432E+0000  1.849116E+0000
 -4.354257E-0001  1.169013E+0000
  1.300443E-0001  4.121070E-0001
  1.648258E+0000  4.863512E-0001
  1.503032E+0000  6.585116E-0001
 -1.638599E+0000 -2.577109E-0001
 -7.288957E-0001  1.351621E+0000
  8.368710E-0001  1.322721E-0002
  2.405712E+0000  6.150293E-0001
 -3.322911E-0001  2.843616E-0001
 -3.076326E+0000  4.679577E-0001
 -1.043073E+0000 -9.224137E-0001
  1.093682E-0001 -7.375545E-0001
  5.065463E-0001 -2.019846E+0000
 -1.008405E-0001 -1.266931E+0000
  6.474649E-0001 -1.469788E-0001
 -1.443665E+0000  5.314342E-0001
 -6.220737E-0001 -1.588317E+0000
  5.883346E-0001  3.429451E-0001
  9.267220E-0001 -8.776943E-0001
  4.938731E-0001  7.153934E-0001
 -1.692523E+0000  3.257144E-0001
 -2.146755E-0002  5.267184E-0001
  9.838982E-0001  4.553562E-0001
  2.694280E+0000 -7.767360E-0002
  2.956245E+0000 -9.719532E-0001
  1.614322E+0000 -1.105651E-0001
 -2.580202E+0000 -7.452736E-0001
  3.542317E-0001  1.033904E+0000
 -5.830775E-0001  1.875521E+0000
 -7.868612E-0001  6.668060E-0001
 -5.630104E-0001 -9.175665E-0001
 -1.517078E+0000 -1.677336E+0000
  9.342877E-0001 -4.437730E-0001
 -1.257909E+0000 -7.419970E-0001
 -2.359848E-0001 -1.032352E+0000
  2.402871E+0000 -9.624683E-0001
  1.911241E+0000 -2.607267E-0001
  4.381566E-0001  5.968693E-0001
 -1.749521E+0000 -5.613761E-0001
 -3.983550E-0001 -2.706577E-0001
  1.444974E+0000 -5.843987E-0001
  9.168971E-0001 -1.009665E+0000
  2.488846E-0001  6.259392E-0001
 -5.112216E-0001  8.975630E-0001
  3.197052E-0001 -2.606275E-0001
  2.533108E+0000  5.968200E-0001
  1.920862E+0000  7.992893E-0001
 -1.968055E+0000 -1.057580E+0000
 -4.602107E-0001 -2.539041E+0000
  8.914572E-0001 -2.828933E+0000
  1.179674E+0000 -2.101024E+0000
  1.680687E+0000 -2.117729E+0000
  3.318946E-0001 -1.472260E+0000
 -2.813400E-0001 -6.438064E-0001
 -1.314374E+0000 -1.839065E-0001
  2.379555E-0001 -9.751140E-0001
 -4.925887E-0001 -9.310756E-0001
 -2.933592E-0001 -1.957921E+0000
  9.911669E-0001  5.513782E-0001
 -1.002027E+0000  1.459546E+0000
 -1.586063E+0000  4.269252E-0001
 -2.875413E-0001 -9.122934E-0001
  1.058390E+0000 -9.811840E-0001
  1.175463E+0000 -4.207177E-0001
  1.249504E+0000  5.729730E-0001
 -2.897493E+0000 -1.645801E+0000
 -3.537469E-0001 -1.579800E+0000
  6.398679E-0001 -2.368990E-0001
 -3.826804E-0001  1.054206E+0000
  3.987617E-0001  3.445705E-0001
  3.755342E+0000 -6.456101E-0001
  1.223002E+0000  1.314315E+0000
  1.860359E-0001  1.166387E+0000
 -7.574509E-0002 -1.239405E+0000
  1.216983E+0000 -2.220988E+0000
  3.481636E-0002 -1.835294E+0000
 -2.685135E+0000  6.661240E-0002
 -5.880283E-0001  2.533229E-0001
  6.512939E-0001  1.514435E+0000
  2.011369E+0000  2.096901E+0000
 -9.252088E-0001  8.466630E-0001
 -1.363593E+0000 -4.461408E-0001
  2.045782E+0000 -8.388118E-0001
 -1.106882E-0001  8.273816E-0003
 -1.632333E+0000  1.059652E+0000
 -2.401450E+0000  4.419858E-0001
  7.302387E-0001  1.231391E+0000
  1.978540E+0000 -1.353040E-0001
  3.531800E+0000  1.252157E+0000
 -1.569190E-0001  1.651856E-0001
 -8.566672E-0001 -6.238270E-0001
 -9.006401E-0001  4.148776E-0001
 -1.403771E+0000  2.240668E+0000
 -2.447547E+0000  7.350644E-0001
 -1.197861E+0000  2.072901E+0000
  1.377592E+0000  7.342888E-0001
  3.157684E+0000  7.240535E-0001
  5.183998E-0001 -5.864173E-0001
 -1.165185E+0000 -7.069068E-0001
 -6.750862E-0001 -1.814252E+0000
  1.264376E+0000  1.036295E+0000
  9.285474E-0002  3.039490E+0000
 -1.552968E+0000  1.939313E+0000
 -1.135966E+0000  9.483314E-0001
  1.347048E-0001  1.322324E+0000
 -3.261153E-0001 -9.584058E-0001
  5.473333E-0001 -1.158443E-0001
 -1.306168E+0000 -5.998627E-0001
  1.311632E+0000 -1.565035E+0000
  6.632007E-0001  8.090343E-0001
 -8.300525E-0001  1.061676E-0001
 -1.907505E+0000 -8.705311E-0001
 -6.499476E-0001  2.029742E-0001
 -1.026936E+0000  1.236658E+0000
 -2.232097E-0001  4.403901E-0001
  5.245741E-0001  7.014179E-0001
 -1.260162E+0000 -5.670822E-0001
 -1.952024E+0000  2.111376E+0000
 -3.109904E+0000  1.035477E+0000
 -6.442699E-0001  5.228323E-0001
  1.858881E+0000  1.630131E-0002
  2.106509E+0000  2.086998E+0000
 -8.798826E-0001  1.084286E+0000
 -1.773404E+0000 -4.933915E-0001
 -1.651576E-0002 -9.884835E-0002
 -2.406006E+0000  1.326344E+0000
 -1.146302E+0000  6.340122E-0002
  2.091451E+0000  6.726420E-0001
  2.123527E+0000  2.089558E+0000
  1.035722E+0000  2.004520E+0000
  3.876847E-0003  6.159513E-0001
 -1.525543E-0003  6.450724E-0001
 -8.512871E-0002  4.266619E-0001
  2.774661E-0001  1.120152E+0000
  1.769651E+0000  5.755740E-0001
  7.909718E-0001 -7.751338E-0001
 -4.308423E-0001 -9.974255E-0001
  2.623301E-0001  2.058752E+0000
 -5.964850E-0001  1.876646E+0000
 -1.296575E+0000  1.848675E+0000
  3.545915E-0001  1.661159E+0000
  1.968001E+0000  3.380469E+0000
  1.504509E+0000  1.617523E+0000
  1.105522E+0000 -3.715487E-0001
  2.715388E-0001 -1.703162E+0000
 -7.730772E-0001 -1.833129E+0000
  3.400763E-0001 -1.247949E+0000
  2.231238E+0000 -4.698131E-0002
  2.418931E+0000  7.641069E-0001
  8.624254E-0001  1.840977E+0000
 -1.286972E+0000  1.262939E+0000
  6.566576E-0001  7.425618E-0001
  1.163713E+0000  1.404048E+0000
  1.885398E+0000  1.468082E+0000
  9.965324E-0001  8.859798E-0001
  8.070086E-0001  1.230527E+0000
  2.421556E-0001 -9.457850E-0001
  1.171796E+0000 -6.154628E-0002
  5.812891E-0001 -1.726288E+0000
 -4.423967E-0002 -1.063624E+0000
  1.284654E-0001 -2.640473E-0001
 -2.218024E-0001 -1.410024E-0001
 -4.224350E-0001  2.153185E-0001
 -2.033416E+0000  6.851015E-0001
  1.221378E+0000 -6.409674E-0002
  2.969436E+0000 -1.233881E+0000
  1.307247E+0000 -7.770950E-0001
 -1.290331E+0000 -1.124102E+0000
 -1.017092E+0000  1.229485E+0000
 -1.836884E+0000 -1.133995E+0000
  2.344121E+0000  4.695259E-0001
  7.690161E-0001  2.537913E+0000
 -7.231963E-0001  3.445774E-0002
 -1.355344E+0000 -3.114406E-0001
  6.490619E-0001 -4.608727E-0002
  1.875489E+0000 -3.297426E-0001
 -2.680905E+0000  1.728296E+0000
 -2.524532E+0000  1.840377E+0000
 -8.718470E-0002 -8.449999E-0001
  4.240669E+0000 -1.290101E+0000
  3.099130E+0000 -1.313459E+0000
 -1.818159E+0000  1.568605E+0000
 -1.529664E+0000 -1.595097E+0000
 -1.627319E-0001 -2.197229E+0000
  1.546476E+0000  4.890045E-0002
 -5.769461E-0001  7.727002E-0001
 -6.697028E-0001 -5.779772E-0001
  6.316513E-0001 -9.171543E-0001
 -1.694061E+0000  2.194737E-0001
 -1.337671E+0000  1.631139E+0000
  3.362962E-0001 -4.167429E-0001
  1.142795E+0000 -1.264012E+0000
  1.959730E+0000  7.112515E-0001
  1.388901E+0000  2.894635E-0001
 -3.139165E-0001 -1.334246E+0000
 -7.747490E-0001 -1.401632E+0000
 -6.625057E-0001 -1.149748E+0000
 -1.396370E-0001 -1.178894E+0000
  2.387311E+0000 -1.859022E+0000
  1.767439E+0000 -6.438961E-0001
 -6.276016E-0001 -1.799980E-0001
 -2.016678E+0000 -7.070191E-0001
 -1.953290E+0000 -8.241165E-0001
  2.450987E+0000 -4.395149E-0001
  1.556592E+0000  3.908432E-0001
 -3.804284E-0001 -3.172239E-0002
 -1.852827E+0000  9.125498E-0001
 -7.395413E-0001  8.731272E-0001
 -2.313039E+0000  1.843398E+0000
  2.382099E+0000  1.137305E+0000
  1.962236E+0000  2.159514E+0000
  1.424799E+0000  2.231260E+0000
  2.575338E-0001 -5.003921E-0001
  4.802726E-0001  5.318251E-0003
 -1.741993E-0001  1.978900E-0001
 -2.302955E+0000 -4.283472E-0001
 -2.388462E+0000 -7.759577E-0001
 -5.521509E-0001  1.846012E+0000
 -4.674933E-0001  3.332934E-0001
  1.296085E+0000  1.782690E+0000
 -3.519479E-0002  1.180450E+0000
 -1.902942E+0000  2.372530E-0001
 -1.089588E+0000 -2.750031E+0000
  9.783594E-0001 -3.239667E+0000
  5.274166E-0001 -1.568828E+0000
  4.358295E-0001  6.889317E-0001
 -1.100131E+0000  4.440214E-0001
  8.476407E-0001  7.773285E-0001
  2.002205E-0001  1.453043E+0000
 -2.187482E+0000  2.369078E+0000
 -1.202776E+0000  9.455472E-0002
 -4.896097E-0001  2.898284E-0001
 -4.192975E-0001 -1.949629E+0000
  1.967716E-0001 -1.497069E+0000
  8.628742E-0001 -7.335213E-0003
  1.862612E+0000 -3.132572E-0001
  2.732016E-0001 -1.237287E+0000
 -1.093049E+0000 -1.302193E+0000
  9.839128E-0002 -2.009914E+0000
  7.573349E-0001 -5.143211E-0001
  1.319197E+0000 -1.174686E-0001
  6.831589E-0001 -1.232112E+0000
  2.374573E+0000 -1.087295E+0000
  1.142283E-0001  8.137042E-0001
 -2.096722E-0001  6.811657E-0001
  4.254194E-0001  9.578603E-0001
 -2.176834E+0000  2.375119E-0001
 -2.258048E+0000  9.498269E-0001
 -7.728150E-0001  3.532208E-0001
  1.717021E+0000  1.970539E+0000
 -1.126949E+0000  3.584451E+0000
 -2.342235E+0000  2.125206E+0000
 -1.055751E+0000 -8.411978E-0001
  2.305865E+0000 -4.606590E-0001
  8.782080E-0001 -1.109808E+0000
 -8.784684E-0001 -1.177200E+0000
 -1.329509E+0000 -3.867767E-0001
  8.544275E-0001 -4.910280E-0001
  9.766228E-0001  3.306125E-0001
 -7.928227E-0001 -1.519739E+0000
  6.102505E-0002 -1.171660E+0000
  1.784231E+0000 -2.328708E+0000
  9.130023E-0001 -2.990967E+0000
 -3.365599E-0001 -1.451049E+0000
 -4.251110E-0001 -1.836764E+0000
  1.104744E+0000 -2.732339E-0001
 -1.031310E+0000  7.370056E-0001
  2.762788E-0001 -7.391859E-0001
  4.785071E-0001 -1.463150E+0000
  8.601764E-0001 -4.955056E-0001
 -6.881756E-0001  5.865560E-0001
 -3.420886E+0000  1.432950E+0000
 -2.109067E-0001  1.718930E-0002
  1.405375E+0000  1.905400E+0000
 -7.383102E-0001  3.317887E+0000
  1.285549E+0000  1.078785E+0000
  1.277486E+0000 -2.821610E-0001
  4.195547E-0001 -3.290506E+0000
  6.852883E-0001 -1.635982E+0000
  1.635172E+0000 -6.625521E-0001
  5.835699E-0001 -2.617968E-0001
 -1.131397E-0001  3.014257E-0001
 -6.387189E-0001  6.104532E-0001
  1.391689E-0001 -4.868924E-0001
  1.316082E+0000  5.367567E-0001
 -9.122065E-0002  1.052000E+0000
 -1.961473E+0000  9.416047E-0001
 -1.143233E+0000  1.722423E-0001
  1.525998E+0000 -2.240219E-0001
  1.489085E+0000  1.872279E+0000
 -8.746001E-0002  5.569168E-0001
  1.692566E+0000  9.491964E-0002
  2.227619E+0000 -2.001333E-0001
 -9.687334E-0001 -1.097447E+0000
 -2.385785E+0000 -1.472584E+0000
 -5.799352E-0001 -3.427376E+0000
  2.736704E+0000 -2.180234E+0000
  1.234283E+0000 -6.771662E-0001
 -1.648693E+0000 -2.206056E+0000
 -1.830862E+0000 -1.870907E+0000
 -7.059283E-0001 -1.359949E+0000
  1.372182E+0000 -9.186131E-0002
 -5.015769E-0001  5.305169E-0002
  1.290320E+0000 -2.221065E+0000
 -5.080760E-0001 -1.353418E+0000
 -4.563078E-0001  5.931394E-0001
  7.750875E-0001  5.440764E-0002
  1.916740E+0000  8.853289E-0002
 -2.462682E-0001  4.356626E-0001
 -2.393407E+0000 -3.200151E-0001
  8.508814E-0001 -1.795901E+0000
  1.917665E+0000  9.936903E-0001
 -1.239112E+0000  2.225141E-0001
 -3.180529E+0000  1.946034E-0001
 -1.036429E+0000  4.749382E-0001
  1.172664E+0000  7.461726E-0002
  1.856158E+0000  1.140741E+0000
 -3.232927E-0001  5.938466E-0001
 -2.537890E+0000 -1.407557E+0000
  1.132206E+0000 -2.336714E+0000
  1.983783E+0000  1.095688E+0000
 -2.364360E+0000 -3.618770E-0001
 -5.817617E-0001 -7.766199E-0001
  1.366486E+0000 -1.291048E+0000
  2.726665E+0000 -2.171984E-0001
 -6.725935E-0001  6.326010E-0001
  5.760617E-0001  2.459282E+0000
 -2.649182E+0000  4.791220E+0000
 -3.937369E+0000  1.396258E+0000
  1.960324E+0000  4.422193E-0001
  3.867524E+0000  4.243121E-0001
 -2.032252E+0000  2.124379E+0000
 -7.958533E-0001  1.340495E+0000
  3.434369E+0000  5.534647E-0001
  2.342051E+0000 -8.234053E-0001
  5.800199E-0001 -1.156233E+0000
  1.917518E-0002 -8.454330E-0001
  5.952118E-0001  1.906513E+0000
  1.074004E+0000  8.586304E-0002
  2.522323E+0000  1.828719E+0000
 -1.318587E+0000  3.256981E+0000
 -2.213584E+0000  1.195030E+0000
 -6.302371E-0001 -7.821759E-0001
  3.532881E-0001 -3.280610E+0000
  2.945299E+0000 -2.363717E+0000
 -1.774037E+0000 -1.958860E+0000
 -3.138295E+0000 -1.989924E+0000
  3.853008E-0001 -6.677223E-0003
 -1.088738E+0000 -9.384044E-0001
  7.465120E-0001  1.283224E+0000
  6.047976E-0001  9.974321E-0001
  1.342084E+0000  1.169630E+0000
  1.698416E+0000  1.172914E+0000
 -5.916527E-0001 -5.259642E-0001
 -8.202466E-0001 -1.514042E+0000
 -1.132614E+0000  2.260402E-0001
 -2.838005E+0000 -1.017023E-0001
  3.078985E+0000 -1.619525E+0000
  2.996895E+0000 -2.364107E-0001
 -1.446555E+0000  1.299087E+0000
 -1.371004E+0000  1.601319E+0000
 -8.887426E-0002 -1.308633E-0001
  1.181183E+0000 -5.171090E-0001
 -8.711663E-0001 -1.541068E+0000
  1.821307E-0001  1.421516E-0001
  1.471041E+0000 -5.844280E-0001
  3.697206E-0001 -8.204784E-0001
  2.123535E+0000 -4.835442E-0001
  1.572634E+0000  1.967212E-0001
 -9.934576E-0001  9.066485E-0001
 -2.482688E+0000 -4.544341E-0001
 -1.303856E+0000  1.644974E+0000
  1.774410E+0000 -6.102031E-0001
  2.651136E+0000  1.989449E-0001
  5.295868E-0001 -4.834852E-0002
  9.279663E-0001 -3.862433E-0001
  2.776160E-0002 -3.291272E-0002
 -1.587582E+0000  8.349644E-0001
 -1.786337E+0000  1.528491E+0000
 -1.867099E+0000  2.461059E+0000
  1.257471E+0000  1.658071E+0000
 -2.051487E-0001 -3.700076E-0002
  9.576762E-0001 -1.074680E+0000
  9.509560E-0001 -6.464251E-0001
  1.213661E+0000  9.873980E-0001
 -8.552653E-0001  4.416538E-0002
 -1.004564E+0000 -4.831321E-0001
  1.588540E+0000 -2.027419E+0000
  3.031102E+0000 -3.508874E-0001
  2.090306E+0000 -1.183809E+0000
 -1.734879E+0000 -7.244366E-0001
 -1.074691E+0000 -2.742879E+0000
 -4.829209E-0001 -4.732146E+0000
  1.812867E-0001 -1.110117E+0000
 -3.158646E-0001 -1.291205E+0000
 -3.047343E+0000  5.165119E-0001
 -6.924968E-0001  7.743949E-0001
  3.060189E+0000 -3.120543E-0001
  1.980888E+0000  6.769672E-0001
  3.170702E-0001  1.109596E+0000
 -3.221919E-0001  6.656684E-0001
 -5.346520E-0001 -1.398592E+0000
 -9.145542E-0001 -9.246221E-0001
  1.541094E+0000 -2.790406E-0001
  8.340039E-0001 -1.848592E-0001
 -1.590911E+0000 -3.346240E-0001
 -1.559288E+0000 -1.166163E+0000
  1.307292E+0000 -1.198452E+0000
  1.592135E+0000 -1.148007E+0000
  1.706055E+0000  8.868139E-0001
 -1.359917E+0000  7.236881E-0001
 -1.014553E+0000  8.582114E-0001
  1.767012E+0000 -1.286247E+0000
  1.840580E+0000 -5.894386E-0001
 -6.291880E-0001  6.823055E-0001
 -1.310001E+0000 -1.584745E-0001
  8.093452E-0001  1.065770E+0000
  2.166223E+0000 -1.384444E+0000
  4.197354E+0000 -8.180579E-0001
  3.824092E-0001 -1.907294E+0000
 -1.253617E+0000 -2.580807E+0000
  2.868862E-0001 -6.426138E-0001
 -5.846009E-0001  6.061677E-0001
 -1.876264E+0000  1.223395E-0001
 -2.681096E+0000 -4.024405E-0001
 -1.609445E+0000 -2.309907E+0000
  6.996411E-0001 -5.403834E-0001
  5.540717E-0001  9.977244E-0002
  1.316788E+0000 -2.000330E+0000
  1.698486E+0000  4.537431E-0001
 -1.050552E+0000  4.483088E-0001
 -4.880093E-0001 -6.141855E-0001
  1.887541E-0001 -4.376924E-0001
  6.958859E-0001 -8.290817E-0002
 -5.222573E-0001  1.041597E+0000
 -2.310543E-0002  6.517235E-0002
  6.389103E-0001  7.736500E-0001
 -2.930520E+0000  9.775815E-0001
 -2.137104E+0000  5.984281E-0001
  1.284363E+0000  9.074434E-0001
  1.330663E+0000 -6.754943E-0001
 -3.075546E-0001 -1.443285E+0000
 -1.082726E+0000 -7.279739E-0001
 -2.274027E+0000  4.783816E-0002
  3.033463E-0001 -1.536903E-0001
 -2.684293E-0001  2.065020E-0001
 -1.838878E-0001 -2.899690E-0001
 -2.703206E-0001  5.266202E-0001
 -7.365865E-0001  7.973064E-0001
 -1.875485E-0001  1.149805E+0000
 -1.521457E+0000  1.214258E+0000
  1.374517E+0000  1.392661E+0000
  1.256905E+0000  2.545330E+0000
  6.766278E-0002  4.776901E-0001
  1.166743E+0000 -4.293469E-0001
  1.028170E-0002 -1.070989E+0000
 -2.367754E-0001 -1.287041E+0000
 -1.099716E+0000 -1.456968E+0000
 -9.780209E-0001 -7.427610E-0001
 -1.860183E+0000 -1.065104E+0000
 -1.139609E+0000  6.416355E-0001
 -1.806633E+0000  1.601012E+0000
  2.274455E+0000  8.494397E-0001
  2.066343E+0000  1.783173E+0000
 -1.365601E+0000  1.119095E+0000
 -1.313097E+0000  2.719059E-0001
  1.657441E+0000  3.106743E-0001
  6.058756E-0001  1.577880E+0000
 -2.952528E-0001  1.615597E+0000
 -3.202986E-0001  4.076894E-0001
  8.912463E-0001  2.529353E+0000
  8.158418E-0001  4.072375E+0000
 -9.608454E-0001  3.160387E+0000
  9.760425E-0001  6.306892E-0001
  5.519525E-0001  1.682215E+0000
 -1.413720E+0000  1.880141E+0000
 -7.672184E-0002  3.003725E-0001
  3.309154E-0001  2.324352E+0000
 -3.730467E-0001  8.519199E-0001
  7.510152E-0001  1.673489E+0000
 -5.300321E-0001  1.648305E+0000
  1.610318E+0000  1.038228E+0000
 -2.104148E+0000  1.741255E+0000
 -1.578218E+0000  5.119971E-0002
  5.553008E-0001 -1.271574E+0000
  1.331133E+0000 -2.949235E-0001
 -1.172466E+0000 -5.738451E-0001
  1.639203E+0000  3.099539E-0001
  3.904680E-0001 -9.662203E-0001
 -3.612597E-0001 -1.890594E+0000
  9.077307E-0001 -1.982194E+0000
  1.067811E+0000  5.476596E-0001
 -3.790244E-0001  1.415783E-0001
  1.238886E+0000  1.160550E+0000
  1.065895E+0000  1.265515E+0000
 -8.260647E-0001 -2.006831E+0000
 -1.490274E+0000 -2.728197E+0000
 -2.338085E-0001 -2.651035E+0000
  1.078501E+0000 -8.450696E-0001
 -2.859460E-0001  7.671926E-0001
  1.316883E-0001 -3.250580E+0000
  8.147486E-0001 -1.857874E+0000
 -5.034498E-0001 -1.038552E+0000
  4.995023E-0001 -1.020521E-0001
  1.625164E+0000  5.882324E-0001
 -1.842310E+0000 -6.888607E-0001
 -9.951982E-0001 -1.438801E+0000
  6.913004E-0001 -1.724992E+0000
  1.212571E+0000 -1.851157E+0000
  1.245643E+0000 -2.633103E+0000
 -4.437806E-0002  2.776156E-0001
 -1.162725E+0000  1.477540E+0000
 -1.889752E+0000  3.624229E-0001
 -7.351393E-0001  8.951740E-0001
  9.115781E-0001 -1.436501E-0001
 -1.350438E+0000 -1.236017E-0001
 -1.397341E+0000 -1.523003E+0000
 -6.596099E-0001 -8.876177E-0001
  7.508962E-0001 -7.685725E-0001
  1.371567E+0000  5.817557E-0001
  7.218928E-0001  1.563205E+0000
 -1.893360E-0001  1.414418E+0000
 -3.188800E-0001 -7.870891E-0001
  1.765558E-0001 -6.033115E-0001
  1.198458E+0000  4.010618E-0001
 -8.429978E-0001  1.386599E+0000
 -2.512282E+0000  1.337368E+0000
  5.053221E-0001 -4.514523E-0001
  2.054849E+0000 -1.180649E+0000
  9.380557E-0001 -5.857641E-0001
 -1.362737E+0000 -1.777149E+0000
  3.106840E-0001  7.048358E-0002
 -1.304326E-0001 -1.198913E+0000
  1.002108E+0000 -3.363286E-0002
 -9.703167E-0001  5.059180E-0001
 -6.752617E-0001  8.291738E-0001
 -1.051819E+0000  5.579211E-0001
  1.672303E-0001  5.424665E-0001
 -1.055687E-0001  1.059601E+0000
  3.434752E-0001  1.394200E+0000
  1.916638E-0001  1.864737E+0000
 -1.649185E+0000  2.350479E-0001
  1.226101E+0000  6.163308E-0002
 -3.620429E-0001  1.189746E+0000
  4.767952E-0001  1.489462E-0001
  1.076201E+0000  1.625765E+0000
 -1.961075E+0000 -1.444802E+0000
 -1.481865E+0000 -7.668907E-0001
  3.825002E-0001 -5.969605E-0001
 -2.584159E-0001 -2.373188E+0000
  1.970956E+0000 -7.545047E-0001
  1.356292E+0000  2.914190E-0001
 -8.086515E-0001 -1.607126E-0001
 -1.242503E+0000  1.826508E+0000
 -1.851164E+0000  3.354521E+0000
  1.999924E+0000  1.648873E+0000
  3.161827E+0000  1.032223E+0000
  1.055763E+0000  2.570855E-0001
 -1.933534E+0000  1.015340E+0000
 -1.469640E+0000  4.929981E-0001
  1.596076E+0000  1.168205E+0000
  1.748789E+0000  2.083809E+0000
  2.151696E+0000  1.129219E+0000
 -2.658948E+0000  7.762085E-0001
 -1.723548E+0000 -1.419956E+0000
  8.374783E-0001 -1.789566E+0000
  8.684057E-0001 -2.116287E+0000
  1.339848E+0000 -1.696863E+0000
 -8.248126E-0001 -1.381383E-0001
 -3.022903E+0000 -8.987169E-0001
 -9.621242E-0001 -5.345942E-0001
  5.820393E-0001  8.786114E-0001
  1.788987E-0001  2.538813E+0000
 -1.085779E+0000  8.564240E-0001
 -8.432001E-0001 -1.681011E+0000
  1.053974E+0000  2.714616E-0001
  3.571727E-0001 -3.036337E-0003
  6.915706E-0001 -1.256266E-0001
  9.261478E-0001 -1.916369E+0000
  1.470169E+0000 -1.657753E+0000
 -8.196233E-0001 -1.758754E+0000
 -4.973979E-0001  1.127082E+0000
  3.877247E-0001  2.138306E+0000
 -1.493175E-0001  3.642643E-0001
  1.497271E+0000  1.131505E-0001
  1.996265E+0000  9.550246E-0001
  2.459569E+0000  1.244817E+0000
 -7.224099E-0001  1.824263E+0000
 -1.161614E-0001  4.745121E-0001
  7.908870E-0001 -9.488013E-0001
  7.202403E-0001 -1.212348E+0000
 -7.096123E-0001 -1.670382E+0000
 -1.440327E-0002 -1.967819E+0000
 -1.946518E+0000 -2.742279E+0000
 -1.464693E+0000 -1.226110E+0000
 -1.131779E-0001 -6.016815E-0001
  1.046586E+0000  2.504277E-0001
 -1.393016E+0000 -1.368041E+0000
 -2.663274E+0000 -7.457150E-0001
 -5.064691E-0001 -4.445488E-0001
  2.448508E-0001  1.306642E+0000
  3.375402E-0001 -1.451149E+0000
  5.943857E-0001 -1.630659E+0000
  1.565503E+0000  8.023472E-0001
 -1.390534E+0000  1.165745E+0000
  4.587622E-0001 -1.049347E-0001
  2.956632E-0001 -1.408737E+0000
  1.895968E+0000 -2.122739E+0000
 -4.358881E-0001 -3.717713E-0001
 -2.469107E+0000 -3.959926E-0001
  3.057950E-0001 -2.587578E+0000
  1.740655E+0000 -4.169830E+0000
  2.418770E+0000 -1.496183E+0000
 -5.608966E-0001 -2.395812E+0000
 -1.507909E+0000 -1.425194E+0000
 -3.370600E+0000 -3.364918E-0001
  9.392890E-0001  3.271175E-0001
  2.492264E+0000 -2.799962E-0001
  7.199661E-0001 -7.229754E-0001
 -1.030855E+0000 -1.377047E-0001
  8.428243E-0001 -1.083127E+0000
  9.821575E-0001 -2.387171E+0000
 -1.339259E+0000 -6.786984E-0002
 -2.621961E+0000 -6.315408E-0002
  1.751586E+0000 -1.985843E-0001
 -4.079683E-0001  5.038429E-0001
 -1.013140E+0000  1.922408E+0000
 -4.127947E-0001 -2.825379E-0001
  4.611401E-0001 -2.201436E+0000
  1.005022E-0001 -6.008250E-0001
 -9.530033E-0001 -7.259840E-0001
 -8.221876E-0001  3.279529E-0002
  1.852759E+0000 -1.356017E+0000
  2.575476E+0000  6.776686E-0001
  1.365238E+0000  7.690545E-0001
  6.201789E-0001 -6.448166E-0001
  9.578211E-0002  6.572630E-0001
 -1.648044E+0000  2.125384E+0000
 -2.113596E+0000  1.350844E+0000
  2.082343E-0001  6.067420E-0001
  3.413437E-0001  3.767052E-0001
  8.151849E-0001  1.581240E+0000
 -2.182146E-0001  1.547378E+0000
 -1.336227E+0000  3.973031E-0001
 -1.954693E+0000  9.412356E-0001
 -1.403350E+0000 -3.684077E-0001
  1.443014E+0000 -1.008627E+0000
  3.278038E-0001  5.822946E-0001
 -6.440145E-0001  5.197411E-0001
 -3.187669E-0001 -1.130868E+0000
 -1.326206E-0001 -3.945179E-0001
  9.341782E-0001  3.855637E-0001
 -1.081928E+0000 -2.678899E-0001
 -1.115496E+0000  1.788497E+0000
 -2.026735E+0000  2.219065E+0000
  1.287788E-0001  3.726868E-0001
  1.028890E+0000 -2.614719E-0001
  1.014433E+0000  8.712161E-0001
 -7.647758E-0001  2.778821E+0000
 -1.014943E+0000  6.421948E-0001
 -7.482753E-0001 -9.068655E-0002
  2.385072E+0000 -6.004666E-0001
  2.784966E+0000 -1.668006E+0000
 -9.484473E-0001  2.369931E-0001
 -2.501865E+0000  1.356102E+0000
 -1.110628E+0000 -1.319246E-0002
 -7.951608E-0001  2.495770E-0001
  2.046410E+0000  8.275061E-0002
  1.593696E+0000  2.151049E+0000
 -2.710542E-0001  8.398675E-0001
  1.485780E+0000  1.159367E+0000
  1.237542E+0000 -4.086592E-0001
  4.432030E-0001 -2.637077E+0000
  8.868781E-0001  1.858518E-0001
  2.395140E-0001 -3.839373E-0001
 -1.567299E+0000 -2.731327E-0001
 -1.759149E+0000 -1.100170E+0000
  3.792721E-0001 -1.257144E+0000
  7.675581E-0001 -2.663297E-0001
  1.707887E-0001  7.034736E-0001
  4.616926E-0001  1.717393E+0000
  6.628558E-0001  2.302513E-0001
 -4.052355E-0001  4.451563E-0001
  9.236943E-0001  1.950108E+0000
  1.493216E+0000  1.170886E+0000
 -4.500279E-0001  1.360004E+0000
 -1.915958E+0000  1.697627E+0000
  1.292529E+0000  5.207025E-0001
  1.865016E+0000 -1.381201E-0001
  2.137653E+0000  2.123925E-0001
 -2.046795E-0001 -4.514351E-0001
 -4.121610E+0000 -1.422609E+0000
 -3.523136E-0001 -1.041296E+0000
  1.784417E+0000  1.434558E-0001
  2.381528E+0000 -2.194998E+0000
 -1.784821E+0000 -3.243791E+0000
 -2.361078E+0000 -3.372255E+0000
 -4.504606E-0001 -3.652080E+0000
  4.982688E-0001 -1.449733E+0000
  1.990428E+0000 -2.092479E+0000
  3.415998E+0000  6.487498E-0002
 -1.184913E+0000  1.314850E-0001
  1.834941E-0001  9.994300E-0001
  5.136415E-0001  4.860836E-0001
  1.518401E+0000  1.612714E+0000
  1.953708E-0001  1.737672E+0000
 -2.074795E+0000  3.799146E-0001
 -1.791453E+0000 -1.602642E-0001
 -1.074758E-0001 -4.314858E-0001
  8.991733E-0001 -6.271789E-0001
  3.575027E-0001 -8.759110E-0001
  1.758730E+0000 -5.543488E-0002
 -1.444727E+0000  5.371422E-0001
 -5.871988E-0001  1.513757E-0001
  5.652977E-0001 -1.112220E+0000
 -2.218458E-0001  7.657437E-0001
 -8.250939E-0001  5.299488E-0001
  2.456947E-0001  1.786578E-0001
  1.894707E+0000 -7.868603E-0001
 -6.941331E-0001  1.072480E+0000
 -1.469142E+0000  1.027370E-0001
 -9.507294E-0002 -6.605734E-0001
  4.263519E-0001  1.252806E+0000
 -1.215336E+0000 -4.937026E-0001
 -1.459844E+0000  1.533918E-0001
  1.135439E+0000  1.752250E+0000
  4.162005E-0001  4.994934E-0001
  8.658507E-0001  4.414147E-0001
  4.425827E-0002  1.750902E-0001
  8.095789E-0001  1.152908E+0000
  1.216921E+0000 -6.974730E-0001
  2.451110E+0000 -1.313615E+0000
  1.469958E+0000 -8.310527E-0001
  2.670537E-0001 -1.409738E+0000
 -1.157913E+0000 -2.690025E+0000
  2.562181E-0001 -2.312427E+0000
 -1.498538E+0000 -1.951569E+0000
  1.097767E+0000 -2.945899E+0000
 -2.988934E-0002 -7.656955E-0001
 -1.531088E+0000  2.155430E-0001
 -1.381146E+0000 -6.493721E-0001
 -4.159239E-0002  5.341802E-0002
  1.803252E+0000  6.398363E-0001
  1.850039E+0000  3.978785E-0001
  7.464098E-0001 -5.019881E-0002
 -1.487185E+0000  6.405535E-0001
 -1.191943E+0000  1.575801E+0000
  6.860211E-0002  4.951282E-0001
  8.196810E-0001  1.367560E+0000
  2.090547E+0000  6.706986E-0001
 -1.069061E+0000  9.561156E-0001
 -1.678566E+0000 -1.751972E+0000
  2.030332E+0000  1.324511E-0001
  6.447759E-0001 -1.313283E+0000
  6.396096E-0001 -6.457348E-0001
 -1.283579E+0000  9.294052E-0002
 -1.665872E+0000 -7.123193E-0001
 -1.292334E+0000  3.970794E-0002
  5.933741E-0001 -5.261406E-0001
  2.416225E+0000  2.241460E+0000
  2.616052E-0001  2.033893E+0000
  6.769058E-0001  6.761970E-0001
 -1.185841E+0000  7.924200E-0001
 -1.216237E+0000  3.213937E-0001
 -1.794048E-0001  2.836695E-0002
  3.981624E+0000 -8.794585E-0001
  2.342842E+0000  5.274546E-0001
 -3.949546E+0000  3.080292E-0001
 -1.772376E+0000 -1.585188E+0000
  3.156427E+0000 -1.362118E+0000
  2.614326E+0000 -9.454690E-0001
 -2.678213E+0000  1.203162E+0000
 -3.083072E+0000  1.001964E+0000
 -8.240782E-0001  1.602855E+0000
 -6.765306E-0001  6.311767E-0001
  1.482979E+0000 -1.903825E+0000
  1.412953E+0000 -2.016165E+0000
  7.191192E-0001 -1.184174E+0000
 -1.048036E+0000 -7.571501E-0001
 -3.008825E-0001  8.045402E-0001
 -1.683273E+0000 -1.167847E+0000
 -5.576381E-0001  1.839153E-0001
  1.138901E+0000 -2.277730E-0002
  1.267106E+0000 -7.114456E-0001
 -1.585574E+0000  1.490906E-0001
  3.371103E-0001 -1.301148E+0000
 -1.450120E+0000 -2.924867E+0000
 -3.241894E-0002 -9.658203E-0001
  8.999072E-0001 -1.575036E-0001
 -6.124747E-0001  6.161035E-0001
 -5.357750E-0001  9.006732E-0001
  8.163187E-0001  1.968617E+0000
 -7.118898E-0001  1.203038E+0000
 -2.338073E+0000 -1.410309E+0000
  1.227956E+0000 -1.308981E+0000
  7.095295E-0001 -2.101969E-0001
 -1.572727E+0000 -1.297884E+0000
 -2.933681E+0000  1.405000E-0001
 -2.003062E+0000 -7.664237E-0001
 -2.204491E-0001  9.946128E-0001
  2.448511E+0000 -9.163211E-0001
  9.787231E-0001  4.764565E-0001
  1.476476E+0000 -2.317104E-0001
 -1.443272E+0000 -3.335507E-0001
 -1.322242E+0000 -4.010919E-0002
 -3.297115E-0001 -8.360194E-0002
  1.145884E+0000  4.992570E-0001
  6.502591E-0002  5.130904E-0001
 -8.864250E-0001  3.066804E-0001
 -9.245497E-0001  1.213344E+0000
  2.942485E+0000  1.393370E+0000
  3.719412E+0000 -7.874075E-0002
  3.758959E+0000  1.097597E+0000
  1.035707E+0000  1.462050E+0000
 -5.144006E-0001 -5.444399E-0001
 -1.717877E+0000 -2.223751E+0000
 -7.117075E-0001 -7.503908E-0001
  1.747484E-0001  6.033677E-0001
 -1.669163E+0000 -1.348076E-0001
 -6.107618E-0001 -2.324105E+0000
  2.552667E+0000 -1.668827E+0000
  1.433786E+0000 -3.996409E-0001
  4.328904E-0002  8.471569E-0001
 -3.585689E+0000 -4.743567E-0001
 -1.711963E+0000 -1.705628E+0000
  2.316947E+0000 -7.468523E-0001
  3.268865E+0000  3.840224E-0001
  1.766759E+0000  9.327091E-0002
 -1.767493E+0000 -2.074695E+0000
 -5.033791E-0001 -2.544391E+0000
 -1.444187E+0000 -2.411915E+0000
  1.472680E-0001 -1.604356E+0000
 -1.139309E+0000 -2.048312E+0000
  3.497056E-0001 -8.523118E-0001
 -6.734444E-0001 -4.426611E-0001
 -2.091504E-0001  2.136090E-0001
  2.000358E+0000  3.275373E+0000
 -1.165268E-0001  2.765086E+0000
  2.261972E+0000  1.692887E+0000
  2.137839E+0000  1.930827E+0000
 -1.886602E+0000  1.716978E+0000
 -2.680909E+0000  1.570215E+0000
 -8.499454E-0002  7.317275E-0001
  5.848227E-0002 -7.370880E-0001
 -1.068479E+0000 -2.397724E+0000
  8.127193E-0001 -2.134585E-0001
  9.982808E-0001 -3.599102E-0001
  1.374665E+0000 -1.335567E+0000
  5.418783E-0002 -1.489888E+0000
  5.807708E-0001 -1.071784E+0000
 -7.500141E-0001  1.646192E-0001
 -4.557569E-0001  1.284372E+0000
 -6.545746E-0001  9.164619E-0001
  7.906273E-0001  2.686290E-0001
  8.511392E-0002  2.479407E+0000
  1.797768E-0001  1.719302E+0000
  1.259552E+0000  1.546050E+0000
  2.591255E-0001 -6.067763E-0001
  1.526739E-0001 -1.587315E+0000
  5.756277E-0001  2.898012E-0002
 -7.212999E-0002 -6.477805E-0001
 -1.344975E+0000 -5.493113E-0001
  7.874828E-0001  4.238747E-0001
 -4.160816E-0001 -8.581787E-0001
 -3.844378E-0001 -1.683091E+0000
  1.514475E+0000 -6.254897E-0002
  1.342451E+0000  4.365797E-0001
  1.185752E+0000  8.474307E-0001
 -4.681548E-0002  1.646658E+0000
 -3.196799E+0000  1.320403E+0000
 -2.381096E+0000 -2.675728E-0001
 -7.155131E-0002 -2.617752E+0000
  2.743043E+0000 -2.859170E+0000
  2.283077E+0000  8.200675E-0001
 -1.232438E+0000  7.396470E-0001
 -9.740104E-0001 -8.600631E-0003
 -6.777800E-0001 -5.632123E-0001
  1.334220E+0000 -1.510060E+0000
  1.218017E+0000  4.576113E-0001
 -1.697517E-0001  1.771880E+0000
  1.018002E-0001  9.287089E-0001
 -2.742206E+0000  2.348774E+0000
 -5.628529E-0001  1.603165E+0000
  1.124096E+0000  2.512419E+0000
  1.570527E-0001  2.607752E+0000
 -1.378758E-0001  1.488119E+0000
  2.195443E-0001  5.426701E-0001
  2.471406E+0000  1.188862E+0000
  8.001400E-0001  1.163428E+0000
  3.861754E-0001  1.731939E+0000
  6.400496E-0001 -4.970355E-0001
  6.470721E-0001 -3.019249E+0000
  1.041573E+0000 -9.242382E-0001
  1.412690E+0000 -2.950897E+0000
  1.565523E+0000 -2.739463E+0000
 -1.502578E+0000 -7.430801E-0001
 -2.330846E-0001 -1.689617E+0000
  1.562700E+0000 -7.826216E-0001
 -2.609204E-0001 -3.189887E-0001
 -1.623210E+0000  3.486359E-0001
 -2.917479E+0000  1.871752E+0000
 -2.382725E+0000 -2.850988E-0001
 -2.146549E-0001  7.215004E-0001
  1.307953E+0000  5.473711E-0001
  1.451653E+0000  7.093232E-0001
 -1.456853E+0000  2.430722E+0000
 -3.421742E-0001 -2.673446E-0001
 -5.314865E-0001  5.425325E-0001
 -1.580562E+0000  9.368191E-0002
 -6.949455E-0001 -5.518221E-0001
  8.267216E-0001 -5.277479E-0001
 -7.971508E-0002 -1.705479E-0001
 -4.155763E-0001  1.174852E+0000
 -1.810594E+0000 -8.673699E-0001
 -8.845903E-0001 -7.032216E-0001
 -3.372171E-0001 -6.721031E-0001
 -9.548061E-0001 -5.446800E-0001
 -7.679509E-0001 -1.824703E+0000
  2.275314E+0000  1.388632E+0000
  5.870437E-0001  2.146548E+0000
 -1.775962E+0000  1.669633E+0000
 -5.357589E-0002  8.850732E-0001
  1.791481E+0000  1.833878E+0000
  1.820775E+0000  8.744431E-0001
 -4.659202E-0001  1.498006E-0001
 -5.635016E-0001 -4.037014E-0001
  1.811047E+0000  2.036437E+0000
  1.213308E+0000  1.477827E+0000
  3.690283E-0001  5.759502E-0001
 -1.404946E+0000 -1.172055E+0000
 -9.829796E-0001 -2.852577E+0000
  1.775622E+0000 -3.192070E+0000
  1.251043E+0000  1.005985E-0001
  4.295542E-0001  2.905731E-0001
 -1.081742E+0000 -6.084804E-0001
 -8.318657E-0001 -1.147175E+0000
  8.186641E-0001 -1.557450E+0000
  3.544305E+0000 -1.783476E+0000
  5.269152E-0001  5.599755E-0001
 -1.894652E+0000 -1.625762E+0000
 -3.660529E-0001 -2.316204E+0000
  1.033101E+0000 -1.236375E+0000
  9.367606E-0001 -4.122501E-0001
  4.069527E-0001 -3.437817E-0001
 -2.327819E+0000 -6.929574E-0001
 -4.099811E-0001 -7.316822E-0001
  9.050614E-0001 -7.993767E-0001
 -2.631211E-0001  1.294595E+0000
 -1.946930E+0000  1.167230E+0000
 -8.845862E-0001 -3.987622E-0001
  3.568649E+0000  1.408668E+0000
  1.167731E+0000 -2.009014E-0002
  1.055157E-0002  9.463449E-0001
 -2.256288E+0000 -2.623980E-0001
  6.779069E-0001  4.843459E-0002
 -2.370801E-0001 -6.591390E-0002
  2.376856E-0001  1.061213E+0000
  2.916299E-0001  1.273365E+0000
  1.347039E+0000 -4.072003E-0001
 -6.222894E-0004  1.898821E-0001
 -7.900658E-0001  4.217349E-0001
 -1.423337E+0000  1.930224E-0001
  4.925149E-0001  1.072001E+0000
  1.931197E-0001  8.462199E-0001
  6.797702E-0001  3.141189E-0001
 -4.340068E-0001 -2.905008E+0000
 -1.267256E+0000 -1.873777E+0000
  7.690601E-0001 -9.393379E-0001
 -1.415372E+0000 -9.154318E-0001
  7.456175E-0001 -1.391779E+0000
 -1.425999E-0002  1.049209E+0000
 -9.099857E-0001 -1.207794E+0000
 -1.910321E+0000 -1.829189E+0000
 -7.998256E-0001 -1.703038E+0000
  5.859282E-0001 -1.282395E+0000
  2.341669E+0000  1.181642E+0000
  1.993896E-0001  9.535090E-0001
  1.734202E-0001  7.216575E-0001
 -5.303280E-0001 -7.206360E-0001
 -3.754198E-0001  7.975097E-0001
  1.808861E-0002  1.347198E+0000
  1.010971E-0001  1.888614E+0000
  6.135846E-0001  5.707500E-0001
 -2.663513E+0000  3.630712E+0000
 -2.266350E+0000  4.166386E+0000
  1.141030E+0000  2.070871E+0000
  9.937446E-0001  1.438790E+0000
  1.729076E+0000  1.835236E+0000
  4.661398E-0001  1.163219E+0000
 -3.213486E-0001 -1.669256E-0001
 -1.381081E+0000  2.733396E-0001
  2.402262E-0001  1.270372E+0000
  2.026510E+0000  1.104807E+0000
 -3.757709E-0003  6.096630E-0001
 -6.232515E-0001 -8.050633E-0001
 -3.591520E-0001  1.079431E+0000
 -6.757197E-0001  7.143698E-0001
 -2.691611E-0001  2.966225E-0001
  1.990432E+0000 -7.949973E-0002
  2.060410E+0000 -1.070961E+0000
 -2.313776E+0000  5.902600E-0001
 -2.547905E+0000 -1.396644E+0000
  1.260652E+0000 -1.601963E+0000
  1.386967E+0000  4.602680E-0002
 -7.684527E-0001  1.785492E+0000
 -1.628219E+0000  2.833555E+0000
 -4.951579E-0001  2.263157E+0000
  4.832748E-0001  2.088128E+0000
  8.696682E-0001 -2.945982E+0000
  1.004266E+0000 -3.659395E-0001
 -1.389489E-0001  9.157270E-0001
 -1.357665E+0000 -3.017696E-0001
 -1.219818E+0000 -1.943217E+0000
 -6.359665E-0001 -1.104560E+0000
  1.234633E+0000  7.791436E-0001
  2.178326E-0001 -1.070394E-0001
 -8.387290E-0002  4.534105E-0001
 -1.221883E+0000 -1.548585E+0000
  1.573509E-0001 -1.951697E+0000
 -3.718999E-0001 -1.132274E+0000
  2.347593E-0001  1.522482E+0000
  3.689002E-0001  3.516382E-0001
 -2.489640E-0001 -1.239996E-0002
  4.314073E-0002 -2.145624E-0001
 -6.177278E-0001  1.315807E+0000
 -1.477420E+0000  1.682683E+0000
 -2.045204E-0001  2.536027E-0002
  7.903951E-0001  1.066573E+0000
  4.547250E-0001  1.110475E-0001
  2.047549E+0000  1.502418E-0002
 -5.252856E-0001 -2.056110E+0000
  1.633013E-0001 -2.616816E+0000
 -5.587903E-0001 -2.127915E+0000
 -6.641665E-0002 -2.685381E+0000
  9.416205E-0001 -2.681047E-0001
  4.464488E-0001  4.550145E-0001
 -7.266923E-0001  3.990185E-0001
 -1.968648E+0000  1.465650E+0000
 -5.004159E-0001 -8.691046E-0001
  1.539239E+0000  6.648572E-0002
 -2.783948E-0001  1.841150E+0000
 -1.657985E+0000  7.093327E-0001
 -1.819308E-0001  1.463471E+0000
  2.141146E+0000  1.594217E+0000
 -2.023558E+0000 -6.748037E-0001
 -8.686837E-0001 -1.102953E+0000
  6.527014E-0001 -7.014909E-0001
  7.605829E-0001 -1.909554E+0000
  4.661803E-0001 -1.067040E+0000
 -6.425279E-0001 -9.263732E-0001
 -2.008090E-0001 -4.388671E-0001
  1.494039E+0000  1.050624E+0000
  2.169099E-0001 -2.317161E-0001
  7.096167E-0001 -6.009507E-0001
 -9.121641E-0001  1.199311E+0000
 -1.885975E+0000  2.098598E-0001
 -3.836330E-0001 -2.176352E-0001
  1.048550E-0001  2.214378E+0000
 -1.749065E+0000 -8.522089E-0001
  1.669787E-0002 -7.662099E-0001
  1.433549E+0000 -9.927334E-0002
  1.895842E+0000  1.284887E+0000
 -9.996829E-0001  1.030490E+0000
 -7.658836E-0001  2.597984E-0001
  1.032253E+0000 -9.332061E-0001
  2.519024E-0001 -1.346279E+0000
  2.939892E-0002 -2.178391E+0000
  8.591438E-0001 -1.927081E+0000
  1.784674E+0000 -4.735132E-0002
 -1.331627E+0000 -2.528635E-0001
 -3.961307E-0001 -2.425815E+0000
  1.403808E+0000 -2.142966E+0000
  1.223985E+0000  2.567338E-0001
 -2.197349E+0000  7.280605E-0001
  5.355050E-0001  2.874709E-0001
  1.212857E+0000 -1.017798E+0000
  1.363735E+0000  2.808778E-0001
  9.753167E-0001  5.267911E-0001
  1.113943E+0000  1.005166E+0000
  1.107694E+0000 -3.623422E-0001
  2.228318E+0000 -5.036200E-0001
  9.713677E-0001 -1.127795E+0000
  5.830276E-0001 -1.045615E+0000
  8.741956E-0001  5.606748E-0001
  2.181168E-0001 -1.666407E+0000
  1.393408E-0001 -1.942401E-0002
 -1.436015E+0000 -2.211929E-0001
  5.410273E-0002 -1.355373E+0000
  1.188342E+0000  1.124977E+0000
  2.507337E-0001  8.268996E-0002
  2.551397E-0001 -3.703855E-0001
  5.101472E-0001 -9.607008E-0001
 -3.556768E-0001  1.291815E-0001
  2.418875E-0001  1.120134E+0000
  9.103593E-0001  2.815666E-0002
  3.725041E-0001 -7.847678E-0001
 -5.498805E-0001  3.252451E-0001
  1.804373E-0001 -1.967680E+0000
  4.255120E-0001 -2.335486E+0000
 -1.539082E-0001  2.070992E-0001
 -9.391467E-0001 -1.492643E+0000
  3.177356E-0002 -3.400401E+0000
  3.475024E-0001  2.077494E-0001
  1.058148E+0000  8.984121E-0001
  2.430625E+0000 -1.053668E+0000
  4.217698E-0001 -2.611134E+0000
  1.714383E-0001 -2.984225E+0000
 -2.233309E+0000 -9.231846E-0001
 -1.364905E+0000 -1.085231E+0000
  1.477372E+0000  1.363277E-0001
  3.095020E+0000  1.598131E-0001
  1.983395E+0000 -2.177084E+0000
  7.279089E-0001 -1.295879E+0000
 -1.081830E+0000  2.209306E-0001
 -3.226910E-0001 -2.599956E-0001
 -4.196856E-0002  1.187292E+0000
 -5.694667E-0001  1.176485E-0001
  2.997160E-0001 -1.026088E+0000
  1.294817E+0000 -1.073384E+0000
 -2.477487E+0000  5.197073E-0001
 -1.270776E+0000  6.190385E-0001
  9.814791E-0001  3.291359E-0001
 -1.100348E-0001  7.964007E-0001
 -1.469601E+0000 -5.348058E-0001
 -1.865840E-0001  2.531542E-0001
  1.041367E+0000 -1.874601E+0000
  2.050802E+0000 -1.439876E+0000
 -8.956974E-0001  2.835520E-0001
 -6.040747E-0001 -6.064156E-0001
  6.382128E-0001 -1.517171E+0000
  3.716360E-0001 -1.869872E+0000
  1.300310E+0000 -3.332469E+0000
  1.531176E+0000 -1.683257E+0000
 -1.584884E+0000 -1.811587E+0000
 -2.749956E+0000 -2.671754E-0001
 -2.075801E+0000 -1.136205E+0000
 -1.396695E+0000  2.496989E-0001
 -7.949830E-0001  2.554663E+0000
 -2.021639E+0000  2.737030E+0000
 -4.197073E-0001  1.467205E+0000
 -5.708878E-0001  1.838973E+0000
  1.088567E+0000  6.009620E-0001
  2.776251E+0000  1.064558E+0000
  2.530224E+0000 -6.607294E-0002
  1.304792E+0000 -1.602377E+0000
  9.381819E-0001 -1.128650E+0000
 -1.257552E+0000 -2.034259E+0000
 -2.485053E+0000 -1.930821E+0000
 -1.412394E+0000 -1.834106E+0000
 -2.212880E-0001 -1.597599E+0000
  2.522316E+0000 -4.075955E-0001
  1.204471E+0000  5.072074E-0001
 -2.068140E-0002  2.975191E-0001
 -2.559518E+0000 -8.168968E-0001
  1.670835E+0000 -1.006930E+0000
  2.134864E+0000 -1.619099E+0000
  1.386813E+0000 -5.167485E-0001
 -2.066008E+0000 -1.538608E-0001
 -2.545412E+0000 -2.271350E-0001
 -9.374421E-0001 -9.778662E-0002
 -4.165059E-0001 -5.943903E-0001
  2.465841E+0000  1.557243E-0001
  2.545500E+0000  5.773597E-0001
 -3.255922E-0001  1.592214E-0001
  2.203411E-0001 -1.036569E+0000
 -1.835206E-0001 -2.771028E-0001
 -6.516838E-0001 -3.834334E-0001
  7.247420E-0001 -1.073321E-0001
  3.170428E+0000  1.179373E+0000
  1.809548E+0000  1.620653E+0000
 -2.254282E+0000  4.122389E+0000
 -4.428070E+0000  1.136411E+0000
  9.685594E-0002 -8.771811E-0001
  2.415908E+0000  5.490282E-0001
  1.375180E+0000  7.054284E-0001
  1.339378E+0000 -5.936689E-0003
 -1.078265E+0000  7.321246E-0001
 -1.635617E+0000 -1.624345E+0000
  1.025858E+0000 -8.112068E-0001
  1.105410E+0000 -6.032381E-0001
  9.568767E-0001 -1.203561E+0000
  2.617519E+0000 -1.892747E+0000
 -1.158460E+0000 -4.381134E-0001
 -2.362223E+0000  2.118053E-0001
 -7.420285E-0001  6.435284E-0001
  2.011943E-0002  5.908515E-0001
  8.443828E-0001  6.182044E-0001
  6.860579E-0001  2.342117E+0000
 -4.813914E-0001  8.613678E-0001
  1.601264E+0000 -2.464776E-0001
  8.700347E-0001  1.513641E+0000
  2.207297E-0001  5.161130E-0001
 -1.321350E-0001 -1.321826E-0001
  5.644567E-0001  6.139642E-0001
  1.198276E+0000  1.070285E+0000
  8.373483E-0001  1.080730E-0001
  5.466109E-0001  1.524084E+0000
 -1.744610E+0000 -6.004750E-0001
 -1.270489E+0000 -1.257334E+0000
  2.900097E-0001 -1.029180E+0000
  6.544023E-0001  3.922614E-0001
 -1.343235E+0000  8.289028E-0001
  4.322151E-0001  1.209949E+0000
  9.959842E-0001  2.402430E-0001
  1.031260E+0000  8.622172E-0001
 -2.321470E-0001  1.282042E+0000
  4.719245E-0001  2.631385E+0000
  1.685893E+0000 -5.202042E-0001
  3.930398E-0001  2.267509E+0000
  1.326126E-0001  1.753307E+0000
  4.591742E-0001  1.386873E+0000
 -3.342912E-0001  9.234404E-0001
  2.092552E+0000  1.188260E+0000
  1.064183E+0000 -1.151857E+0000
 -6.511605E-0001  1.557729E-0001
 -2.018605E-0001  3.080640E-0001
 -5.170656E-0001 -9.521677E-0001
  2.950624E-0001  4.085784E-0001
  5.433286E-0001 -2.586588E-0002
 -5.952560E-0001 -3.185571E-0001
  1.803827E+0000 -2.562479E-0001
  2.959460E+0000 -1.276991E+0000
 -3.514992E-0001 -1.071224E+0000
 -4.830098E-0001 -1.355601E-0001
 -1.264857E+0000  3.741529E-0001
 -5.560593E-0001  1.551793E+0000
 -1.057782E+0000  1.134032E+0000
  1.170361E-0001  1.942289E+0000
  5.167257E-0001  1.770217E-0001
  8.924007E-0001 -1.060808E+0000
  1.206299E+0000 -8.864044E-0001
  1.543879E+0000  1.103749E+0000
 -4.341067E-0001  1.255050E+0000
  1.646855E-0001 -1.930726E+0000
  2.106967E+0000 -2.245079E+0000
  1.248914E+0000  7.588191E-0002
 -6.635031E-0001 -2.373093E-0001
 -3.306032E-0001 -2.787845E+0000
 -2.798843E-0001 -2.012285E+0000
  9.362610E-0001 -1.969565E+0000
 -1.208716E+0000 -1.133310E+0000
 -1.413539E+0000 -4.402468E-0001
 -6.746776E-0002 -7.673886E-0001
 -5.121554E-0001 -3.630337E-0001
 -2.266811E-0001 -5.772263E-0001
 -9.689172E-0001 -1.547665E+0000
 -4.392776E-0001  2.095859E-0003
  6.323968E-0001  1.466164E-0002
 -6.923564E-0001  1.334173E+0000
 -6.751768E-0001  1.773813E+0000
  1.784717E-0001  1.894652E+0000
  2.845523E-0001  1.459623E+0000
  1.058673E-0001  1.665645E+0000
 -8.647096E-0001  6.357066E-0001
  3.760017E-0001 -9.998035E-0001
 -1.214615E+0000 -6.618124E-0001
 -1.596630E+0000  8.388218E-0001
  1.307935E-0001 -6.757959E-0002
  1.529967E+0000 -3.185877E-0001
  4.196884E-0002  1.476674E+0000
  5.077803E-0002  1.216968E-0001
 -2.001526E+0000 -1.834402E-0001
  9.256136E-0001 -1.238551E+0000
  4.661349E-0001  1.649832E+0000
 -1.821583E+0000  1.243918E+0000
  1.005069E-0001  1.578994E+0000
  1.460372E+0000  1.355071E+0000
 -1.079122E+0000 -3.496798E-0001
 -2.311089E+0000 -4.665663E-0001
 -2.620798E+0000 -1.949720E+0000
  1.344916E+0000 -2.778746E-0001
 -3.900497E-0001  2.864007E+0000
 -1.161045E+0000  1.770650E+0000
  1.131920E-0001  1.623012E+0000
 -5.453029E-0001  2.019579E+0000
  1.646395E+0000  8.599566E-0001
 -1.695513E-0002  1.536324E+0000
 -8.546054E-0001  1.076726E+0000
 -7.820673E-0001 -1.943259E+0000
  9.257107E-0001 -3.142307E+0000
  1.476428E+0000 -2.675492E+0000
 -9.019151E-0001 -2.548995E+0000
 -2.181905E+0000 -1.625622E+0000
 -1.596373E+0000  8.144165E-0001
  6.025887E-0001 -7.343669E-0002
  1.585364E+0000  3.635825E-0001
  5.301887E-0001 -3.725013E-0001
  1.027257E-0001 -2.549121E-0001
 -1.292951E+0000  6.648516E-0002
  1.144800E+0000 -1.039297E+0000
  7.666234E-0001 -1.523216E+0000
  1.123202E-0001 -4.610760E-0001
 -1.253756E+0000  2.892757E-0001
 -2.279905E+0000 -2.037220E+0000
  1.644179E+0000 -1.425269E+0000
  9.923791E-0001 -1.510711E+0000
  9.366861E-0002 -1.872865E+0000
  2.383257E-0001  5.849350E-0001
 -4.096719E-0001 -6.760700E-0001
 -1.382659E+0000 -1.331623E+0000
  1.264322E-0001  7.073222E-0003
 -1.560497E-0001  4.370157E-0001
  1.261237E+0000  1.725695E+0000
  9.958795E-0002  2.581809E-0001
 -8.612330E-0001  6.801590E-0001
 -2.075116E+0000  1.808260E+0000
 -1.139900E+0000  4.480096E-0002
 -2.658510E-0001  4.603816E-0001
 -4.840703E-0002 -5.157356E-0001
  3.911427E-0001  2.346360E-0001
 -9.025972E-0001  3.048200E-0001
 -1.059561E+0000  2.938345E-0001
  1.475586E+0000 -1.826562E-0001
  3.361612E+0000  4.301811E-0001
 -1.139411E+0000  1.057607E+0000
 -7.498056E-0001  4.369448E-0001
 -3.421014E-0002  5.151021E-0001
 -1.264740E+0000  1.490345E+0000
 -6.389935E-0001  2.553060E-0001
  1.188775E+0000  2.440628E-0001
  2.091062E+0000 -3.685383E-0001
 -6.255090E-0001 -9.160780E-0001
  7.029210E-0001 -1.934653E+0000
  3.252979E+0000 -4.571717E-0001
  2.921942E+0000  1.183672E+0000
 -2.817398E+0000  7.450894E-0001
 -2.210572E+0000  5.135515E-0001
 -1.201906E+0000 -1.153907E+0000
  3.677475E-0001 -2.970911E+0000
  5.485121E-0001 -1.622774E+0000
  2.035140E-0001 -1.950391E+0000
 -8.579937E-0001 -8.410785E-0002
 -1.207496E+0000 -4.723776E-0001
  8.497397E-0002 -2.519883E+0000
 -2.053086E+0000 -3.499626E-0001
 -1.116796E+0000 -1.453510E+0000
 -2.678151E-0001 -1.568188E+0000
 -3.697917E-0001  2.680221E-0002
  1.839367E-0001  1.170122E+0000
  9.802121E-0001 -9.322487E-0002
  1.084714E+0000  6.698235E-0001
 -2.030087E-0001  2.086144E+0000
 -1.396259E+0000 -7.030069E-0001
 -3.522563E-0001 -5.529287E-0001
  1.703463E-0001 -6.162340E-0001
 -9.317001E-0001  1.170570E+0000
 -1.644440E+0000  2.529401E-0002
 -1.421017E+0000 -1.694778E-0001
  8.161082E-0001 -1.067517E-0001
 -4.628408E-0001  1.329593E-0001
 -7.388772E-0001  3.121855E-0001
 -2.024731E+0000  2.509108E+0000
 -2.989943E+0000  7.783797E-0001
  9.894298E-0001 -1.022948E+0000
 -3.453367E-0002 -2.027433E+0000
  2.154047E+0000 -2.192346E+0000
  2.472417E+0000 -1.242089E+0000
 -1.992605E+0000 -1.226139E+0000
 -1.448300E-0001 -5.706161E-0001
 -4.625563E-0001 -4.626092E-0001
  1.600587E-0001  8.626151E-0001
  5.842743E-0001 -4.173852E-0001
  8.091214E-0002 -8.626750E-0001
  3.999667E-0001 -2.128616E+0000
  3.463076E-0001 -3.101376E+0000
 -3.389898E+0000 -2.136517E+0000
 -1.987197E+0000 -1.393475E+0000
 -3.694584E-0001 -6.739180E-0001
  1.107129E+0000 -9.639385E-0001
  1.563682E+0000 -1.533891E-0001
  3.985185E+0000 -9.868548E-0003
  1.434777E-0001  4.888564E-0001
 -1.021748E+0000  1.081285E+0000
  7.391047E-0001  2.047898E-0001
 -9.801316E-0001 -1.568603E+0000
  7.505807E-0001 -5.188067E-0001
  1.621527E+0000  6.365872E-0001
  1.123289E+0000  3.728688E-0001
  1.125611E+0000 -9.470615E-0001
  2.771042E-0001  1.282664E+0000
 -3.667935E-0001  7.058364E-0002
 -3.462230E+0000 -1.517964E-0001
 -9.599832E-0001 -1.560454E+0000
  2.268322E+0000 -8.019728E-0001
  6.013806E-0001  3.684997E-0001
 -1.076995E+0000 -9.879418E-0001
  5.343484E-0001 -1.445649E+0000
 -9.215101E-0002 -1.485559E+0000
 -1.023241E-0001 -1.686803E+0000
 -1.524967E+0000 -5.983885E-0001
 -1.992477E+0000 -5.943098E-0001
 -2.528860E-0001  9.410392E-0001
  2.224373E+0000  4.115753E-0001
  3.695892E+0000  2.810831E-0001
  4.216659E-0001 -1.867568E+0000
 -6.185848E-0001 -1.214327E+0000
  1.110376E+0000  2.379592E-0001
  6.089695E-0001 -1.325428E+0000
  5.399543E-0001 -4.288756E-0001
 -1.128658E+0000  1.196348E+0000
 -1.238134E+0000 -1.077643E+0000
 -9.438914E-0001 -9.945328E-0001
  2.594327E+0000 -1.588328E-0001
  1.148856E+0000  1.651891E+0000
 -1.063224E+0000  2.246899E+0000
 -4.438789E-0001  1.838271E+0000
  8.623132E-0001  5.605111E-0001
  2.360965E-0002  9.798874E-0001
  3.487801E-0001  8.392992E-0002
  3.406704E-0001  1.211819E+0000
 -7.019358E-0002  4.596484E-0001
  1.925983E+0000  1.326304E+0000
  2.413163E+0000  2.144740E+0000
  9.433933E-0001  2.690542E+0000
 -1.128199E+0000  7.027375E-0001
 -1.093650E+0000 -1.906367E-0001
  2.299997E+0000 -4.215768E-0002
  8.457586E-0001  1.473574E+0000
 -6.181541E-0001  1.740541E+0000
 -5.775718E-0001  1.424825E+0000
 -1.919572E+0000  2.838010E+0000
 -9.397595E-0001  1.853109E+0000
 -1.883648E-0001  2.650104E+0000
 -1.977848E+0000  8.119847E-0001
  8.804260E-0001 -1.372333E+0000
  2.607363E+0000 -1.053808E+0000
  1.573287E+0000 -1.141098E+0000
 -1.081699E+0000 -1.169624E+0000
 -1.510370E+0000 -1.281688E+0000
 -6.916110E-0001 -3.245909E-0001
  2.885204E+0000 -7.981676E-0001
  1.588850E+0000  1.223518E+0000
 -3.193406E+0000  4.928755E-0001
 -2.500070E+0000 -1.568168E-0003
  1.575137E+0000  1.381728E+0000
  1.363280E+0000  2.063217E+0000
 -1.028813E+0000 -4.472669E-0001
 -2.868919E-0001 -1.804750E+0000
 -4.484932E-0001 -2.141195E+0000
  1.228711E+0000 -1.302183E+0000
  3.567640E-0001 -4.426597E-0001
 -1.546538E+0000 -1.396418E-0001
 -1.818281E+0000 -1.335325E+0000
  1.041645E-0001 -1.948109E+0000
  1.117628E+0000 -1.580516E+0000
  1.860814E+0000 -6.880228E-0001
 -4.277497E-0001  1.047175E+0000
 -6.974967E-0001  2.436538E+0000
 -1.636033E+0000  4.956184E-0001
 -3.713642E-0003 -5.392047E-0001
  1.172665E+0000  1.358333E+0000
 -1.216119E+0000  2.373248E+0000
 -6.335770E-0001 -3.483078E-0001
  7.914170E-0001 -1.218729E+0000
  9.109079E-0001 -2.816378E-0001
  4.199036E-0001 -1.844157E-0001
  1.226664E+0000 -9.277117E-0001
  1.266846E+0000  4.205401E-0001
  2.364699E+0000  2.164032E+0000
 -4.774426E-0001  7.833366E-0001
  6.974087E-0001 -7.544926E-0001
  8.962722E-0002 -8.509545E-0001
  8.884087E-0001 -3.781624E-0001
 -1.346263E+0000  2.442908E-0002
  2.959560E-0001 -2.146958E+0000
  1.470115E+0000 -1.642596E-0001
  3.184357E-0001  8.110496E-0001
 -7.900836E-0001  1.495951E+0000
 -2.388542E+0000 -3.745177E-0001
  7.572192E-0001 -3.118252E-0001
  1.247868E+0000  1.583903E+0000
 -6.626296E-0001  7.417051E-0001
  9.334930E-0001 -1.034264E-0001
 -1.586536E+0000 -1.695954E-0001
 -3.929741E-0001 -4.740749E-0001
 -6.767898E-0001 -4.724711E-0001
  6.063095E-0001 -3.918478E-0001
  2.262271E+0000  6.666875E-0001
 -9.439810E-0001 -4.358406E-0002
 -8.142018E-0001  8.470445E-0001
 -2.721980E+0000 -7.371008E-0001
 -1.090759E+0000 -1.000691E+0000
  3.541267E+0000 -1.255712E+0000
  7.903282E-0001 -4.440708E-0001
 -1.581118E+0000 -1.437954E+0000
 -9.799782E-0001 -1.079656E+0000
 -4.325258E-0001 -6.931200E-0001
  1.435107E+0000 -5.932077E-0001
  7.075223E-0001  5.890652E-0001
 -8.108641E-0001  9.043445E-0001
 -1.945266E+0000 -1.501981E-0001
 -1.127695E+0000 -6.546277E-0001
  2.819243E+0000 -1.177097E+0000
  1.238397E+0000 -7.877826E-0001
 -1.823609E+0000 -9.754896E-0003
 -2.117259E+0000 -7.193176E-0001
 -5.567192E-0001  2.543162E-0001
  7.007637E-0001  8.949589E-0001
  1.924421E-0001  1.194019E+0000
  4.443411E-0001 -8.143728E-0001
 -1.141546E+0000 -3.085811E+0000
 -7.191664E-0001 -1.755705E+0000
 -2.507410E-0001 -1.826532E-0001
  2.842616E-0001 -1.885771E+0000
  5.014572E-0001 -6.244245E-0001
 -1.120104E+0000  8.720941E-0002
 -1.409608E+0000 -1.674246E+0000
  1.545086E-0001 -1.599162E+0000
  2.246762E+0000 -1.945475E+0000
  1.241393E+0000 -3.885441E-0001
 -1.456122E+0000  2.010814E+0000
 -1.041423E+0000  4.277416E-0001
  1.556755E-0001  3.151888E-0001
 -2.558090E+0000  4.236386E-0001
 -1.757077E+0000  1.566582E-0001
  7.548386E-0001  1.996680E+0000
  4.939360E-0001  9.483210E-0001
  1.479621E+0000  1.825423E+0000
  1.220157E+0000  1.214015E+0000
 -3.312305E-0001 -7.878027E-0001
  1.093904E+0000  2.446370E+0000
  3.649498E-0002  3.062372E+0000
 -1.013258E+0000  3.983232E+0000
 -7.545079E-0002  2.264689E+0000
  2.890451E+0000  1.414736E+0000
  3.880143E-0001  9.800804E-0001
  1.295640E+0000  8.978414E-0001
 -1.349680E+0000  3.866779E-0001
 -2.125405E+0000  5.275814E-0001
 -1.586316E+0000 -8.782874E-0001
 -2.788094E-0001 -6.713044E-0001
  2.796810E+0000  1.797669E+0000
  2.805045E-0001  1.701164E+0000
 -1.800177E+0000  7.943609E-0002
 -9.305245E-0001 -1.353346E+0000
  1.068666E+0000 -1.402986E+0000
  4.300734E+0000 -3.917041E-0001
  1.970561E-0001  1.446986E+0000
 -1.323501E+0000  1.274231E+0000
 -1.186296E+0000 -5.128203E-0001
  9.368342E-0001 -2.138334E-0001
  9.044221E-0001  1.476467E+0000
 -2.582870E+0000 -6.424932E-0001
 -1.474353E-0001 -1.701916E+0000
  2.278706E+0000 -2.232613E+0000
  1.640361E+0000 -4.449554E-0001
 -2.818023E+0000 -4.132884E-0002
 -1.752083E+0000  1.050977E+0000
 -2.932166E-0001  9.888836E-0001
 -1.031730E+0000  2.819035E+0000
  7.819544E-0001  6.476777E-0001
 -6.613947E-0001 -3.735754E-0002
 -2.153831E-0001  5.682197E-0001
 -2.044522E+0000  2.415755E+0000
 -1.119401E+0000  1.113399E+0000
 -5.452759E-0001  6.429085E-0001
  6.813423E-0001  1.912551E-0001
  1.673512E+0000 -1.761558E-0002
  1.293116E+0000  2.924034E-0001
  1.351794E+0000  2.198589E-0001
  5.548111E-0001 -7.190415E-0001
  6.280876E-0001 -7.524014E-0001
 -1.892085E+0000 -2.521304E+0000
 -5.313454E-0001 -2.054024E-0002
 -6.029831E-0001  1.556038E+0000
 -4.709040E-0001  7.155596E-0001
 -7.522860E-0001 -1.352416E+0000
 -3.984863E-0001 -9.863994E-0001
 -7.319985E-0001 -9.090084E-0001
  6.282384E-0001 -3.335814E+0000
  3.604319E+0000 -1.058619E+0000
  8.347635E-0001 -1.321989E+0000
  9.780988E-0001 -1.740505E+0000
  1.011269E-0001 -2.589778E+0000
 -1.670632E+0000 -4.874553E-0001
 -1.483611E+0000  5.986066E-0001
 -2.524324E+0000  1.889026E+0000
 -8.435830E-0001  6.201376E-0001
 -1.481427E+0000  1.117737E+0000
  2.117532E+0000 -1.641705E+0000
  2.479438E+0000  1.562748E-0001
 -5.258760E-0001  4.592998E-0001
 -1.345400E+0000 -9.840695E-0001
 -1.304851E+0000 -1.616568E-0001
 -6.537500E-0001  3.884993E-0001
  3.407085E-0001  1.129875E+0000
  2.036388E+0000  9.101795E-0001
  4.026635E-0001  1.109581E-0002
 -1.933844E+0000 -4.679378E-0001
 -1.470835E+0000 -6.849806E-0001
 -7.284628E-0001 -3.516570E-0001
  2.277302E+0000  1.052401E+0000
  2.123222E+0000  2.851376E-0001
 -1.069226E+0000 -1.528462E+0000
 -1.152552E+0000 -2.084268E-0001
  8.848248E-0001  5.931027E-0001
 -6.409300E-0001 -5.253098E-0001
  1.459391E+0000 -3.576152E-0001
  3.513433E-0001 -1.613600E+0000
 -4.289768E-0001 -7.803755E-0001
  2.051153E+0000  7.614772E-0001
  8.108259E-0001  2.140850E+0000
 -2.393414E-0001  1.343283E+0000
 -2.067532E+0000  3.797118E-0001
 -1.961201E+0000 -5.529892E-0001
 -9.684907E-0001 -2.272377E-0001
  2.249102E-0002  4.309456E-0001
 -5.298313E-0001  5.967122E-0001
 -1.009026E+0000  4.651557E-0001
  3.046151E-0001 -1.392270E+0000
 -2.630065E-0001 -1.993308E+0000
 -1.570867E+0000 -1.396259E+0000
 -1.488055E+0000 -8.834793E-0001
 -4.996812E-0001 -1.557415E+0000
  4.867497E-0001 -2.232665E+0000
  1.719083E+0000 -4.778670E-0001
  3.860775E-0001 -8.720138E-0001
  6.238743E-0001 -2.071501E+0000
  7.356134E-0001 -1.754751E+0000
  1.673274E+0000 -2.981700E+0000
  7.568799E-0001 -3.357992E+0000
  3.433944E-0001 -1.738576E+0000
 -1.136175E+0000 -1.648629E+0000
  6.394131E-0001 -1.775697E+0000
  1.975969E+0000 -7.859353E-0002
  7.912926E-0002  1.338754E+0000
 -2.458649E+0000  2.570239E+0000
 -3.477043E+0000  1.086118E+0000
 -8.453765E-0001  3.919927E-0001
  3.870823E-0001  8.188477E-0001
  4.421928E-0002  9.636324E-0001
 -5.787837E-0001 -1.046427E+0000
 -1.788607E+0000 -1.704671E+0000
 -2.900898E+0000 -1.709413E+0000
 -1.564096E+0000  2.765043E-0001
 -1.015301E-0001  1.570298E+0000
 -2.747738E+0000  2.489825E+0000
  9.357235E-0001 -8.594142E-0001
  2.996525E+0000  1.352693E+0000
  1.465270E+0000  1.577134E+0000
 -2.300496E+0000  3.420009E-0001
 -7.413711E-0001 -9.126384E-0001
  1.130871E+0000 -2.146438E-0001
  1.121611E+0000  1.437932E+0000
 -5.888421E-0001  1.405689E+0000
 -1.908219E+0000  1.003515E+0000
 -9.137031E-0001 -4.857636E-0001
  1.277490E+0000 -2.695916E+0000
 -2.806854E-0001 -5.517002E-0001
 -9.628647E-0001  4.592392E-0001
 -6.770743E-0001  5.249772E-0002
  1.967911E+0000 -3.966225E-0001
  2.663688E-0001 -9.407613E-0001
 -4.611946E-0001  6.864504E-0001
 -1.109477E+0000 -6.519908E-0002
 -5.434063E-0001 -2.553746E+0000
  4.942761E+0000 -1.068847E+0000
  5.460215E-0001  8.950869E-0001
 -4.456380E-0001  1.396677E+0000
  3.564310E-0001  8.203524E-0001
  1.992805E-0001  7.249185E-0001
  1.141430E+0000  8.539261E-0001
 -5.754678E-0001  2.519419E+0000
  1.885399E-0001  2.568184E+0000
 -2.464548E-0002  1.430650E+0000
  1.019464E+0000  4.087312E-0002
  9.088362E-0002 -6.892811E-0001
  9.940557E-0001 -1.183432E+0000
  8.124257E-0001  9.583267E-0001
 -1.998395E+0000  1.137004E+0000
 -3.239807E+0000 -1.116709E+0000
 -1.886056E+0000  1.033553E+0000
 -1.061431E+0000  1.396083E+0000
  2.764802E+0000  1.383531E+0000
  3.243650E+0000  1.337365E+0000
 -8.443249E-0001  5.716158E-0001
 -2.434961E+0000  5.245112E-0001
 -1.328236E+0000  2.686828E-0001
  8.497552E-0001  8.524975E-0001
  2.112905E+0000  6.869721E-0001
  9.313580E-0001  1.595862E-0001
 -1.875504E-0001 -5.619683E-0001
 -7.216286E-0001 -8.316760E-0001
  2.090397E-0001 -1.255245E+0000
  1.734738E+0000 -7.755585E-0001
  8.426977E-0001  8.371226E-0003
 -4.217268E-0001 -3.216338E-0002
 -7.069706E-0001 -3.060586E-0001
 -1.259978E+0000 -1.716259E+0000
 -1.294717E+0000 -2.064273E+0000
 -1.858098E-0001  3.013642E-0002
 -9.907901E-0002  6.938577E-0001
 -2.459689E+0000 -1.151378E-0001
 -6.235434E-0002 -4.787652E-0001
  1.933476E+0000 -5.590265E-0001
  7.790487E-0001  2.340884E+0000
 -3.850560E-0002  1.779814E+0000
 -1.008873E+0000  3.894459E-0001
  5.687001E-0001 -4.021631E-0001
 -1.607567E+0000 -1.206302E+0000
  3.123759E-0001  1.635758E-0001
  2.019613E-0001 -2.104029E+0000
 -2.700400E+0000 -1.574981E+0000
 -5.778966E-0001 -1.676487E+0000
  9.979663E-0001  2.077449E+0000
  1.725666E+0000  1.008027E+0000
 -9.384429E-0002  1.972111E+0000
 -1.626961E+0000 -1.200023E-0001
  1.097122E+0000 -8.066837E-0001
  3.989382E+0000 -1.905497E-0001
  7.833979E-0001 -4.765408E-0001
 -1.995912E+0000  5.634099E-0001
  8.625694E-0002 -8.783931E-0001
  2.236418E+0000 -4.422574E-0001
  1.840104E+0000 -1.433412E+0000
 -6.021499E-0001 -6.268451E-0001
  4.344484E-0001  1.823417E-0001
 -4.925066E-0001  3.723861E-0002
 -3.775915E-0001 -1.026238E+0000
  1.990091E+0000 -3.583398E-0001
 -3.956317E-0001 -7.272267E-0001
  5.662718E-0001 -1.287383E+0000
 -1.116007E+0000 -5.967160E-0001
 -2.786857E-0001  5.095750E-0001
 -2.366055E+0000  2.057000E-0001
 -3.319394E-0001 -1.092446E+0000
  1.330443E+0000 -1.325254E+0000
  4.089695E+0000 -1.316632E+0000
  7.074566E-0001  4.435674E-0002
  2.501811E-0001  3.775432E-0001
 -1.100461E+0000  1.502462E+0000
  7.785013E-0001  1.358308E+0000
  2.217583E-0001  2.175190E-0001
 -7.286777E-0001 -6.368061E-0001
 -1.078882E-0001 -1.812081E-0001
 -6.580555E-0001  2.063938E+0000
 -5.574409E-0001  8.841948E-0001
  8.284480E-0001  4.643745E-0001
  1.762866E+0000  5.849389E-0001
  1.732592E+0000  1.415550E+0000
  2.187117E-0001  4.178269E-0001
 -3.946020E-0001  7.790666E-0001
 -1.668138E+0000  3.674254E-0001
 -2.436122E+0000 -4.475634E-0001
  6.500309E-0001 -8.386551E-0001
  1.061714E+0000 -1.454371E+0000
  1.315988E+0000 -8.407324E-0001
  9.860482E-0001 -8.102805E-0001
 -6.127351E-0001 -1.975196E+0000
 -1.005515E+0000 -1.762380E+0000
  1.096370E+0000 -7.218432E-0001
  2.009540E+0000 -1.586405E+0000
 -1.140627E+0000 -1.108262E+0000
 -1.111388E+0000 -7.047834E-0001
 -2.204839E-0001 -7.472994E-0001
  1.067921E+0000  4.692127E-0001
 -6.845904E-0001  4.793419E-0001
 -1.195055E+0000 -4.201425E-0001
  9.393858E-0001 -1.627639E+0000
  1.399826E+0000 -1.009113E+0000
 -8.992343E-0001  5.977254E-0001
 -3.430828E-0001 -9.424305E-0001
 -8.161775E-0001 -3.903681E-0001
 -1.888378E+0000  9.873201E-0001
  9.212042E-0001  2.405108E-0001
  1.779907E+0000  2.194663E+0000
  3.382633E-0001  3.241121E+0000
 -2.748363E+0000  2.652931E+0000
 -2.540052E+0000  3.051510E-0001
 -3.940818E-0001  9.357963E-0001
  3.309270E-0001  3.570817E+0000
  2.004116E-0001  3.524725E+0000
  1.622036E-0001  2.030576E+0000
 -7.328921E-0001  4.452211E-0001
 -4.384495E-0001  3.735097E-0001
  1.779948E-0001 -8.768893E-0001
  1.509035E+0000 -2.091447E-0001
  5.095086E-0001 -5.430678E-0001
 -9.761487E-0001  1.752338E-0001
 -1.424015E+0000  1.332729E+0000
 -1.865651E+0000 -1.024133E+0000
 -1.669718E-0001 -2.256711E+0000
  7.280421E-0001 -1.474640E+0000
  9.457249E-0001 -4.165741E-0001
 -5.155651E-0001 -6.978584E-0002
 -3.395306E+0000  6.132598E-0001
 -1.884244E+0000 -1.769793E+0000
 -1.164925E-0001  2.347410E-0001
 -1.338961E+0000  3.211134E+0000
 -1.247938E+0000  2.307056E+0000
  9.141913E-0001  2.819763E+0000
  3.725659E+0000  3.111944E+0000
 -4.134733E-0001  9.314528E-0001
  4.894544E-0001 -2.225011E-0001
 -4.506502E-0001  1.290202E+0000
 -1.964603E+0000  5.139515E-0001
 -4.063095E-0001 -2.079111E+0000
  2.700268E+0000 -6.168488E-0001
  8.371258E-0001  2.008113E+0000
 -7.177702E-0001  2.092621E-0001
 -1.558346E+0000 -1.479910E+0000
 -9.364685E-0001 -2.778760E-0001
  2.131564E+0000 -1.199990E+0000
  1.842367E+0000  8.397461E-0001
 -1.970418E+0000  3.535794E-0001
  1.298259E-0001  1.667839E+0000
  1.224262E+0000  1.726010E+0000
  7.238669E-0001  4.436397E-0004
  4.455664E-0001 -8.758899E-0001
  1.910641E+0000 -1.374529E-0001
  1.088934E-0002  2.632562E-0001
 -1.403058E+0000 -1.089366E-0001
 -8.634123E-0001  1.443339E-0001
 -6.475283E-0001  2.387268E-0002
  5.809313E-0001  3.255363E+0000
 -8.378353E-0001  3.530062E+0000
  5.203841E-0001  2.924681E+0000
  3.634798E-0001 -2.690056E-0001
  1.472946E+0000 -8.412041E-0001
 -1.525211E+0000  1.407397E+0000
 -1.615617E-0001  4.360956E-0001
 -1.015005E+0000 -1.504972E+0000
  1.990064E+0000  7.592836E-0001
  1.535570E+0000  6.406933E-0001
 -1.784982E+0000 -1.208014E+0000
 -3.801131E+0000 -1.697003E+0000
 -1.315149E+0000 -1.510166E-0001
  3.129469E-0001 -5.772627E-0001
  7.889857E-0001  2.067505E+0000
  8.449602E-0001  3.049993E+0000
  6.927004E-0001  2.288770E+0000
 -3.848151E-0001  2.147308E+0000
 -1.068113E+0000  1.962574E+0000
  4.099174E-0001 -1.972105E-0001
  6.163683E-0001 -1.416274E+0000
  3.506175E+0000 -1.737001E+0000
  5.411971E-0001 -1.236512E+0000
 -7.203410E-0002 -6.411478E-0001
 -1.101643E+0000  1.762651E-0001
 -1.421749E+0000  1.319135E+0000
 -1.648545E-0001 -8.040830E-0001
  9.708926E-0001  4.643908E-0001
  9.562612E-0001 -3.996999E-0002
 -2.570801E-0001  9.913821E-0001
 -7.648141E-0001  9.876470E-0002
  1.424508E+0000 -1.051253E-0001
 -1.055427E+0000 -1.189432E+0000
 -1.477028E+0000 -1.339706E-0001
 -2.403337E+0000  6.026172E-0002
 -1.365710E+0000  5.905718E-0002
  2.391852E-0001  6.989166E-0001
  2.043935E+0000  1.087894E+0000
  2.069430E+0000  8.810686E-0001
  2.809448E-0001  2.612207E+0000
  4.776219E-0001  8.087569E-0001
  4.825152E-0001  6.228768E-0001
  6.096356E-0001 -3.687884E-0001
  1.320710E+0000  1.867112E-0001
  1.182879E+0000  2.476633E-0001
 -8.255496E-0001  9.294404E-0001
 -1.418711E+0000  3.827713E-0002
  2.137162E+0000  1.035879E+0000
  2.268344E+0000  1.656584E+0000
  1.622544E+0000  2.454834E+0000
 -1.434556E+0000  3.514681E-0003
  4.107019E-0002  3.726592E-0001
 -2.007919E+0000  1.186175E+0000
 -4.057323E-0001  5.503135E-0001
 -2.891995E-0002 -8.665817E-0001
  8.985291E-0001  3.151238E-0001
  8.179824E-0001  3.979182E-0002
 -1.543034E+0000  4.578142E-0002
  6.973751E-0001  9.528441E-0001
  1.898947E+0000  1.198376E+0000
  1.104415E+0000  3.087204E-0001
  1.174207E-0001  5.316084E-0001
 -2.283863E-0001 -4.328950E-0001
  1.229642E+0000 -1.562497E-0001
  3.238643E-0001  1.495180E+0000
 -2.406634E-0001 -5.778646E-0001
 -1.333452E-0002  3.043531E-0001
  4.360356E-0001  3.269805E-0001
  2.187958E+0000  1.001406E+0000
  5.745078E-0001  1.654418E+0000
 -1.360874E+0000  1.103135E-0002
  8.063633E-0002 -1.494009E+0000
  1.358575E-0001 -1.498240E+0000
  6.555108E-0001  1.228918E-0001
 -1.816032E+0000 -2.277303E+0000
 -2.038112E+0000 -1.987476E+0000
  1.617897E+0000 -3.680553E+0000
  1.729603E+0000 -9.779245E-0001
 -1.141984E+0000 -3.717254E-0001
  7.603608E-0001 -9.746346E-0001
  4.396950E-0001 -3.998092E-0001
 -6.283861E-0001 -7.090688E-0001
 -7.466321E-0001  4.657255E-0001
  8.318545E-0001  7.835986E-0001
 -1.527008E+0000  1.920624E+0000
 -1.364994E+0000  2.413912E-0001
  4.785463E-0001  1.537333E+0000
 -1.544199E+0000  3.859378E-0001
 -1.490348E+0000 -2.799850E-0001
  9.010889E-0001 -1.485618E+0000
  1.314271E+0000 -4.209937E-0002
  7.618474E-0001 -4.074283E-0001
  1.196424E+0000 -2.696430E+0000
  1.804599E+0000 -2.875860E+0000
 -3.398532E-0001 -1.311299E+0000
 -2.551959E+0000 -4.854722E-0001
 -1.930135E-0001 -3.601779E-0002
  7.145137E-0001  1.979908E+0000
  5.620538E-0001 -2.080729E-0001
  3.914389E-0001 -1.640570E+0000
 -1.503734E-0001 -1.026475E+0000
  7.725164E-0001  3.297371E-0001
 -4.535112E-0001  2.558555E+0000
  7.322979E-0001  2.272984E+0000
  9.760907E-0001  1.229698E+0000
  3.063006E-0001  4.523536E-0001
 -1.762011E+0000  7.467439E-0002
  4.738561E-0001 -5.914568E-0001
  1.134692E+0000  5.057114E-0001
  1.068661E+0000 -1.361340E+0000
  1.098939E+0000 -1.279168E+0000
 -3.539661E-0001 -1.097012E+0000
  4.577694E-0001 -1.406573E+0000
  5.446794E-0001  1.172805E-0001
 -1.950783E-0002  1.293988E+0000
 -1.179091E-0001 -3.992425E-0001
  9.237331E-0001  3.287552E-0002
 -1.245558E+0000 -4.971671E-0001
  1.308152E+0000  5.596450E-0001
  2.290780E+0000  1.584317E+0000
  1.132396E+0000  3.122481E+0000
 -1.106154E+0000  5.793762E-0001
  3.377500E-0001 -8.350049E-0002
  1.400447E+0000  3.229148E-0001
  1.812804E+0000 -4.358481E-0001
 -6.395534E-0001 -3.124212E-0001
  1.368724E+0000  2.684406E-0001
 -6.687933E-0001 -3.519348E-0001
  6.677040E-0002 -6.750522E-0001
  1.822359E-0001 -1.587295E-0001
  4.873565E-0001 -6.231460E-0001
 -1.536764E+0000 -2.394193E+0000
 -1.364423E+0000 -1.997632E+0000
  1.974148E+0000  1.701956E+0000
 -2.602088E-0001  2.808857E+0000
 -4.317003E-0001  1.922266E+0000
  2.598974E+0000  9.274771E-0001
  2.072552E+0000  6.574464E-0001
 -1.135662E+0000 -9.627286E-0001
 -1.766246E+0000 -3.411803E-0001
  9.838496E-0001 -1.754884E+0000
  2.296289E-0001 -2.686432E-0001
 -1.278860E-0001  4.584833E-0001
 -6.499386E-0001  6.770267E-0001
  2.719478E+0000 -7.983060E-0001
  2.942780E+0000 -1.408336E-0001
 -5.627927E-0001 -1.118405E+0000
 -2.800883E+0000 -3.496043E+0000
 -7.112830E-0001  6.783481E-0001
 -1.459425E+0000  1.511911E+0000
  1.818239E-0001 -3.035659E-0001
 -9.097319E-0001 -6.434557E-0001
 -4.091315E-0001  4.350314E-0001
  4.103012E-0001  1.533220E+0000
  1.024177E+0000  6.797880E-0001
  1.679879E+0000  1.495827E+0000
 -9.280719E-0001  1.004340E+0000
 -1.411109E+0000  3.407392E-0001
 -1.576576E+0000  8.175402E-0001
  2.580416E+0000  2.886247E-0001
  4.106022E+0000  3.108168E-0001
 -1.265423E-0002 -2.239745E-0001
 -1.397682E+0000 -1.366518E+0000
 -1.075981E+0000 -1.727204E+0000
  3.114506E-0001 -1.489432E+0000
 -1.844373E+0000 -3.679660E-0001
 -8.665682E-0001  2.577074E-0001
 -4.478572E-0001  1.632835E+0000
  7.194160E-0001  8.687115E-0001
  8.920452E-0001  1.252921E+0000
 -1.348843E+0000 -4.286244E-0001
 -2.824088E+0000 -2.182328E+0000
 -1.979511E-0001 -1.413487E+0000
  1.958151E-0001 -4.676380E-0001
 -1.520757E+0000  1.750705E-0001
 -1.149228E+0000 -7.662947E-0001
  1.066709E-0001 -1.537149E+0000
  1.995264E+0000 -4.685536E+0000
  8.837159E-0002 -2.617166E+0000
 -6.400843E-0001 -1.973348E+0000
  1.999459E-0001 -1.611850E+0000
  1.227241E+0000 -2.814385E-0001
 -1.697367E+0000  2.205383E-0003
 -2.151978E+0000 -9.532286E-0001
 -1.093043E+0000  3.284014E-0001
 -1.118024E+0000  8.092278E-0001
  1.764567E+0000 -4.510227E-0001
  9.675554E-0001 -7.498747E-0001
 -1.342984E+0000  1.360651E+0000
 -1.460238E+0000  1.067477E+0000
  1.368257E+0000  1.801241E+0000
  1.690762E+0000  1.220576E+0000
  1.125925E+0000  2.655396E+0000
  1.166031E+0000  2.251631E+0000
 -5.438268E-0001  3.503744E-0001
 -1.794794E-0001 -4.319666E-0001
  1.475081E+0000 -8.182747E-0001
  4.184747E-0001 -4.671334E-0001
 -4.543789E-0001 -8.832500E-0001
 -2.240921E-0001 -1.379754E+0000
 -5.531573E-0001 -4.293742E-0001
  6.434195E-0001 -6.668946E-0001
 -6.406154E-0001  1.964656E-0001
 -8.679723E-0002 -5.289160E-0001
 -2.982383E+0000 -2.340012E+0000
  1.154050E+0000 -1.661511E+0000
 -6.038517E-0001  3.189510E-0001
 -1.928073E+0000 -3.417923E-0001
  8.054974E-0001 -1.947915E+0000
 -6.217384E-0002  9.505493E-0002
 -1.287010E+0000  2.200815E-0001
 -2.186586E+0000 -4.424017E-0001
 -6.192585E-0002 -2.464293E-0001
  3.400463E-0001 -1.686456E+0000
 -7.024173E-0001 -9.908821E-0001
 -3.927260E+0000 -1.735315E+0000
 -3.149435E+0000  1.048775E+0000
  2.266484E-0001  1.110631E+0000
  1.878311E+0000  1.703082E+0000
  1.821448E+0000  2.006649E+0000
 -4.009648E-0001  1.248553E+0000
 -7.590234E-0001  1.541417E+0000
  2.007507E+0000  6.767602E-0002
  2.493573E-0001 -1.142244E-0001
  1.621286E-0002 -1.033711E+0000
 -6.932049E-0001 -8.361870E-0001
 -1.638425E+0000 -9.688662E-0001
 -6.052541E-0001 -2.973227E-0001
  1.862541E+0000  3.386455E-0001
  1.068302E+0000  1.641559E+0000
 -2.449782E+0000  1.542628E+0000
  5.551771E-0002  2.830163E+0000
  8.833205E-0002  4.854322E-0001
 -8.002538E-0001  9.750875E-0001
  2.210310E+0000  1.319847E+0000
  2.601161E+0000  1.655543E+0000
 -4.202032E-0001  5.073417E-0001
 -1.744375E+0000  3.031837E-0001
 -5.290473E-0001  5.246868E-0001
 -7.458295E-0002 -1.711715E+0000
 -8.123706E-0001 -1.033226E+0000
  1.698691E-0001 -3.013386E+0000
  1.509859E+0000 -1.623617E+0000
  1.984486E+0000  2.407560E-0001
  1.579961E+0000  1.203304E-0001
 -7.324331E-0001 -1.280215E+0000
 -1.497625E-0001 -9.454531E-0001
  2.375288E+0000  3.585418E-0001
 -9.674672E-0001 -3.531552E-0001
 -2.879761E+0000 -4.123021E-0001
  2.744911E-0001 -1.639453E+0000
  2.014844E+0000 -2.084503E+0000
 -2.032400E-0001 -1.442984E+0000
 -1.680005E+0000 -2.336072E+0000
 -3.116269E-0001 -9.352467E-0001
  2.174994E-0001  1.203454E+0000
  1.128867E-0001 -1.544561E-0002
  5.312356E-0003 -2.068467E+0000
  5.413351E-0001 -1.866674E+0000
  8.284603E-0001  6.926160E-0002
 -9.451702E-0001  1.845330E+0000
 -2.605519E+0000  4.479299E-0001
 -1.024861E+0000 -1.172827E-0001
  2.992587E-0001  1.359472E-0001
  4.365148E-0001  8.014897E-0001
 -8.883497E-0001 -5.920283E-0002
 -2.099154E+0000  1.682596E-0001
  6.578794E-0001 -1.126722E+0000
  1.666935E+0000  1.470370E+0000
  1.447641E+0000  4.071720E+0000
 -1.189193E+0000  1.206270E+0000
  1.411645E+0000 -7.308275E-0001
  1.780564E+0000  4.380230E-0001
  3.849887E-0001 -1.658585E-0002
 -7.261853E-0001 -1.874339E+0000
  2.179264E-0001 -2.711707E+0000
  6.930993E-0001  1.294633E-0001
 -1.213470E+0000  2.086633E+0000
 -7.701107E-0001  1.049553E+0000
 -8.148733E-0002 -7.047794E-0001
 -4.370847E-0001 -2.279761E-0001
 -1.635354E+0000  3.628589E-0001
  4.398828E-0001  6.733366E-0001
 -1.759670E-0001 -5.161072E-0001
  5.499729E-0001  4.896029E-0001
  6.750692E-0001 -7.237824E-0002
  3.467709E-0001  1.766827E+0000
 -1.721518E+0000  2.345387E+0000
 -2.318952E+0000  1.113872E+0000
  3.106129E-0001 -7.489861E-0002
 -2.335074E-0001 -6.540601E-0001
  4.694433E-0001 -3.315829E-0001
  5.898594E-0001  1.093491E-0001
 -5.281662E-0001  4.955727E-0001
 -1.213058E+0000 -1.818499E-0001
  1.508298E+0000  2.163947E-0001
 -1.824782E-0001  1.550163E-0001
  3.951281E-0001 -5.200203E-0001
  1.121487E+0000  2.673199E-0001
  9.806323E-0001  7.576416E-0001
 -9.765679E-0001  2.979508E+0000
 -1.028318E+0000  1.993449E+0000
 -1.596285E+0000  1.856078E+0000
  7.099098E-0001  2.489628E+0000
  9.239791E-0001  3.447112E+0000
 -1.016090E+0000  2.850287E+0000
  9.666261E-0001  1.889847E+0000
 -8.061935E-0001  2.133882E-0001
  9.601682E-0001  7.963403E-0001
 -6.482979E-0001  1.333484E+0000
 -3.138812E+0000 -9.882749E-0002
 -1.355814E+0000 -2.967908E+0000
  2.034521E+0000 -8.628358E-0001
  1.619151E+0000 -8.315453E-0001
 -6.181825E-0001 -1.419487E+0000
  2.792514E+0000 -1.189267E+0000
  9.609660E-0001 -5.436910E-0002
 -8.484817E-0001  3.510678E-0001
 -1.187151E+0000  2.321721E-0001
  5.435293E-0001 -1.173744E+0000
  2.488114E+0000 -1.367516E+0000
  1.410575E+0000 -3.593594E-0001
 -1.103583E+0000  9.325889E-0001
 -3.403115E-0001  8.344920E-0001
  7.358159E-0001  2.337028E+0000
  1.198280E+0000  2.937786E+0000
 -9.669251E-0001  1.121417E+0000
 -1.774824E-0001  8.785338E-0001
 -7.909503E-0001  1.684850E+0000
  5.090277E-0001  7.227346E-0001
  1.676600E+0000 -2.902605E-0001
  2.160223E-0001 -1.487932E-0002
 -1.743170E+0000 -1.678282E+0000
  7.467489E-0001 -2.138068E+0000
 -1.363896E+0000  1.475552E+0000
 -5.813572E-0001  2.054196E+0000
  7.423429E-0001  1.408613E+0000
  8.543882E-0001  1.500210E+0000
  2.577184E-0001  1.227781E+0000
 -7.933658E-0001  5.004509E-0001
 -1.161334E+0000 -7.757930E-0001
  7.486184E-0001 -1.636936E+0000
 -3.156371E-0001  8.383356E-0001
 -1.306783E+0000 -1.577338E+0000
  3.499546E-0001 -6.751543E-0001
 -1.511734E+0000  6.672032E-0001
  1.657562E-0002  6.581753E-0001
 -8.735238E-0001 -8.062898E-0001
 -8.681765E-0002 -1.484409E+0000
  3.167698E+0000  1.070530E-0001
  9.224360E-0001  1.186264E+0000
 -4.613010E-0001 -5.749070E-0001
  8.562312E-0001 -2.188257E+0000
  3.311828E+0000  5.117861E-0001
  7.144496E-0001  1.158340E+0000
 -2.022244E+0000  2.498558E-0001
  7.453038E-0001 -1.155091E+0000
  1.882174E+0000  1.685800E-0001
 -1.147872E-0001  4.444566E-0001
 -8.208495E-0001  7.356907E-0001
 -4.292826E-0002 -4.884091E-0001
  1.273958E+0000  8.923644E-0001
  1.280395E+0000  2.859748E+0000
 -1.075662E+0000  1.245179E+0000
 -3.480966E-0001  2.566659E-0001
  1.149152E+0000  7.430023E-0001
 -1.554299E-0001  1.725110E+0000
 -1.015669E+0000  2.569290E+0000
 -2.726186E+0000  1.974811E+0000
 -2.017886E-0001 -3.219015E-0001
  6.448947E-0001  1.320195E+0000
 -1.064990E-0001 -2.067564E-0001
 -1.717014E+0000  1.194986E+0000
 -4.674253E-0001  1.096109E+0000
  1.091307E-0001  4.066073E-0001
  1.254482E-0001 -7.468632E-0001
 -4.300041E-0001 -2.127750E-0001
 -2.782941E+0000  6.701648E-0001
 -8.950006E-0001 -9.703472E-0001
  8.386037E-0001 -6.111395E-0001
 -6.611779E-0002  2.520045E+0000
 -2.688956E+0000  1.965951E+0000
  5.141775E-0001  1.365158E-0001
  1.773150E+0000  3.970487E-0001
 -8.772993E-0001  2.567511E+0000
 -3.986351E+0000  8.232197E-0002
  8.823993E-0002 -6.728479E-0001
  2.816347E-0001 -3.283076E-0001
 -1.706078E+0000 -6.297494E-0001
  5.494364E-0001 -1.910271E+0000
 -1.624432E+0000  3.730694E-0001
 -1.740208E+0000  1.822785E+0000
 -3.036943E+0000  2.388299E-0002
  9.682876E-0001  3.074338E-0001
  5.158619E-0001  1.601494E+0000
 -2.804684E+0000  2.356511E+0000
  6.234830E-0001  1.301968E+0000
  6.386953E-0001  3.477849E-0001
 -1.446502E+0000  6.170407E-0002
 -1.380495E+0000  1.080274E+0000
 -1.895444E+0000 -9.881490E-0001
  5.638223E-0002 -2.632095E-0001
 -6.847351E-0001 -1.898312E+0000
  1.105105E+0000 -2.427809E+0000
  2.326984E+0000 -5.565025E-0002
  1.828836E+0000 -7.333175E-0001
  1.391518E+0000  6.577702E-0001
 -1.328079E+0000  1.988376E+0000
 -2.019080E+0000 -2.113550E-0001
  5.907272E-0001  5.952853E-0001
  9.767127E-0001  1.002363E+0000
  7.687369E-0001  3.884418E-0001
 -2.256048E+0000 -1.156077E+0000
 -1.012263E+0000 -4.975838E-0001
 -5.585165E-0001 -2.418643E-0001
  8.272344E-0001  2.073486E+0000
 -2.687195E-0004  1.185379E+0000
 -1.143566E+0000  1.095604E+0000
  1.530757E+0000 -5.824134E-0001
  2.151044E+0000  1.288420E+0000
 -2.487636E+0000  9.906926E-0001
 -3.207445E+0000 -1.041879E+0000
 -3.397817E-0001 -2.151385E+0000
  2.502625E+0000 -1.158741E+0000
  1.011604E+0000  3.418585E-0001
 -8.723235E-0001 -6.102576E-0001
 -1.281637E+0000 -1.951438E-0001
  5.444928E-0001 -6.138348E-0002
  1.326922E+0000 -7.393673E-0002
  1.783362E+0000  3.858761E-0001
 -6.645571E-0001  5.383748E-0001
 -6.042556E-0001  1.533721E+0000
  4.604489E-0001  8.398377E-0001
 -2.472863E-0001  1.361100E+0000
 -3.630912E-0001  2.568234E+0000
 -1.505312E+0000  2.474406E+0000
  1.418145E+0000  2.424265E+0000
  1.477737E+0000  9.888563E-0001
 -6.681787E-0001  2.569760E-0001
 -2.464762E+0000 -2.226026E+0000
 -5.310237E-0002 -2.005604E+0000
  1.315012E+0000 -1.516224E-0001
  6.615302E-0001  1.755800E+0000
 -8.200864E-0001  9.238341E-0001
 -8.050196E-0001  5.554732E-0001
  2.214352E+0000  4.262441E-0001
 -4.906109E-0001  8.407975E-0001
  4.927427E-0001 -1.061008E+0000
  1.912976E+0000  1.572930E-0001
  4.316401E-0002  1.427447E-0001
 -1.034650E+0000 -7.231538E-0001
 -6.022020E-0001  1.651025E-0002
 -1.040063E+0000  8.887913E-0002
  1.638925E-0003  8.723605E-0001
 -1.100787E+0000  1.606512E+0000
 -9.066134E-0001  2.413255E-0001
  1.604324E+0000  2.390154E+0000
  3.672527E+0000  1.170780E+0000
  3.085743E+0000  2.351167E-0001
  1.013655E+0000  1.883027E+0000
 -1.407499E-0001 -1.526306E+0000
  2.081539E+0000 -1.390723E+0000
  2.731993E-0001 -1.252719E+0000
 -3.584908E+0000  9.385138E-0001
 -2.355035E+0000  1.360109E+0000
  1.711364E+0000  1.203257E+0000
  1.339076E+0000  5.645328E-0001
  1.303420E+0000 -8.362796E-0001
  1.608668E+0000 -4.243202E-0001
 -1.751165E+0000  3.473672E-0001
 -2.984288E+0000  6.435440E-0001
 -2.790427E+0000 -4.074982E-0001
  1.520837E-0001 -2.275394E+0000
  3.362711E+0000 -9.816414E-0001
  1.180725E+0000  1.272774E-0001
 -7.543059E-0001  7.963594E-0001
 -2.305105E+0000  1.826372E+0000
  5.335959E-0002  8.613590E-0001
  1.303226E+0000  1.959324E+0000
 -2.141619E+0000  2.731835E+0000
 -2.306563E+0000  2.444318E-0001
 -4.258570E-0001 -9.047233E-0002
  1.795096E+0000  2.393741E+0000
  5.384038E-0001  9.322085E-0001
 -1.293490E+0000  5.845269E-0001
  3.016925E-0001 -1.619680E+0000
  9.010962E-0001 -1.515967E+0000
  1.041697E-0001 -9.495224E-0001
  1.666781E-0001 -1.506821E+0000
  6.547626E-0001 -2.957136E-0001
  2.261237E+0000  1.488442E+0000
 -1.110418E+0000  2.694446E+0000
 -8.539978E-0001  3.477366E+0000
  1.727977E+0000  2.771112E+0000
  3.070331E-0001  1.530168E+0000
 -2.000586E-0001  4.194285E-0001
  4.970517E-0001 -3.361505E-0001
  2.445411E+0000  7.459478E-0001
 -1.876998E+0000  1.643730E+0000
 -1.947262E+0000  5.564480E-0001
  9.436346E-0001 -8.906924E-0001
  1.439732E+0000 -5.447805E-0002
  6.182210E-0001  7.855249E-0001
 -1.148647E+0000 -7.425659E-0001
 -1.014526E+0000 -1.372270E+0000
  1.970058E+0000 -9.847319E-0002
  4.168123E-0001 -4.842990E-0001
 -6.434911E-0001  3.504065E-0001
  4.823082E-0001  6.300223E-0001
 -6.181268E-0001 -5.746132E-0001
  1.161588E-0001  5.194634E-0001
  1.600785E+0000  1.712217E+0000
 -4.072768E-0001  1.370516E+0000
 -1.717450E+0000  8.579700E-0001
 -2.917728E+0000 -1.515962E+0000
 -3.150805E-0001 -1.882342E+0000
  1.665391E+0000 -9.402060E-0001
  1.593352E+0000 -2.110424E+0000
  9.050769E-0001 -1.296006E+0000
  9.802038E-0001 -7.978214E-0001
  1.778224E+0000  3.889023E-0001
  2.237978E+0000  2.782730E-0001
  2.374218E+0000  4.639452E-0001
 -8.235107E-0001  1.365121E+0000
 -2.294862E+0000  2.055687E-0001
  1.518885E+0000 -8.294705E-0001
  1.905079E+0000 -2.531269E-0001
  1.891693E-0001  1.550215E+0000
 -1.593061E+0000  8.811132E-0001
 -7.748825E-0001 -4.724272E-0001
  1.991459E+0000  1.351549E+0000
  9.824415E-0001  1.611302E+0000
 -7.853091E-0002  1.247600E+0000
 -9.659542E-0001  7.179910E-0001
 -1.733458E+0000  1.020536E+0000
 -1.191952E+0000  8.565112E-0001
 -8.280806E-0001 -1.075224E+0000
 -9.773505E-0001 -6.237445E-0001
  2.314950E+0000  5.077462E-0001
  6.224137E-0001  4.437984E-0002
 -2.018483E+0000  3.592314E-0003
 -3.269492E+0000 -2.503400E-0001
 -1.150473E+0000 -2.107028E-0001
 -3.200622E-0001  2.527337E-0001
  1.765527E+0000 -8.936044E-0001
  1.130049E+0000 -9.788220E-0001
 -8.356330E-0001 -1.116569E+0000
 -6.076759E-0001 -5.898193E-0001
  4.978623E-0002 -9.926630E-0001
  3.021013E+0000 -3.647589E-0001
  1.092298E+0000  1.142778E+0000
 -1.982993E-0001  1.095982E+0000
 -1.919953E+0000 -1.071956E+0000
  8.468934E-0001 -1.881775E+0000
  1.572934E+0000  5.288262E-0001
 -6.091874E-0001  1.715393E-0001
 -4.128321E-0001 -1.431633E+0000
  2.341098E+0000 -1.091253E+0000
  1.491779E+0000 -1.278058E+0000
  5.894081E-0001  2.431639E-0001
  1.763860E-0001  6.089080E-0001
  2.043993E+0000  1.606715E+0000
 -3.357885E-0001  1.797657E+0000
 -3.689949E-0001  1.987007E+0000
  2.193801E-0001  4.059399E-0001
  1.419047E+0000  2.058156E-0001
  5.303181E-0001  8.087128E-0001
  1.353201E+0000  3.891257E-0001
 -5.586618E-0001  7.535750E-0001
 -5.210305E-0001  6.658325E-0001
 -6.797758E-0001  3.780735E-0001
  3.149457E-0001  1.814255E+0000
  1.264186E-0001  8.798032E-0001
 -1.191588E+0000 -1.144673E+0000
  1.956025E+0000 -2.676926E+0000
  6.653166E-0001  3.127557E-0001
 -2.054702E+0000  1.419398E+0000
 -1.666777E+0000  7.637005E-0001
 -1.535813E-0001  1.140302E-0001
  2.640351E+0000 -8.786619E-0001
  1.328555E+0000  9.132316E-0001
 -8.118940E-0001  1.475296E+0000
  1.938801E-0001  8.260224E-0002
  3.658508E-0001  1.221722E+0000
  1.069976E+0000  1.560646E+0000
  1.013029E+0000 -5.992309E-0001
 -5.499388E-0001  3.454997E-0001
 -5.008515E-0001 -5.926385E-0001
  1.420591E+0000 -5.196466E-0001
  1.639983E+0000 -6.707348E-0001
 -1.107005E-0001 -6.485438E-0001
 -1.376839E+0000 -2.040459E+0000
 -1.995057E+0000  3.983925E-0001
 -2.768164E+0000  2.166427E+0000
  1.224313E-0001  2.023079E+0000
  4.189265E-0001  1.948431E+0000
 -4.039569E-0001  4.235249E-0001
  5.106393E-0001 -2.343861E-0001
 -2.845289E+0000 -9.788289E-0002
 -3.144141E+0000 -7.306881E-0001
 -6.255918E-0001 -1.305861E+0000
  1.040691E+0000 -4.234005E-0001
  9.492302E-0001 -1.078317E+0000
 -3.503393E-0001  8.792536E-0002
 -9.999883E-0002  1.290631E-0001
 -6.997453E-0001 -2.226888E-0001
  3.973618E-0002 -6.768281E-0001
  1.518032E+0000  4.593680E-0001
 -4.416692E-0001  3.033379E+0000
 -1.060432E+0000  1.620031E+0000
 -4.003708E-0001 -8.905206E-0001
  1.866489E+0000  1.038955E-0001
  1.388804E+0000  3.837534E-0001
  1.859553E-0002  1.043391E+0000
  1.948925E-0001  9.718381E-0001
 -1.919915E+0000 -9.746140E-0002
 -1.299349E+0000 -9.624834E-0001
  3.256335E+0000 -3.372550E+0000
  4.269321E+0000  8.514797E-0002
 -1.531053E+0000  9.784310E-0001
 -3.378043E+0000  4.025872E-0001
 -8.668335E-0001  1.404925E+0000
 -4.231642E-0001  3.071075E+0000
 -6.977232E-0001  2.527210E-0002
  1.817943E-0001  8.026064E-0001
  2.394810E+0000  7.871585E-0001
  1.125359E+0000  3.965722E+0000
 -4.289524E-0001  2.135265E+0000
  1.469352E+0000 -2.328802E-0001
  6.448728E-0001 -5.935368E-0001
 -5.301610E-0001 -3.923227E-0001
 -1.186580E+0000  1.266025E+0000
 -2.117772E+0000 -1.832214E-0001
  4.463388E-0001  5.122007E-0001
  2.144229E+0000  1.007598E+0000
 -5.880473E-0001  6.953433E-0001
 -1.285413E+0000 -3.692927E+0000
  2.450601E+0000 -2.621636E+0000
  1.500661E-0001 -1.576146E+0000
 -2.536424E+0000 -6.678628E-0001
 -3.453980E+0000 -1.210025E-0001
  7.036125E-0001 -4.142905E-0001
  6.413610E-0001  4.506186E-0001
 -2.060527E+0000 -5.036458E-0001
 -1.509986E+0000 -5.468657E-0001
  1.256575E-0001 -1.237453E+0000
  1.346347E+0000 -2.289005E-0001
  9.660178E-0001  1.360272E+0000
 -1.476337E+0000 -1.723760E-0001
  6.151924E-0001  9.937068E-0001
 -9.463770E-0002  1.229526E+0000
 -1.066149E-0002  3.261665E-0001
 -1.297575E+0000  1.504668E+0000
 -1.586861E+0000 -4.650627E-0001
 -8.442961E-0001 -8.295239E-0001
 -7.222305E-0001 -7.172483E-0001
 -1.041410E+0000  2.858877E-0001
  4.105501E-0001  8.363202E-0002
  5.527160E-0001 -1.904282E+0000
 -2.248534E-0001 -1.826267E-0001
 -1.914790E+0000 -8.077258E-0002
 -9.549656E-0002  1.113583E+0000
  7.474204E-0001  2.459849E+0000
 -1.227316E+0000  2.227874E+0000
 -6.646969E-0001 -7.459848E-0001
  6.555027E-0001 -1.459908E+0000
 -4.257547E-0002 -1.416352E+0000
  1.891258E+0000  5.590892E-0001
  3.045852E-0001  4.840766E-0001
  1.489993E+0000 -2.934166E-0001
  3.352596E-0001  1.110168E-0001
 -6.344679E-0001  4.678431E-0001
 -7.378964E-0001 -6.097579E-0001
  2.302758E+0000 -2.016776E-0001
  6.312094E-0001  4.347361E-0001
  5.880354E-0001  1.423859E-0001
 -2.887933E-0001  1.216210E+0000
  9.320541E-0001  1.311053E+0000
  2.651457E-0001 -1.740440E+0000
  9.066825E-0001 -3.387348E+0000
  1.351624E+0000 -1.391780E+0000
 -5.678787E-0001 -4.428377E-0001
 -1.700242E-0002 -1.497632E+0000
  1.505196E+0000 -1.236580E+0000
  2.285140E+0000 -2.416314E-0001
 -1.572493E-0001 -6.198814E-0001
 -4.710208E-0001  4.217580E-0002
 -8.466305E-0002 -4.983310E-0001
  2.000875E+0000 -6.245152E-0001
  2.560108E+0000 -2.576279E-0001
  2.299708E+0000 -1.021789E-0001
  3.472539E+0000 -1.526303E+0000
 -9.643915E-0001 -1.735455E+0000
 -1.058417E+0000 -1.416363E+0000
 -6.430574E-0001 -8.451004E-0001
  9.891842E-0001  1.058019E-0001
  2.102945E+0000  1.250126E+0000
 -2.200465E+0000 -1.767333E-0002
 -2.004889E+0000  6.229008E-0001
 -9.522171E-0001 -1.373055E-0001
  1.943717E-0001  3.113914E-0001
  8.438874E-0001  2.119121E+0000
 -4.927479E-0001 -1.799689E-0001
 -1.849935E-0001  3.430311E-0001
  7.541460E-0001  7.874122E-0001
  1.673149E+0000  1.297256E+0000
 -5.146807E-0003  9.415787E-0001
  3.591543E-0001  2.840303E-0001
  1.388496E-0001  2.837583E-0001
  3.199703E+0000  5.821151E-0001
  1.345522E+0000  1.307441E+0000
 -2.368201E+0000  9.900471E-0001
  1.149112E+0000  1.483704E+0000
  5.504699E-0001  1.629560E+0000
 -2.493268E+0000  1.682384E+0000
  5.366997E-0001  3.411250E-0001
  1.021671E+0000  2.319828E+0000
 -8.826045E-0001 -2.253418E-0002
 -4.614297E-0001 -1.624064E+0000
 -8.212243E-0002 -3.221573E+0000
  4.948787E-0001 -1.763532E+0000
 -1.113446E+0000 -2.267108E+0000
 -1.085707E+0000  5.379698E-0001
 -1.041201E+0000 -6.333046E-0003
  1.195904E-0001  1.896151E-0001
 -2.111092E-0001  1.023523E+0000
 -8.981608E-0001  1.748431E+0000
 -1.426775E+0000  1.201146E+0000
 -1.010434E+0000 -2.587269E-0001
  1.924748E+0000  6.077954E-0001
  1.184587E+0000  7.986443E-0001
 -1.970331E+0000  1.698104E+0000
 -4.205805E+0000  1.176081E+0000
  1.385112E+0000 -1.410544E+0000
  8.671083E-0001  7.232045E-0001
  8.845393E-0001  1.057643E+0000
  1.481090E+0000  6.777411E-0001
  1.709553E+0000 -1.742272E+0000
  2.342928E+0000 -1.072591E+0000
 -1.679189E+0000  3.176788E-0002
 -1.678304E+0000 -5.036228E-0001
 -6.299625E-0001  1.589140E-0001
 -1.641157E+0000  8.894975E-0001
 -3.511705E-0001  9.712410E-0001
 -1.017262E-0001  2.127665E+0000
 -7.679222E-0002  3.183377E+0000
 -1.313007E-0001  8.349380E-0001
  2.790202E-0001  2.298557E+0000
 -1.397630E-0001  1.994880E+0000
  5.605102E-0002  1.716150E+0000
  1.517276E+0000  2.103172E+0000
  5.420018E-0001  4.922111E-0001
  7.672294E-0001  1.675186E+0000
  1.235125E+0000  1.617070E+0000
  8.757975E-0001  9.149147E-0001
 -4.592884E-0001 -2.003811E+0000
 -9.602730E-0001 -5.694637E-0001
  4.830869E-0001 -1.112696E+0000
 -2.854655E-0002 -1.030502E+0000
  1.363834E+0000 -1.463259E+0000
  1.482678E+0000 -3.837835E-0001
 -2.642270E-0001 -1.452275E-0001
  6.120671E-0001  2.223241E-0001
 -6.237472E-0001  3.907907E-0001
 -4.205929E-0001 -2.261933E-0001
 -3.474043E-0001  5.753799E-0001
 -5.778037E-0001  1.040087E+0000
  1.084838E-0001  6.485855E-0001
 -7.886803E-0001 -1.340964E+0000
 -1.660421E+0000 -1.416125E+0000
  6.759180E-0001 -1.658426E+0000
  1.002034E+0000 -6.486690E-0001
  1.233380E+0000 -6.765598E-0001
  3.841301E-0001 -1.010260E+0000
 -1.997998E+0000 -1.003081E+0000
 -3.171081E+0000 -7.576434E-0001
 -1.938630E-0001 -1.322271E+0000
  1.290957E+0000  1.953834E-0001
 -7.546731E-0001  1.209116E+0000
 -7.501866E-0001  2.157529E-0002
 -1.132269E-0001 -1.704553E-0001
 -1.338175E+0000 -2.137988E+0000
  3.954214E-0001 -2.793917E+0000
  1.431818E+0000 -2.422064E+0000
 -1.940776E+0000 -3.448534E+0000
 -2.193256E+0000 -7.930482E-0001
 -1.192905E-0001  1.612070E-0001
  3.267667E-0001 -3.359026E-0001
  4.507569E-0001  2.099580E+0000
 -3.123489E+0000  1.193517E+0000
 -1.140316E+0000 -4.621594E-0001
  1.242225E+0000 -1.695980E+0000
  8.657901E-0001 -2.381621E+0000
 -2.115528E+0000 -5.270665E-0001
 -1.175649E+0000  1.301747E+0000
 -1.712046E+0000  1.853393E+0000
 -2.060656E+0000  1.159577E+0000
  1.819555E+0000  1.836250E+0000
  1.827235E+0000  8.049087E-0001
  1.305655E+0000  6.400464E-0001
 -9.080123E-0002 -1.713382E+0000
 -1.263685E+0000  8.108362E-0001
  1.067925E+0000 -1.341233E-0001
 -3.158044E-0001  1.682734E+0000
  1.207014E+0000  1.367624E+0000
 -6.836745E-0001  2.412309E+0000
 -1.147986E+0000  1.369595E+0000
 -4.146993E-0001 -8.076506E-0001
  1.904465E-0001  6.499578E-0001
 -3.593847E-0001  1.158677E+0000
 -3.776986E-0001  1.467062E+0000
 -1.993413E+0000  1.332322E+0000
  4.322025E-0001  1.564028E+0000
  4.326277E-0001  2.975419E+0000
  1.131618E+0000  1.080167E+0000
 -1.179388E+0000  1.105362E+0000
 -1.519503E+0000  3.770263E-0002
 -2.506312E-0001 -1.337250E-0001
 -4.523160E-0001 -2.237930E+0000
 -5.900354E-0001 -1.631496E+0000
  1.137877E-0001 -8.500122E-0001
  2.385100E-0001 -2.204547E+0000
  8.519894E-0001 -1.049131E+0000
 -1.643628E+0000 -3.035172E-0002
 -3.242761E+0000 -3.992812E-0001
  1.557161E+0000  7.708160E-0001
  1.138071E+0000 -5.162874E-0001
 -1.015839E+0000 -1.715432E+0000
 -1.329496E-0001 -1.742010E+0000
 -2.378191E+0000 -5.716461E-0001
 -1.786676E-0001 -2.177844E-0001
 -9.064332E-0001 -8.944238E-0001
  1.503125E-0002 -7.456324E-0001
  1.435318E+0000 -1.691838E+0000
  1.424784E+0000  4.679632E-0001
  3.630675E-0001  7.472022E-0002
 -8.518841E-0001  2.422532E-0001
 -1.054701E+0000  2.444091E+0000
 -1.662521E-0001  6.645420E-0001
  1.509099E+0000  5.098708E-0001
 -1.140181E+0000  2.322713E+0000
  4.289750E-0001  1.336351E+0000
 -7.933794E-0001  9.304107E-0001
  1.177888E+0000  2.046732E+0000
 -2.404689E-0001  1.820098E+0000
 -1.429621E+0000  3.157676E+0000
 -3.206284E-0001  1.684294E+0000
 -2.056260E+0000 -4.258635E-0001
 -5.714657E-0001 -7.227391E-0001
  8.678978E-0001  1.122835E+0000
  1.229764E+0000  5.268354E-0001
  1.271090E+0000 -2.378062E+0000
  1.136129E+0000 -1.008195E+0000
 -1.668911E+0000 -1.061323E+0000
 -1.618440E+0000 -3.790856E+0000
 -1.852659E-0001 -2.564170E+0000
 -4.308832E-0001  1.364058E-0001
 -1.495382E+0000  6.405157E-0001
 -7.254293E-0002  5.232207E-0001
  9.176650E-0001 -2.305479E-0001
  3.539328E-0001  1.908423E+0000
 -1.508659E+0000  4.159504E+0000
 -1.244133E+0000  2.737670E+0000
  1.243698E+0000  5.813822E-0001
  4.024693E+0000 -4.997908E-0001
  2.544069E+0000  1.806240E+0000
  1.755943E-0001  7.601181E-0001
 -1.643585E+0000  3.995426E-0001
  1.883627E+0000 -3.447475E-0002
  1.837824E+0000  6.287740E-0001
  4.732620E-0001  1.367397E+0000
  1.045697E+0000  1.146876E+0000
 -1.184670E+0000 -3.918281E-0001
  2.167791E+0000 -1.429531E+0000
  2.842810E+0000 -1.170502E+0000
 -7.581715E-0001 -5.586060E-0001
 -3.698619E-0001 -1.672334E-0001
 -8.931543E-0001  1.074529E+0000
 -1.791465E+0000 -1.409243E-0001
  1.332319E+0000  2.522959E-0001
 -4.046741E-0002  7.114043E-0001
 -2.182092E+0000  1.269640E+0000
  5.957301E-0001  1.491350E+0000
  3.120792E-0001  1.745497E+0000
 -5.828270E-0001  1.833853E+0000
 -1.923955E+0000  7.424326E-0001
  9.636201E-0001 -1.577203E-0002
  3.399824E+0000  2.641190E+0000
  1.863760E+0000  2.711248E+0000
 -1.400188E+0000  1.545286E+0000
 -9.777629E-0001 -8.185963E-0002
  2.237260E+0000 -4.022913E-0001
  1.503928E+0000 -1.173507E-0001
 -2.019715E+0000  5.928570E-0001
 -1.933414E+0000 -5.002863E-0001
 -5.004141E-0001 -4.651065E-0001
  1.087724E+0000  1.167534E+0000
  1.561985E+0000  7.605122E-0001
  7.492419E-0001  6.668340E-0001
 -1.442836E-0001  1.018537E+0000
  2.784829E-0001 -6.034469E-0001
  1.134619E+0000  7.101834E-0001
  3.296881E-0001  1.376241E+0000
 -7.024580E-0001  1.397815E+0000
  8.332242E-0001  1.395505E+0000
  2.901099E+0000  4.004109E-0001
  4.436198E-0001  1.996186E+0000
 -2.609422E+0000  7.824411E-0001
 -1.813292E+0000 -2.209265E-0001
  7.880694E-0001  1.574659E+0000
 -1.563422E+0000  2.920237E+0000
 -9.537867E-0001 -8.726499E-0001
  2.784987E+0000 -1.342597E+0000
  1.234412E+0000 -2.115368E-0002
 -7.495768E-0002  1.573690E-0001
 -2.225210E+0000 -7.166426E-0001
 -1.907743E-0001  6.938212E-0002
  1.126229E+0000 -1.399174E+0000
  9.902795E-0001 -1.439869E+0000
  1.337829E+0000  3.518036E-0001
  7.051179E-0001  4.965688E-0001
  9.273167E-0002 -4.659195E-0001
 -1.503057E+0000 -3.787625E-0001
 -2.513621E+0000 -1.657811E+0000
  2.478406E+0000 -2.810429E+0000
  1.690541E+0000 -1.749338E+0000
 -2.392213E-0001  3.275237E-0001
 -2.031848E+0000 -6.922426E-0001
 -1.838436E+0000 -5.435515E-0001
 -1.523176E-0001 -2.366615E+0000
  1.593652E+0000 -6.767926E-0002
 -4.697767E-0001  8.931522E-0001
 -4.592294E+0000  3.220011E+0000
 -2.302637E+0000 -8.172802E-0002
  3.794851E+0000  2.748021E-0001
  4.294281E+0000  2.725431E+0000
 -1.497075E+0000  1.438710E+0000
 -2.538976E+0000  2.750664E-0001
  1.096876E+0000  9.420546E-0002
  2.507295E+0000  1.325563E+0000
  7.181681E-0001  1.361753E+0000
 -8.630626E-0002  9.916880E-0001
 -1.182316E+0000  2.092979E+0000
 -8.265204E-0001  3.236546E+0000
 -2.043305E+0000  2.324768E+0000
  6.470936E-0001  8.941668E-0001
  2.943833E+0000 -7.716278E-0001
  1.635419E+0000 -4.696705E-0001
 -2.921545E+0000 -3.918306E-0002
  6.030969E-0001 -1.412880E+0000
  2.390605E+0000 -1.407267E+0000
 -6.877702E-0001 -1.026702E+0000
 -2.404367E+0000 -3.923069E+0000
  4.375039E-0001 -9.882339E-0001
  2.756796E+0000  4.859920E-0002
  2.003589E+0000 -4.558614E-0001
  4.515484E-0001  4.032550E-0001
 -2.334922E+0000 -1.029711E+0000
 -1.182043E+0000 -1.923430E+0000
  4.840786E-0001 -8.993187E-0002
  3.399700E-0001  8.800874E-0001
 -2.803608E-0001  1.030751E+0000
 -5.100717E-0001  2.327859E+0000
 -5.771139E-0001  1.891080E+0000
 -1.086552E+0000  1.140168E+0000
  5.890123E-0001  1.889866E+0000
  1.875476E+0000 -1.000433E-0001
  2.852090E-0001  2.938669E-0001
 -5.917079E-0001 -1.239240E+0000
 -3.067790E-0001  1.569708E+0000
 -3.158873E+0000  1.080398E+0000
 -1.831884E+0000 -1.633080E+0000
  1.287959E+0000 -1.340348E+0000
  1.181698E+0000 -1.944907E-0001
 -1.774720E+0000 -1.380312E+0000
 -2.462339E+0000 -1.962554E+0000
 -1.470977E+0000 -1.968853E+0000
 -2.320693E+0000  1.116878E-0001
 -1.520926E+0000 -9.802664E-0002
 -4.641741E-0001 -1.736048E-0001
  1.446571E+0000  3.385507E-0001
  1.125373E+0000  8.686704E-0001
  5.065953E-0001 -4.790772E-0001
 -5.083615E-0001 -6.286671E-0001
 -1.993249E+0000  9.789215E-0001
 -1.225831E+0000 -1.313174E+0000
  2.195201E+0000 -5.609298E-0001
  2.092019E+0000  1.501142E+0000
 -1.599119E+0000  1.841199E-0001
 -2.399418E+0000  1.128369E+0000
  1.636214E-0001 -2.185039E+0000
  3.959265E+0000 -1.394409E+0000
  1.531294E+0000  8.996448E-0002
 -1.950501E+0000 -1.304703E-0001
 -1.090731E+0000 -2.065641E+0000
  5.788599E-0001 -2.430125E+0000
  1.717603E+0000 -1.256512E+0000
  7.641326E-0001 -8.282522E-0001
 -1.733886E+0000  2.166991E-0001
 -1.912519E+0000 -2.227635E-0001
  1.827827E+0000 -1.672188E+0000
  1.101237E+0000  4.879169E-0001
 -1.873081E+0000  2.552499E+0000
 -1.802749E+0000 -4.591702E-0001
  2.060156E+0000 -2.858169E+0000
  6.622169E-0001 -7.112885E-0001
 -1.406664E-0001 -3.203801E-0001
 -1.305751E+0000  1.755992E-0001
 -1.218678E+0000 -7.303762E-0001
 -1.373256E-0001 -1.421678E+0000
 -7.549179E-0001 -2.209819E+0000
  2.601331E+0000 -2.323676E-0001
 -4.678741E-0001  1.013067E+0000
 -1.772011E+0000  1.059868E-0002
 -9.247183E-0001 -1.364153E+0000
 -1.694211E-0001 -1.269405E+0000
  1.348230E+0000 -1.058685E+0000
 -1.984037E+0000  8.872956E-0001
 -4.119156E+0000 -1.418599E-0001
 -4.109344E-0001 -7.974429E-0001
  1.002103E+0000 -1.458553E-0001
 -8.989325E-0001  1.697250E+0000
 -6.552947E-0001  1.039231E+0000
  1.778847E-0001  7.679170E-0002
 -8.110175E-0001 -1.354367E+0000
 -7.841341E-0002 -1.110404E+0000
  2.360546E+0000 -2.111855E+0000
  1.205557E+0000 -6.446417E-0002
 -2.295838E-0001  2.415231E+0000
 -7.920290E-0001  1.503908E+0000
 -2.073751E+0000  1.490682E+0000
 -1.483761E+0000  3.896738E-0001
 -1.037415E+0000 -1.667867E+0000
 -4.348552E-0001 -2.710018E+0000
  1.311485E-0001  1.155125E+0000
 -5.597081E-0001  1.842937E+0000
 -1.842171E+0000  2.270276E-0001
 -4.657964E-0001 -6.352895E-0001
 -1.247869E+0000  6.850818E-0001
 -7.624255E-0001 -1.834201E+0000
  1.393312E+0000  2.742126E-0001
  1.325886E+0000  1.565791E+0000
  7.043561E-0002 -1.087366E-0002
 -1.812657E+0000  9.127166E-0001
 -2.802356E-0001 -5.587016E-0001
  1.340979E+0000 -1.479043E+0000
  4.354712E-0001 -2.394144E+0000
 -6.564889E-0001 -1.453684E+0000
 -1.649506E+0000 -3.286072E+0000
  1.241309E+0000 -1.228388E+0000
  5.748108E-0001 -5.661265E-0001
  7.853267E-0001  5.669926E-0001
  2.066558E-0001  6.226182E-0001
 -1.045619E-0002  3.817675E-0001
  2.354769E+0000  1.391537E+0000
  6.985415E-0001  1.406149E+0000
 -2.302482E-0001 -1.403384E+0000
  1.324867E+0000  2.845409E-0001
 -7.589503E-0001  1.298786E+0000
 -2.371664E+0000  1.582010E-0001
 -5.424414E-0001  1.253110E+0000
  2.099109E+0000  1.009577E+0000
 -1.780396E+0000 -9.531728E-0002
 -2.792356E+0000  7.193692E-0002
 -8.802700E-0001 -8.192400E-0001
  1.768511E-0001 -1.327274E+0000
  1.724781E+0000 -3.173014E-0001
  6.207280E-0001  6.516269E-0002
  3.253961E-0001 -1.663984E-0001
 -2.825967E-0001  1.599974E+0000
 -7.813402E-0001 -1.372616E-0001
  5.901806E-0001  3.645708E-0001
 -3.882287E-0001  1.021189E+0000
 -3.811172E-0001 -1.370792E+0000
  9.987623E-0001 -1.443952E+0000
  6.349874E-0001 -6.161305E-0001
 -1.232179E-0001  2.445510E-0001
 -9.930832E-0001  4.073487E-0001
 -2.150810E-0001  8.975642E-0001
 -1.398033E+0000 -6.613631E-0001
  7.447647E-0001  3.806004E-0001
 -9.100318E-0001 -2.491910E-0001
  1.642531E-0001  4.974807E-0001
  5.934024E-0001  6.076317E-0001
  1.272508E+0000  2.591009E+0000
 -1.981585E+0000  4.749124E-0001
 -9.948364E-0001 -3.957053E-0001
  4.515368E-0001  1.070564E-0001
  2.776697E+0000  2.689553E+0000
 -1.129206E+0000  2.566777E+0000
 -1.294860E+0000  1.122549E+0000
 -6.526284E-0001  8.997369E-0001
 -1.142740E+0000  1.403907E+0000
  7.718656E-0001  1.297322E+0000
  4.488644E-0001  1.386127E+0000
  3.154949E-0001  1.018863E+0000
  5.581047E-0001  1.992113E+0000
 -2.455895E+0000  2.280062E+0000
 -1.485700E+0000  8.217348E-0001
  5.065886E-0001  8.162225E-0001
  4.113596E-0001  5.084029E-0001
 -1.772302E-0001  4.151158E-0001
 -6.970358E-0001 -5.269859E-0001
 -1.802676E-0001 -1.023088E+0000
 -3.384769E-0001 -3.961236E-0001
  2.997531E-0001 -1.438512E+0000
  9.053098E-0001 -1.067772E+0000
 -1.017727E+0000 -1.997124E+0000
 -4.776644E-0001 -4.664276E-0001
  1.185986E+0000 -1.190398E+0000
  1.188626E+0000 -1.797988E-0001
 -2.241066E+0000 -1.003483E+0000
 -3.562017E+0000 -1.431394E+0000
  1.204558E-0001 -2.543274E+0000
  3.234256E+0000 -9.107731E-0001
  1.059871E+0000 -9.840544E-0002
 -2.884915E+0000  7.792472E-0002
 -1.516402E+0000 -1.372490E+0000
  1.506921E+0000 -4.961687E-0001
  5.729053E-0001 -4.393940E-0001
 -8.336008E-0001 -1.613779E-0002
 -3.262849E+0000 -3.857591E-0001
 -1.780984E-0001 -4.767698E-0001
 -6.537415E-0001  6.080367E-0001
  5.816730E-0001  1.803361E-0001
  9.421364E-0001  1.758713E-0001
  1.352078E+0000  5.184208E-0001
  7.838035E-0001  1.928023E+0000
 -9.047266E-0002  2.175652E+0000
  1.137996E+0000  1.661217E+0000
  1.830256E+0000  1.495182E+0000
  1.223796E+0000  1.516310E+0000
 -1.163893E+0000  6.735325E-0001
 -3.184773E-0001  7.849736E-0001
 -8.118404E-0001  1.095948E-0002
  1.494493E+0000 -1.302635E-0001
  9.107394E-0001  1.401245E+0000
  9.786628E-0001  1.514777E+0000
  1.926924E+0000  1.480575E+0000
  1.435494E+0000 -1.084464E+0000
  8.208515E-0001  1.109360E+0000
 -4.560785E-0001 -2.814149E-0001
  3.192883E-0001 -9.716828E-0001
 -4.814408E-0001  5.958754E-0001
 -2.446686E-0002 -2.712004E+0000
  1.673091E+0000 -1.559219E+0000
  8.331431E-0001  1.074958E+0000
 -2.704830E+0000  1.667865E+0000
 -2.017923E+0000 -9.682958E-0001
  2.298874E+0000 -3.261776E-0001
  2.588004E+0000  1.164061E+0000
 -9.118511E-0001 -9.095175E-0001
 -3.607466E+0000 -1.624397E+0000
 -1.494352E+0000 -1.347279E+0000
  9.719511E-0001 -1.960357E+0000
  1.225225E+0000 -4.541378E-0001
  1.255311E-0001  1.685620E+0000
 -4.492313E+0000 -1.407871E+0000
 -2.383265E+0000 -3.103873E+0000
  1.249836E+0000 -1.326802E+0000
  9.147802E-0001  9.860296E-0001
 -1.700284E-0001 -2.358016E-0001
  1.011768E-0001  6.965385E-0001
 -1.096680E+0000  5.811397E-0001
  1.941968E+0000  1.761657E+0000
 -1.719088E-0001  2.756701E+0000
 -8.334504E-0001 -3.581526E-0001
 -3.325953E-0001  5.192249E-0001
 -4.951508E-0001  1.281595E+0000
  2.838948E-0001 -1.207690E+0000
  5.781357E-0001 -7.876579E-0002
  3.829437E-0001 -5.180602E-0001
  2.188762E+0000  1.969789E-0001
  3.745366E+0000 -1.206581E-0001
  1.455193E-0001 -3.455045E-0001
  5.697310E-0001 -6.459352E-0001
 -2.434043E+0000 -4.894051E-0001
 -5.204267E-0001  8.468718E-0001
 -5.468872E-0001  5.318525E-0001
 -1.256067E+0000  1.103275E+0000
  1.585848E-0001  4.895555E-0001
  1.495760E+0000 -8.047426E-0003
  2.692109E+0000  3.437772E-0001
 -1.059604E+0000  9.893756E-0001
 -2.762480E+0000  1.333189E-0001
 -9.633485E-0001 -7.805774E-0001
  1.252755E+0000 -7.650114E-0001
  1.141755E+0000 -7.732784E-0001
  2.936684E-0001  2.256556E-0001
  1.886411E+0000 -2.666544E-0001
  3.809555E+0000  1.655840E-0003
  7.012718E-0001  1.382328E+0000
 -1.700472E+0000  4.506125E-0001
 -3.220627E-0001  5.222193E-0002
 -8.634993E-0002  1.626417E+0000
  9.699941E-0001  3.095621E-0001
 -1.373276E-0001 -6.027884E-0001
  2.149727E+0000 -1.002206E+0000
  3.283743E+0000 -1.502889E-0001
  3.214005E-0001  4.413924E-0001
 -1.177172E+0000  4.497829E-0001
  9.903780E-0001  1.021090E+0000
 -1.776225E-0002  1.627731E-0003
 -9.517032E-0001 -1.411252E+0000
 -5.939413E-0001 -1.452005E+0000
 -2.285554E+0000 -3.581603E-0001
 -1.724122E-0001 -1.800859E+0000
  4.464245E-0001 -1.069615E+0000
 -1.313149E-0001  6.091639E-0001
 -9.492871E-0001 -1.024402E+0000
 -9.383789E-0001 -2.493344E+0000
  1.381935E+0000 -1.981783E+0000
  1.124297E+0000 -4.023352E-0001
 -8.325610E-0001  1.547456E-0001
 -2.662099E+0000 -6.998624E-0001
 -1.423167E+0000 -1.165507E+0000
  2.548828E+0000 -1.169118E+0000
  7.501752E-0001  9.679166E-0001
 -1.675132E-0001 -1.476654E+0000
  3.594792E-0001 -2.257491E+0000
 -3.082585E-0001 -1.434399E+0000
 -1.121544E-0002  4.127491E-0001
  6.704956E-0002  9.887559E-0001
  4.210491E-0001 -8.314417E-0001
 -1.545410E-0002 -1.405652E+0000
  1.025193E-0001 -2.330232E+0000
 -7.804646E-0001 -2.727762E+0000
 -6.935706E-0002 -1.573397E+0000
 -1.319298E-0001  5.052433E-0001
  9.490262E-0002 -1.349320E+0000
 -8.553923E-0001 -1.447180E+0000
 -4.863552E-0001 -2.577891E+0000
  1.713827E+0000 -1.349989E+0000
 -3.649547E-0001  5.233679E-0001
  2.747658E-0001 -2.779238E-0001
 -1.521537E+0000 -1.775832E+0000
 -4.326610E-0002 -1.055676E+0000
  2.588754E+0000 -1.454597E+0000
  5.596483E-0001 -1.423077E-0001
 -1.180608E+0000 -2.132215E+0000
 -1.402057E+0000 -2.263921E-0001
 -3.632729E-0002 -4.030451E-0001
  5.567310E-0001  1.706486E+0000
 -1.375599E+0000  2.303248E+0000
 -1.446259E+0000  5.082389E-0001
 -1.427165E+0000  1.537107E+0000
 -2.922611E-0001  1.325966E+0000
 -5.126047E-0001 -3.388991E-0001
  1.079512E+0000 -1.052748E+0000
 -1.241889E+0000 -4.149305E-0001
 -3.419336E+0000 -9.761823E-0001
 -1.174040E+0000 -2.151163E+0000
  3.246776E+0000 -2.913138E-0001
 -3.709033E-0001  1.168466E+0000
 -3.639292E-0001 -2.312417E-0001
  9.750090E-0001 -3.370506E-0003
  1.199151E+0000  2.895853E+0000
 -1.841055E+0000  2.379000E+0000
 -1.341245E+0000  5.031888E-0001
  1.633823E+0000 -9.342618E-0001
  7.065872E-0001 -7.848338E-0001
 -3.639901E-0001 -6.984352E-0001
 -1.399000E+0000 -7.817055E-0002
  3.746952E-0001  1.089209E+0000
  1.111742E-0003  8.712950E-0001
 -5.602112E-0002  5.110031E-0001
 -8.253001E-0001 -1.060212E+0000
  1.633577E+0000 -4.379584E-0001
  1.464566E+0000  1.773536E+0000
 -4.235962E+0000  1.035780E+0000
 -1.380382E+0000 -2.314095E-0001
  7.352460E-0001  1.098043E-0001
  1.309644E+0000 -4.276856E-0001
  2.428419E-0001 -1.374069E+0000
  9.635427E-0001 -1.545743E+0000
 -1.201397E+0000 -1.528556E+0000
 -3.898499E-0001 -6.724780E-0001
  5.708970E-0001 -1.825163E+0000
 -1.531071E-0001 -3.767067E-0001
 -2.161310E+0000 -4.864545E-0001
 -2.478528E+0000 -5.682866E-0001
  2.139074E-0001 -1.622808E+0000
  1.373669E+0000 -1.250868E+0000
 -4.237663E-0001  1.686770E+0000
 -9.113763E-0001  1.019511E+0000
  1.727347E+0000 -1.441869E-0001
  2.359563E+0000  3.887881E-0001
 -3.897780E-0001  8.243273E-0001
 -1.659748E+0000  8.935112E-0001
 -1.891676E+0000  2.822208E+0000
 -2.619444E-0001  3.252064E+0000
 -2.772025E+0000  2.067422E+0000
 -1.436215E+0000  1.186336E+0000
 -5.713480E-0001  1.035322E+0000
  1.483286E-0001  3.919394E-0001
  1.426719E+0000  1.838429E+0000
 -6.011620E-0001  8.333399E-0001
 -2.451415E+0000  4.963882E-0001
 -1.800196E-0001 -2.582631E-0001
  3.560546E-0001 -4.788713E-0001
  2.427548E-0001  1.390916E+0000
 -2.219468E+0000  2.238340E+0000
 -3.194386E+0000 -1.241199E+0000
  8.092383E-0001 -1.569519E+0000
  2.328081E+0000  5.144325E-0001
  3.876786E-0001  5.304653E-0001
 -2.475045E-0001 -8.487412E-0001
  6.567060E-0001 -1.283077E-0001
  2.982695E+0000  1.446989E+0000
  1.134848E+0000  1.160719E+0000
 -1.838607E+0000 -9.433215E-0001
 -1.252967E+0000 -2.538318E+0000
  1.802992E+0000 -2.105168E+0000
  3.278983E-0001  1.700868E+0000
 -4.957315E+0000  1.151549E+0000
 -1.782074E+0000 -4.039481E-0001
  1.388891E+0000  6.982824E-0001
  2.035534E+0000  6.856033E-0001
 -1.035835E+0000  9.070396E-0001
  2.292773E-0001  9.731701E-0001
  9.627528E-0001  8.474700E-0001
  1.969697E+0000 -3.756822E-0001
  1.287018E+0000 -1.019927E+0000
 -1.406370E+0000 -7.157011E-0002
 -1.201707E+0000  1.137151E+0000
 -1.164088E+0000  6.420444E-0002
 -3.922503E-0001 -3.811001E-0002
  3.034107E+0000 -6.954438E-0001
  1.231640E+0000  5.304503E-0001
 -1.349549E+0000 -6.812908E-0001
 -1.663555E+0000 -4.815249E-0001
 -5.223006E-0001  2.173889E+0000
  1.401092E+0000  3.110758E+0000
  8.573628E-0001  2.700701E+0000
  1.054487E+0000  1.225555E+0000
 -9.066509E-0001 -1.380229E-0001
  7.835448E-0002 -9.947964E-0001
  1.142325E+0000 -4.430521E-0001
  3.446900E-0001  8.671104E-0001
 -2.370944E+0000  2.751432E+0000
 -1.939821E+0000 -2.064295E-0001
  1.432744E+0000 -2.064163E-0001
  1.480808E+0000 -1.271991E+0000
  6.509955E-0001 -2.586007E+0000
  3.942513E-0001 -3.006531E+0000
 -9.491853E-0001 -2.323793E+0000
 -1.183029E+0000 -2.107648E+0000
 -2.297770E+0000 -3.320485E+0000
  1.556956E+0000 -8.004645E-0001
  3.158001E+0000 -1.756567E-0001
  2.199603E+0000 -1.283213E+0000
 -4.300370E-0003 -9.086589E-0001
 -1.996183E+0000 -7.770270E-0001
 -8.561095E-0001 -4.181874E+0000
  2.495115E+0000 -1.844519E+0000
 -1.980229E-0002 -1.448788E+0000
 -9.912364E-0001 -2.641643E-0001
 -9.417376E-0001 -9.590397E-0001
 -6.177776E-0002  1.491461E-0001
  3.242090E-0001  1.124822E+0000
 -1.568852E+0000  1.124506E+0000
 -5.439457E-0001  6.606568E-0002
  2.873370E+0000  5.681322E-0001
 -5.382217E-0001 -1.393813E-0001
 -9.915086E-0001 -4.468718E-0001
 -1.566567E+0000 -8.029850E-0001
  2.628375E-0001 -1.352424E+0000
  1.218863E+0000  2.107226E+0000
  1.915884E-0001  3.141110E+0000
 -1.480617E+0000  7.775702E-0001
  6.977477E-0001 -1.137638E+0000
  1.964459E+0000 -6.147600E-0002
  1.314637E+0000  1.486013E+0000
 -3.146962E+0000  1.608550E+0000
 -2.148863E+0000  6.696018E-0001
  1.003285E+0000  8.600409E-0002
  1.099429E+0000 -2.234477E+0000
  1.288302E+0000 -1.599388E+0000
 -4.882629E-0001 -1.449434E+0000
 -1.087509E+0000 -6.827032E-0001
  3.409254E+0000  1.110581E+0000
  1.408343E+0000  1.371169E+0000
  6.642380E-0001  1.344510E+0000
 -9.675235E-0001  9.413718E-0001
  2.568482E-0001  1.769409E-0001
 -7.697977E-0001  7.240245E-0001
  3.170187E-0001  4.905255E-0001
 -3.829830E-0001  1.021326E+0000
 -1.774337E+0000  8.577138E-0001
  1.254188E+0000 -2.468798E-0001
 -5.376814E-0001 -6.613913E-0001
 -2.615849E-0001 -8.030855E-0001
  7.884597E-0001  8.769492E-0002
 -4.819669E-0001  9.586073E-0001
  1.272140E-0001  1.646207E+0000
  8.433905E-0001  2.412386E+0000
  1.341824E+0000  4.966941E-0001
  1.513558E+0000 -1.397463E+0000
  4.981042E-0001  8.046126E-0003
 -1.322641E+0000  1.095344E+0000
 -1.562512E+0000 -9.321463E-0001
  1.410859E+0000 -9.692350E-0001
  1.168241E+0000  7.088431E-0001
 -2.421212E+0000  6.531560E-0001
  3.887312E-0001 -1.681147E+0000
 -7.224353E-0001 -7.966995E-0001
  1.137947E+0000 -2.295153E+0000
  5.404346E-0001  4.596385E-0001
  3.246734E+0000 -7.411631E-0001
  5.926704E-0001  1.774098E+0000
 -1.290812E+0000  2.473217E-0001
  1.286501E+0000 -1.101958E+0000
  1.272404E+0000  1.356249E+0000
 -9.978719E-0001  1.956238E+0000
  1.310847E+0000  9.147486E-0001
  1.720237E-0001  2.060383E+0000
 -6.237417E-0001  1.410686E+0000
  6.070670E-0001 -8.495407E-0001
  5.709096E-0001  1.041299E+0000
  9.377439E-0003 -4.288225E-0001
  1.492942E+0000 -2.259535E-0001
 -6.998614E-0002  3.335273E-0001
 -9.027792E-0001 -5.694874E-0001
 -2.835043E+0000  1.824885E-0001
 -1.346335E+0000 -1.300390E-0001
  3.220619E-0001 -2.855874E-0001
 -1.186402E+0000  1.370537E+0000
 -8.183720E-0001  2.262537E+0000
 -2.304953E-0001  1.986158E+0000
 -9.080039E-0001  2.742752E+0000
 -1.290270E+0000  2.145878E+0000
 -1.099552E+0000  1.572547E+0000
  8.905903E-0001  2.485860E-0001
  1.688998E+0000  1.136758E+0000
 -1.138880E+0000  3.301370E-0001
 -1.795239E+0000 -2.395455E-0001
 -6.141108E-0001  1.402979E+0000
 -1.313374E+0000 -1.226118E+0000
  7.167775E-0001 -7.851453E-0001
 -1.119601E+0000 -3.790874E-0001
 -2.191027E-0001  6.291109E-0001
  1.203057E-0001 -6.905691E-0001
  8.664312E-0001 -1.194105E+0000
  3.152173E-0001 -1.822278E+0000
  4.048828E-0001 -1.570512E-0001
  2.851325E-0001  4.798634E-0001
 -1.814487E+0000 -9.820846E-0001
 -2.442479E-0001 -4.392420E-0001
  2.883425E+0000  1.482969E+0000
  2.215025E+0000 -5.737500E-0002
 -8.002882E-0001 -1.686563E+0000
 -1.147359E+0000 -1.093504E+0000
 -4.736990E-0001 -2.469212E+0000
  1.301507E+0000 -1.032457E+0000
  7.370427E-0001 -2.178536E-0001
 -5.842939E-0001 -1.257868E+0000
 -1.918941E-0001 -1.698248E+0000
 -7.139219E-0001 -3.907537E-0001
  5.151741E-0002  1.461042E+0000
  1.385845E+0000  3.275017E-0002
  1.054465E+0000  7.971835E-0003
  1.170126E+0000  3.716315E-0001
  1.904781E+0000  1.365545E+0000
  3.237125E-0001  3.160140E+0000
 -1.214779E+0000  1.891940E+0000
 -2.005419E+0000  2.926805E+0000
  6.620720E-0001  2.122271E+0000
 -9.152966E-0001  1.372132E+0000
 -2.382200E+0000  1.648218E+0000
 -1.489324E+0000 -1.421363E+0000
  1.215350E+0000 -2.563194E+0000
  6.053228E-0001 -3.340461E+0000
 -4.583776E-0001 -1.806012E+0000
 -3.097852E+0000 -1.512219E+0000
 -2.053560E+0000 -1.436688E+0000
  1.171167E+0000 -2.968644E-0001
  1.529688E+0000  5.864082E-0001
 -1.133416E+0000  2.369827E+0000
 -2.703559E+0000 -4.655515E-0001
  1.012598E+0000  3.978609E-0001
  1.740554E+0000  1.114108E-0001
  9.243170E-0001 -6.482179E-0002
 -3.449684E-0001 -1.221423E+0000
  7.190039E-0001 -2.212138E+0000
 -6.110539E-0001 -5.094841E-0001
 -1.862620E+0000 -1.186191E+0000
 -1.180353E+0000 -2.450854E-0002
 -1.152194E+0000  1.777454E+0000
 -1.768673E+0000  1.247559E+0000
  1.582752E-0001  7.967777E-0001
  5.697185E-0001  4.830753E-0001
  1.015880E+0000  2.850744E+0000
 -3.042448E-0001  6.416720E-0001
  2.116609E+0000 -4.365295E-0001
  4.376108E-0001 -5.499153E-0001
  5.788941E-0001 -9.330257E-0001
 -1.072527E+0000 -1.853947E-0001
  3.305191E-0001 -2.184806E+0000
  5.982228E-0001 -1.243906E+0000
 -9.794463E-0001 -8.812501E-0001
 -1.094607E+0000 -8.487095E-0001
  3.117381E-0001  1.232416E+0000
  4.902543E-0001 -6.490162E-0001
  7.827757E-0001  1.069061E+0000
 -7.703066E-0001  1.876960E-0001
 -8.424445E-0001 -1.445568E+0000
  1.244668E+0000  3.616734E-0001
  9.444648E-0001  7.710880E-0001
 -7.761016E-0001 -2.244061E+0000
  1.901798E+0000 -5.001203E-0001
  1.601159E+0000 -1.046995E+0000
  2.458257E+0000 -1.592905E+0000
 -9.989907E-0001 -2.473518E-0001
 -3.187900E+0000 -1.976928E+0000
  2.685676E+0000 -1.420003E+0000
  1.927870E+0000 -9.480952E-0001
 -2.563467E+0000  5.089459E-0002
 -3.614138E+0000 -1.439781E+0000
  1.586828E+0000 -1.257660E+0000
  1.856470E+0000  1.140072E-0001
 -4.821307E-0001  2.418635E-0001
 -1.652781E+0000 -7.316710E-0001
 -9.684273E-0002 -7.054563E-0001
  4.260756E-0001  2.103016E-0001
  1.955911E-0001  5.400787E-0001
 -1.081981E+0000 -9.181130E-0001
 -8.035277E-0001 -2.237380E+0000
  1.193926E+0000 -5.946143E-0001
 -9.155059E-0001 -5.920157E-0001
 -1.342307E+0000  2.121294E-0001
  3.021062E-0001  8.639739E-0002
  3.565192E-0001  1.282592E+0000
 -4.438617E-0001  2.157873E-0001
 -9.088452E-0001  1.117501E+0000
 -1.989497E+0000  1.850160E-0001
 -7.776963E-0001  1.154510E+0000
  8.096469E-0001  1.056340E-0001
  1.977078E+0000  3.668104E-0002
  1.617000E+0000 -3.239162E-0001
  1.845264E+0000  1.065817E+0000
 -2.798001E+0000 -4.097238E-0001
 -2.731752E+0000 -8.782417E-0001
 -1.855728E-0001 -2.477863E+0000
  3.134849E+0000 -9.358305E-0001
  6.619904E-0001 -1.495706E+0000
 -1.003807E+0000 -1.418804E+0000
 -1.492174E-0001 -3.134515E+0000
  5.589350E-0001 -1.631066E-0001
 -1.366806E+0000  3.114761E+0000
 -2.503014E+0000  2.557355E+0000
 -1.084651E+0000  1.641414E+0000
  2.289760E+0000  2.747063E+0000
  1.194062E+0000  1.178096E+0000
  1.283607E-0001 -5.629461E-0001
  1.334491E+0000  2.030297E-0001
 -1.010199E+0000  8.000412E-0001
 -3.424528E+0000  1.254613E+0000
 -4.202077E-0001  2.204353E+0000
 -1.111379E-0001  1.894222E+0000
  1.975350E-0002  1.101993E+0000
 -6.304203E-0001  2.692799E-0001
 -9.779657E-0002  4.821143E-0002
  5.666294E-0002 -1.068821E+0000
 -2.894086E-0001 -1.160281E+0000
 -9.287005E-0001 -1.543801E-0001
  4.066352E-0001 -7.684294E-0001
  7.001540E-0001 -1.895481E+0000
  7.794136E-0001 -2.103603E+0000
  5.556337E-0002 -1.415737E+0000
 -1.670120E+0000 -3.064468E+0000
 -1.823933E+0000 -2.689385E+0000
 -6.915431E-0001 -1.705789E+0000
 -1.252525E-0001 -1.512784E+0000
  3.283325E-0001 -7.399874E-0001
  9.364423E-0001  7.962676E-0001
 -9.010489E-0002  1.915651E+0000
  1.408669E+0000  1.203067E+0000
  4.771183E-0002  1.048359E-0001
 -6.240120E-0002  9.746722E-0001
 -7.943829E-0001  2.595704E-0001
 -8.548853E-0001  1.807587E+0000
  5.036217E-0001  2.868074E+0000
 -4.059012E-0001  2.163837E+0000
  1.200063E+0000  1.728657E+0000
  8.470816E-0001  5.359466E-0001
 -8.749145E-0001  2.297539E+0000
 -2.014227E+0000  9.237546E-0001
 -1.284138E-0001  4.535571E-0001
  1.880725E+0000 -1.412470E-0001
  1.738581E+0000 -4.859361E-0001
 -2.798135E+0000  1.667150E-0004
 -2.518371E+0000 -5.570678E-0001
 -3.783331E-0002 -1.697558E+0000
  2.739248E+0000 -1.739518E+0000
  1.527999E+0000  3.483203E-0001
 -3.179482E-0001  2.590828E-0002
 -1.419060E+0000 -4.030856E-0001
 -7.911851E-0001 -4.247091E-0001
  1.727545E+0000  5.577744E-0001
  8.326429E-0001 -1.928525E-0001
  1.028055E+0000  1.962887E+0000
  1.584095E+0000  1.819702E+0000
  1.997000E+0000  2.111198E+0000
  1.006465E+0000  1.954677E+0000
 -2.546301E+0000  1.406269E+0000
  6.633345E-0001 -8.702878E-0001
  2.106028E-0001 -2.600049E+0000
  1.826894E+0000 -1.875573E+0000
  1.051271E-0001 -3.418398E+0000
 -7.704105E-0001 -1.100010E+0000
 -3.759674E-0001 -2.606953E-0001
 -1.186880E+0000  9.838938E-0001
  2.701171E-0001  1.338641E-0001
  8.994331E-0001  1.053331E+0000
 -6.427336E-0002 -3.529161E-0001
 -1.463727E-0001 -1.273694E+0000
  5.843768E-0001 -1.114607E+0000
  5.815018E-0001 -9.509852E-0001
  5.370919E-0001  1.419135E+0000
 -4.650414E-0001  1.464687E-0002
 -2.078191E-0001 -9.220725E-0001
  6.674032E-0001  2.981532E-0001
 -1.019937E+0000 -1.816562E-0001
 -1.182212E+0000  3.820060E-0001
 -7.203468E-0001  5.956061E-0001
 -1.003097E+0000 -1.575470E+0000
  1.690178E-0001 -1.328885E+0000
  1.094704E+0000 -7.698740E-0002
 -1.971406E+0000  9.695057E-0001
 -2.621287E+0000 -2.281418E+0000
 -5.190986E-0001 -4.351362E-0001
 -7.774632E-0001  2.203321E+0000
 -3.085150E-0001  3.373940E-0001
  2.569642E-0001  8.701577E-0001
 -5.443150E-0002  1.375336E-0001
  2.410295E-0001  1.176030E+0000
 -8.908114E-0001  2.215875E+0000
  8.091156E-0001  2.034489E+0000
 -1.463927E+0000  1.940496E+0000
  2.387201E-0001 -1.321110E+0000
  2.422173E+0000 -2.376335E+0000
  1.118822E+0000 -2.373213E+0000
 -1.672401E+0000 -1.601708E+0000
 -8.312616E-0001 -1.432729E+0000
  1.638799E-0001 -3.674493E-0001
 -1.268439E+0000  3.127868E+0000
 -2.579071E-0002  1.740672E-0001
 -4.314617E-0002 -4.434080E-0001
  2.656350E+0000  2.407730E-0001
  6.359446E-0001  1.634866E+0000
 -2.120280E-0001  4.349753E-0001
 -3.751131E-0001 -5.392758E-0003
  4.997465E-0001 -2.351284E-0001
 -4.540855E-0001 -7.799571E-0001
 -7.463343E-0001 -8.262767E-0001
  1.077780E+0000  1.197196E+0000
  6.449764E-0001  2.482513E-0001
 -2.583425E+0000 -2.018463E-0002
  9.021861E-0001 -1.224809E+0000
  5.723521E-0001  1.260158E-0001
 -6.218771E-0001  4.023539E-0001
  1.051454E+0000  1.727341E-0001
  1.059517E+0000 -7.247243E-0002
 -7.022243E-0001  8.963449E-0001
  3.319326E+0000 -9.466892E-0001
  3.037960E+0000 -1.142278E+0000
  1.419828E+0000 -2.613693E-0001
 -4.749469E-0002 -1.834647E-0001
 -6.556980E-0001 -5.509067E-0001
 -1.470595E-0001  1.357127E+0000
  5.052067E-0001  5.658529E-0001
 -1.881433E-0001 -9.983402E-0001
  9.110774E-0001  5.339688E-0001
  1.246103E-0001  1.783714E+0000
 -1.910977E-0001  6.324760E-0001
 -1.432796E+0000  2.160044E+0000
 -1.155888E+0000  7.464981E-0001
  8.834022E-0001 -2.507648E-0001
 -1.200256E+0000  2.302448E+0000
 -6.593369E-0001  1.867074E+0000
 -6.524642E-0001  1.802555E+0000
  3.730648E-0002  4.413445E-0001
  5.231544E-0001  4.883154E-0001
  1.667716E+0000  1.609596E+0000
 -7.546902E-0001  1.053147E+0000
 -1.115451E+0000 -6.204060E-0001
  1.119347E+0000  5.259235E-0002
  1.008545E+0000 -9.456631E-0001
  1.902498E+0000 -5.315683E-0001
  5.866805E-0002  1.684955E+0000
 -2.733748E+0000  8.392963E-0001
  1.206145E+0000  4.465484E-0001
  4.076928E+0000  2.171600E+0000
 -1.838310E+0000  2.255979E+0000
 -1.678704E+0000 -8.588161E-0001
 -3.322252E-0001 -6.323146E-0001
  3.354369E+0000  7.290159E-0001
 -3.416918E-0001  1.215798E+0000
  1.707696E+0000  3.352475E-0001
 -2.382003E-0001 -4.353913E-0001
  2.159546E+0000 -3.649323E+0000
  2.537978E+0000 -2.276818E+0000
 -4.751691E-0001 -7.114959E-0001
 -1.364451E+0000 -1.510693E+0000
 -1.753293E+0000 -2.776062E-0001
 -7.028229E-0001  5.490862E-0001
  9.292073E-0001  1.081131E+0000
  1.478324E+0000  9.263451E-0001
  1.668800E+0000  1.408436E+0000
 -8.546473E-0001 -7.070180E-0001
 -3.397033E-0001 -8.783330E-0001
 -1.598420E+0000 -1.391458E+0000
  5.891789E-0001 -1.662812E+0000
  1.670355E+0000 -1.276622E+0000
  3.877914E-0001  3.001452E-0002
 -2.324456E+0000  1.495317E-0001
  1.208472E+0000  4.666813E-0001
  4.198355E+0000  5.766606E-0001
 -1.641013E-0001 -2.701022E-0001
 -2.281628E+0000 -3.348947E+0000
  5.583991E-0002 -2.271636E+0000
  2.754707E+0000 -1.326032E+0000
  7.693463E-0001  8.279435E-0001
 -2.783558E+0000  3.287669E-0001
 -4.258933E+0000 -1.501291E-0001
 -6.519115E-0001  6.827342E-0001
  9.038387E-0001 -4.401942E-0001
  1.849181E+0000  1.244438E+0000
  2.647121E-0001  2.582703E+0000
  1.401840E+0000  9.409320E-0001
  2.152015E+0000  2.251040E+0000
 -7.476689E-0001  1.495957E-0001
 -2.606223E-0001 -2.192619E+0000
  1.234174E+0000 -1.408715E+0000
 -1.014027E+0000 -1.174201E+0000
 -2.637072E+0000  7.117143E-0001
 -1.867555E+0000  6.435751E-0001
  1.083873E+0000  2.464312E+0000
  1.029345E+0000  1.760901E+0000
 -1.512436E+0000  2.322205E+0000
 -2.641294E-0001 -1.977178E-0002
  1.966837E+0000  1.209069E-0001
  1.671458E+0000  6.210997E-0001
 -9.017604E-0001  1.315603E+0000
 -8.496093E-0001 -1.260982E-0001
 -1.323588E+0000  1.073874E+0000
  3.982105E-0001  1.470660E-0001
  3.941413E-0001  2.443845E+0000
  1.823347E+0000  9.704158E-0001
  3.869570E+0000 -1.906493E-0002
  8.277405E-0001  1.042811E-0001
 -9.500672E-0002  1.253524E+0000
 -1.946633E+0000  1.365066E+0000
  2.103789E-0001  3.129547E-0001
  1.511693E+0000  2.280492E+0000
  9.728742E-0002  1.863335E-0001
  4.340410E-0002 -1.444852E+0000
  3.940335E-0001 -3.057099E-0001
  5.934932E-0001 -1.115026E+0000
  2.348170E+0000 -7.018837E-0001
 -5.152448E-0001  7.915669E-0002
 -3.236893E-0001 -1.564739E-0001
  6.502288E-0001  2.040075E+0000
  9.671892E-0001  2.578479E+0000
  3.592547E-0001  2.040453E+0000
 -2.167942E+0000  1.990426E+0000
 -2.609297E+0000  7.523352E-0001
 -1.393003E+0000  8.504543E-0002
  2.473987E+0000 -8.088297E-0001
  1.185138E+0000  4.191594E-0001
 -2.763139E+0000  1.191774E+0000
 -1.329389E-0001 -4.021626E-0001
  7.566337E-0001 -2.952600E-0001
  1.167460E+0000 -3.216770E-0001
  1.630595E+0000 -1.130456E+0000
 -5.117096E-0001 -1.404203E+0000
 -1.733473E+0000 -8.059355E-0001
  3.490112E+0000 -1.147319E+0000
  7.336367E-0001  1.781678E-0001
 -2.053556E+0000  6.822700E-0001
 -7.297018E-0001 -7.592474E-0001
  1.478497E+0000 -1.068081E+0000
  2.922543E-0001 -1.598232E+0000
 -9.594536E-0001 -4.980240E-0001
 -8.087694E-0001 -6.799087E-0001
 -5.938462E-0001 -2.384195E+0000
  3.678678E-0001 -6.117920E-0001
  1.508495E+0000  9.667934E-0001
  1.212355E-0001  3.404995E-0001
 -1.631662E+0000  1.164343E+0000
 -1.779470E+0000 -6.815995E-0001
  2.963901E-0001 -2.820860E-0001
 -8.606035E-0001  1.279731E+0000
 -1.740227E-0001  1.186177E+0000
 -2.680292E+0000 -1.659583E+0000
 -5.420972E-0001 -3.006354E+0000
  1.792489E+0000 -2.215187E+0000
 -1.424298E+0000 -1.741773E-0001
 -3.099592E+0000 -1.330458E+0000
 -7.594943E-0001 -3.085611E+0000
 -2.248244E-0001 -6.235931E-0001
 -3.343878E-0001 -3.634903E-0001
 -2.143777E+0000  2.469608E+0000
  2.097320E-0001  1.115778E+0000
  1.593863E+0000  1.822937E+0000
  1.562436E+0000  3.702004E+0000
 -6.314245E-0001  9.374248E-0001
 -8.564633E-0001 -8.388789E-0001
  8.828842E-0001 -8.488058E-0001
 -7.634299E-0001 -9.539614E-0001
 -9.301412E-0001  4.833526E-0001
 -3.701914E-0001  8.671195E-0001
 -1.463032E+0000  4.313181E-0001
 -1.852936E+0000  1.217571E+0000
  1.294344E+0000  1.532268E+0000
  1.345781E+0000  9.583512E-0001
  1.351701E+0000  4.047417E-0001
 -3.065415E-0001  1.289117E+0000
  5.368047E-0001 -2.382231E-0001
  2.692205E+0000 -1.799114E-0001
  1.456566E+0000 -1.414765E+0000
 -2.003820E-0001 -1.668866E+0000
 -7.583109E-0001 -3.396147E+0000
  2.211310E+0000 -2.906785E+0000
  2.994502E+0000 -1.671247E+0000
  1.102712E-0001 -1.787412E+0000
 -2.425962E+0000 -1.401632E+0000
 -2.720550E+0000 -1.179267E+0000
  2.413839E+0000 -4.869653E-0001
  3.250041E+0000  4.050833E-0001
 -1.321835E+0000  1.775244E+0000
 -3.817220E+0000  2.122181E+0000
 -1.169853E+0000 -7.077500E-0001
  2.723075E+0000 -3.320424E-0001
  3.161394E+0000 -3.083437E-0001
  3.172138E-0001 -3.863547E-0001
 -4.028661E+0000 -1.338148E+0000
 -1.301585E+0000 -1.067014E+0000
  1.495695E+0000 -1.054687E+0000
  1.872664E+0000 -7.521291E-0001
  1.607775E-0001 -7.703877E-0001
 -1.030507E-0001 -9.000333E-0001
  1.064221E+0000 -2.048609E-0001
  2.550467E+0000 -1.627951E-0001
 -2.771578E-0001 -1.094279E+0000
 -2.182786E+0000  6.772954E-0001
  8.688598E-0001  4.911429E-0001
  2.801525E+0000  3.418063E-0001
  8.135564E-0001  2.109080E+0000
 -1.466560E+0000  9.443129E-0001
 -2.982029E+0000  1.188291E+0000
 -1.281099E+0000 -8.272313E-0002
  4.277250E+0000 -9.568712E-0002
  4.962439E-0001 -1.071207E+0000
  1.013569E+0000  6.237645E-0001
 -1.190156E+0000 -3.801865E-0001
 -5.352403E-0001  1.481946E+0000
 -3.076773E+0000 -6.773337E-0001
  8.487250E-0001  5.999364E-0001
  1.988600E-0001  4.033406E-0001
 -3.098041E-0001 -9.919469E-0001
  5.721783E-0001 -1.251483E+0000
  9.566304E-0001 -1.477458E-0001
 -4.436554E-0001  9.955803E-0001
 -7.408919E-0001  2.483917E-0002
  7.672847E-0001  8.435321E-0001
  5.864648E-0001 -3.066429E-0001
  6.288367E-0001 -1.715205E-0001
 -2.499131E-0001  1.192457E+0000
 -2.074252E+0000  1.057444E+0000
 -7.481271E-0001  3.987502E-0001
  1.422863E+0000  5.047754E-0001
  4.159463E+0000  1.098838E+0000
  2.145997E+0000  1.593315E+0000
 -2.780055E-0001  5.622944E-0001
 -1.262606E+0000 -1.227238E+0000
  1.007519E+0000 -3.525485E+0000
 -6.996618E-0001  2.545940E-0001
 -3.095304E+0000 -7.971418E-0001
 -1.073139E+0000 -1.919893E+0000
  2.850456E+0000 -4.243067E-0001
  1.359080E+0000  2.165051E+0000
 -1.205965E+0000  4.639136E-0001
 -1.115051E+0000 -1.125069E+0000
 -4.819547E-0001 -2.511633E+0000
  2.730425E+0000 -1.236467E+0000
  1.148240E+0000  2.469444E-0001
 -3.008585E+0000  9.154500E-0001
 -2.234008E-0001  4.578727E-0001
  1.686929E+0000  1.554685E+0000
  2.189088E+0000  2.487794E+0000
 -8.668440E-0001  3.437229E-0002
 -8.420554E-0001  4.979879E-0001
 -2.270579E-0001  1.198472E+0000
 -2.837008E-0001 -1.657920E-0001
 -6.287858E-0001  1.897775E-0001
  9.553476E-0001  8.338920E-0001
 -2.011264E+0000  1.700683E+0000
 -1.193931E-0001  3.903484E-0002
  1.220930E+0000 -1.915111E+0000
  1.414673E+0000 -1.207834E+0000
 -4.870660E-0001 -1.390999E+0000
 -2.307097E+0000 -3.058498E+0000
 -3.875977E-0001 -2.448226E+0000
  1.510771E+0000  7.696523E-0001
 -2.470827E+0000  1.534825E+0000
 -2.808385E+0000 -1.618674E+0000
  2.736136E+0000 -2.278757E+0000
  3.691543E+0000 -1.427021E+0000
  7.237883E-0001 -7.737742E-0001
 -2.092355E+0000 -2.766464E+0000
  2.847062E-0001 -1.354544E+0000
  1.037178E+0000  6.272769E-0001
 -1.030384E-0002  5.738339E-0001
  6.897843E-0001 -2.183070E-0001
  7.603421E-0001 -6.182133E-0001
  5.609723E-0001 -3.451973E+0000
  2.448732E-0002 -1.657097E+0000
 -4.781783E-0001 -1.604577E+0000
  1.342241E+0000 -1.562657E+0000
  2.466516E+0000 -6.160791E-0001
 -1.560500E-0001 -1.311102E+0000
  3.042418E-0001 -4.962211E-0001
  5.856167E-0001 -1.028487E+0000
 -5.480522E-0001 -1.263400E+0000
 -1.168149E+0000  2.824250E-0001
 -1.754261E+0000  1.148999E-0001
  2.573315E-0001 -1.356731E+0000
  1.361208E+0000  1.267386E+0000
  1.372630E+0000  1.097065E+0000
  8.060966E-0001 -1.476085E-0001
  7.447015E-0001 -7.278747E-0001
 -8.833363E-0001 -1.514203E-0001
  1.311660E-0001  4.068527E-0001
  2.124729E+0000 -6.931620E-0002
  6.539074E-0001  2.930199E-0001
 -2.721680E+0000  5.237141E-0001
 -2.419178E+0000  3.858261E-0001
 -2.685273E-0001  1.544119E+0000
  1.121264E+0000  1.415927E+0000
  9.527644E-0001  4.548822E-0001
 -1.083168E+0000  1.036587E+0000
 -1.007832E+0000  3.960577E-0001
 -3.607993E-0001 -2.185173E-0001
  2.952486E+0000  4.110530E-0002
  1.612086E+0000  2.028200E+0000
 -2.129678E+0000 -5.622139E-0001
 -2.800751E+0000 -5.770706E-0001
 -4.488146E-0002  7.018367E-0001
 -1.424173E+0000  9.212126E-0001
 -1.802417E+0000 -8.070270E-0001
  5.345231E-0001 -1.953561E-0001
  2.867521E+0000  4.761659E-0001
 -1.066062E+0000  1.896272E+0000
 -2.147601E+0000  1.395271E+0000
 -1.454366E+0000  7.875758E-0001
  1.451664E+0000  9.513925E-0001
  4.783775E-0001 -2.226440E-0001
  1.721993E+0000 -4.341832E-0001
 -1.653507E+0000 -5.059802E-0001
 -1.491205E+0000 -4.057085E-0001
  1.004740E+0000  3.062671E-0001
  2.099580E+0000 -8.381104E-0002
  1.733027E+0000  1.105985E-0001
 -3.198850E-0001 -6.656242E-0001
 -1.101674E+0000 -1.543332E+0000
 -1.029501E+0000 -1.175452E+0000
 -1.810740E+0000 -2.750297E+0000
  1.269196E+0000 -1.287487E+0000
  4.460588E+0000  6.326824E-0001
 -1.296916E+0000  1.724133E+0000
 -2.682728E+0000 -6.028008E-0001
  1.100320E+0000 -2.742793E+0000
  9.841913E-0001 -9.040768E-0001
  1.233295E-0001  9.346819E-0001
 -3.830175E-0002 -2.845016E-0001
 -4.437415E-0002  9.679024E-0002
  5.962602E-0001 -2.206573E+0000
  1.619735E+0000 -1.328336E+0000
  1.658185E+0000 -1.894079E+0000
 -1.324344E-0001 -1.065974E+0000
 -1.648982E+0000 -5.725594E-0001
 -6.913534E-0001 -1.342280E+0000
 -3.087902E-0001  1.477150E+0000
 -2.453002E+0000  1.378015E+0000
  1.886285E-0001  2.572628E+0000
  3.014271E+0000  2.757472E+0000
  9.497753E-0001  2.278632E+0000
 -8.945529E-0001 -9.797435E-0001
  6.830462E-0001  1.693703E-0001
 -1.031889E+0000  6.165270E-0001
  7.395339E-0001 -4.463474E-0001
  7.465460E-0001 -1.080620E+0000
  1.591066E+0000 -1.766096E+0000
  1.096023E+0000  1.414421E+0000
  1.172474E+0000  1.706510E+0000
  2.844852E+0000  1.475273E+0000
  1.632243E+0000  1.125490E+0000
  2.103095E-0001  2.013056E-0001
 -1.548263E-0002 -1.478679E+0000
 -9.295918E-0001 -5.211161E-0001
  4.556088E-0001  1.365337E+0000
  4.545809E-0001 -3.725755E-0001
 -5.467724E-0001  7.376333E-0001
 -8.172430E-0001 -4.525136E-0001
  1.419721E+0000  1.156716E+0000
  1.687484E+0000  9.158966E-0002
  8.076461E-0001 -2.966762E-0001
 -1.427465E-0001  4.052764E-0001
 -2.329315E+0000 -6.488780E-0001
 -1.796741E+0000 -3.473388E-0001
  1.715665E+0000 -1.644284E-0001
  2.153559E+0000  3.608066E-0001
 -8.342682E-0001 -9.676426E-0001
 -1.243773E+0000 -2.135564E-0001
  7.620478E-0001  2.374244E-0001
  8.913792E-0001  4.608819E-0001
  5.906718E-0001  1.007483E+0000
 -3.329443E+0000  2.346915E-0001
 -2.598157E+0000 -1.662045E+0000
  4.080599E+0000  8.741813E-0001
  3.261064E+0000  1.976579E+0000
  6.773043E-0001  1.051925E+0000
  4.253623E-0001  9.939607E-0001
  1.086020E+0000  2.023303E+0000
 -4.167093E-0001  2.003783E+0000
  1.679912E-0001 -7.973792E-0001
 -1.104420E-0001 -7.974618E-0002
  1.480924E+0000  3.051683E+0000
  1.111207E-0001  3.056434E+0000
  7.755841E-0001 -1.239549E+0000
  2.747777E+0000 -3.254470E-0001
  1.557458E+0000  1.746327E+0000
 -2.061789E+0000  1.711462E+0000
 -1.440662E+0000  9.650190E-0002
  1.685394E+0000  3.639773E-0001
  2.261281E+0000  1.977140E+0000
 -4.691562E-0001  2.026745E+0000
 -7.663586E-0002  1.383089E+0000
 -7.152759E-0001 -9.260883E-0001
 -1.332212E+0000  3.662894E-0001
  1.115854E+0000 -4.564692E-0001
  7.726184E-0001  6.823720E-0001
  1.979949E+0000 -4.233792E-0001
 -1.568295E+0000  4.350062E-0001
  7.012355E-0001  4.339949E-0001
  6.694370E-0001  5.478682E-0001
 -1.736770E-0001  2.555596E-0001
 -1.916124E+0000 -1.725924E-0001
 -9.151704E-0001 -3.882588E-0002
 -1.156742E+0000  2.396252E-0001
 -2.518606E+0000 -1.083766E+0000
 -8.386056E-0001 -1.315463E+0000
  2.146901E+0000  1.982966E-0001
  2.327763E+0000 -7.403702E-0001
 -1.147771E+0000 -2.425490E+0000
 -3.698713E-0001 -3.344207E+0000
 -1.530186E+0000 -3.031663E+0000
 -2.400769E-0001 -3.780045E-0001
 -1.677591E+0000  5.396212E-0001
 -1.285223E+0000  1.228481E+0000
 -5.802313E-0001  2.127153E-0001
  1.737832E+0000 -3.710293E-0001
  1.607039E+0000  5.781730E-0002
 -1.597348E+0000 -2.100779E+0000
 -1.803838E-0001 -1.362828E+0000
 -1.058756E+0000 -1.351940E-0001
  1.955143E+0000 -6.900909E-0001
  2.530184E+0000  4.903678E-0002
 -1.022939E+0000 -7.746005E-0001
 -1.668839E+0000 -1.636776E+0000
 -3.532358E-0001  2.628871E-0001
  1.552270E+0000  6.740267E-0001
 -8.273628E-0001  1.224315E+0000
 -7.544466E-0001  1.462996E+0000
  1.242941E+0000 -7.725849E-0001
  1.171181E+0000  2.033968E+0000
 -7.268365E-0001  4.766454E-0001
 -3.308126E-0001  1.150877E+0000
  6.793090E-0001 -6.138929E-0001
 -4.607364E-0001 -1.148886E+0000
  9.031738E-0001 -2.133497E-0001
  7.277288E-0001 -4.114821E-0001
 -6.913485E-0001 -1.763533E+0000
 -2.481224E-0001 -1.934574E+0000
 -3.917006E-0001 -2.634312E+0000
  2.010493E-0002 -5.653256E-0001
 -1.505110E+0000 -5.595458E-0001
  2.514898E-0001 -2.652941E-0001
  1.168485E+0000 -6.437777E-0001
  7.949917E-0001  7.855630E-0001
  7.236123E-0001  6.627741E-0002
  1.235989E+0000  8.408266E-0001
  9.675877E-0001  8.926172E-0001
 -2.177667E+0000  6.686339E-0001
 -4.156037E-0001 -2.951881E+0000
  2.511697E+0000 -1.049162E+0000
  1.447948E+0000 -4.546308E-0001
 -9.897592E-0001 -1.629167E+0000
  1.104771E+0000 -2.452103E+0000
  2.209820E+0000 -9.370630E-0001
 -1.828655E-0001 -2.589747E-0001
  6.390768E-0001 -3.257004E-0001
  1.392358E-0001 -2.342411E+0000
  5.601381E-0001 -2.511516E+0000
 -9.124211E-0002 -1.287555E+0000
 -4.572478E-0001  2.947052E-0001
  1.658738E+0000  1.775952E+0000
 -6.423116E-0001  2.285155E+0000
 -1.009647E-0001  1.460991E+0000
  2.642497E-0001  2.396305E+0000
 -1.514535E+0000  8.915736E-0001
 -1.700641E+0000 -2.640627E+0000
  5.032507E-0001 -3.681430E+0000
  1.709302E+0000 -1.738898E+0000
  8.339178E-0001 -4.329177E-0001
 -2.224817E+0000  2.292210E+0000
  5.475578E-0001  7.945366E-0001
  1.557008E+0000  1.600907E+0000
  2.591905E+0000  2.335801E+0000
 -1.674557E+0000  2.251541E+0000
 -1.564200E+0000 -1.472388E+0000
  3.746042E-0001  3.475688E-0001
 -5.520005E-0001  7.577669E-0001
 -2.586090E+0000 -5.044563E-0001
  2.513543E-0001  1.739782E+0000
 -6.074011E-0001  2.709808E+0000
 -1.200409E+0000  3.937629E+0000
  1.084576E+0000  2.229784E+0000
  2.407330E+0000  8.976591E-0001
  3.412173E+0000  8.131383E-0001
  1.468658E+0000 -5.494906E-0001
 -6.615966E-0001  9.280721E-0001
 -2.671930E+0000  1.436074E-0001
  1.807258E-0001 -1.837373E+0000
  3.142647E+0000  2.323495E-0001
 -9.018772E-0001  1.468340E+0000
 -4.477101E+0000 -2.140620E-0001
 -2.545697E+0000 -2.533675E+0000
  7.794676E-0001 -1.011702E-0001
  9.616566E-0001 -2.107102E-0001
  8.840103E-0001 -7.423554E-0001
  2.204169E+0000  9.162866E-0001
  2.017334E-0001  1.022199E+0000
 -3.181701E+0000  1.571623E+0000
 -1.875491E+0000 -1.075870E+0000
  3.447639E-0001 -1.071006E-0002
  2.656619E+0000 -6.157355E-0002
  1.379851E+0000 -4.647560E-0001
 -1.347967E+0000 -5.626323E-0001
 -1.302114E+0000 -6.912834E-0003
 -6.020727E-0001  5.881037E-0001
 -1.347904E+0000  6.457123E-0001
  5.789879E-0001 -1.018401E+0000
  3.013642E+0000 -7.524808E-0001
  7.151417E-0001 -1.387768E+0000
 -1.577652E+0000 -1.005098E-0002
 -1.941220E+0000  1.481726E+0000
 -1.439443E+0000  1.186434E+0000
  8.797723E-0001  1.063567E+0000
  9.895764E-0001  1.220839E+0000
 -2.209260E+0000  6.640190E-0001
 -3.226228E+0000  1.311308E+0000
 -1.663893E+0000  1.050129E+0000
  6.813953E-0001  1.064849E+0000
  1.876758E+0000  1.150163E+0000
 -1.519657E+0000  1.036962E+0000
 -1.471558E+0000  2.080988E+0000
 -8.342948E-0002  2.230568E+0000
  3.238073E-0001  8.870650E-0001
  2.939105E+0000 -6.214181E-0001
  2.364370E+0000 -5.537099E-0001
  1.395927E+0000  2.611739E-0001
 -2.608096E+0000 -5.375127E-0001
 -2.743248E+0000 -1.012762E+0000
  7.358129E-0001 -2.058965E+0000
  1.996428E+0000 -3.386173E-0001
  1.830252E+0000  1.550837E+0000
 -1.691549E+0000  4.922882E-0001
 -2.495743E+0000 -1.314679E-0001
  5.760022E-0002 -2.724523E-0001
  1.755296E+0000 -5.971323E-0001
  2.031692E+0000  8.793795E-0001
 -3.601703E-0001  2.243561E+0000
 -3.184055E+0000  8.995005E-0002
 -7.506291E-0001 -4.590981E-0001
  1.031319E+0000  2.049067E-0001
  1.175531E+0000  9.577217E-0001
  2.698286E-0002 -7.477704E-0001
 -1.993526E+0000 -1.697533E+0000
 -2.619241E+0000 -2.268866E+0000
 -3.468163E-0001 -7.536538E-0001
  6.808286E-0001 -7.253425E-0001
  2.048765E+0000  1.032132E+0000
 -2.319550E+0000  4.903112E-0001
 -3.047070E+0000 -1.292691E-0001
  5.663762E-0001 -1.970181E+0000
  3.675491E+0000 -1.184184E+0000
 -6.850587E-0001  5.087927E-0001
 -1.340668E+0000  5.277779E-0001
 -5.419896E-0001 -4.272786E-0001
  1.894499E+0000 -8.704473E-0001
  1.254058E+0000  5.505185E-0001
  7.171772E-0002  5.551140E-0001
 -4.951345E-0001 -9.889716E-0001
 -7.843581E-0003  3.004611E-0001
 -3.145633E+0000  8.823050E-0001
  1.151250E+0000 -2.875378E-0001
  2.050231E+0000  1.323954E+0000
  4.088096E-0001  2.952927E+0000
 -8.680516E-0001  1.402343E+0000
  1.420912E+0000 -1.666572E+0000
  3.324278E-0002  1.122967E+0000
 -2.578877E+0000 -2.047912E-0001
 -1.482439E+0000 -1.810639E-0001
  2.536957E+0000  7.549530E-0001
  9.123886E-0001  1.553663E+0000
 -3.286602E-0001  1.503440E-0001
  3.176009E+0000 -2.028034E-0002
  6.526087E-0001 -3.094850E-0001
 -2.083385E+0000  2.592388E-0001
 -7.830141E-0003  6.862293E-0001
 -1.204860E+0000 -1.296664E-0001
 -1.244492E-0001 -1.231923E+0000
  1.148977E-0001  4.475931E-0001
 -3.947168E-0001 -4.409114E-0001
  3.213069E+0000  9.022678E-0001
  2.788980E+0000  1.255917E+0000
 -1.101582E+0000  1.102423E+0000
 -3.872886E+0000  9.638701E-0001
  5.295343E-0001 -1.228062E+0000
  1.903005E+0000 -5.526973E-0001
  1.398023E+0000  6.828293E-0001
 -1.424201E-0001 -5.052249E-0001
 -2.405725E+0000 -6.459440E-0001
 -5.631879E-0001 -3.303315E+0000
  9.649291E-0001  5.634732E-0001
  9.037947E-0002 -4.585660E-0001
  7.969201E-0001 -1.610765E+0000
 -4.692074E-0001 -1.708098E-0001
 -4.372200E-0001 -1.685027E+0000
  1.578897E+0000 -1.273989E+0000
  2.162170E+0000  1.110733E+0000
  1.733668E+0000  4.520449E-0001
 -7.541270E-0001 -3.444756E-0002
 -2.632633E+0000  2.643219E-0002
 -1.032248E+0000 -2.004162E+0000
 -1.947533E-0001 -3.362363E-0001
 -1.852633E+0000 -1.748108E+0000
 -1.292004E+0000 -2.738731E-0001
 -1.710218E+0000  4.412638E-0001
 -4.744706E-0001 -3.765772E-0001
 -8.569606E-0001  1.571567E+0000
 -1.785087E-0001  8.755938E-0001
  8.817723E-0001  3.319992E-0001
 -2.843073E+0000  1.093337E+0000
 -8.369013E-0001 -5.018365E-0001
 -5.970406E-0001  1.122593E+0000
  5.846432E-0002  3.194280E-0001
  1.909228E+0000 -7.404751E-0001
  3.773809E+0000 -1.815279E+0000
  1.393628E+0000  6.157411E-0001
 -1.513666E+0000  9.936896E-0001
 -2.371493E+0000 -8.606303E-0001
  8.716498E-0001 -1.378694E-0001
 -2.916042E-0001  1.342649E+0000
 -2.624824E-0002 -1.012655E-0001
 -1.421253E+0000  2.421615E-0001
  2.564801E+0000 -2.144739E+0000
  3.775684E+0000  2.529030E-0001
  9.986070E-0003  2.112880E+0000
 -2.541934E+0000 -4.243185E-0001
 -1.914321E+0000 -2.682144E-0001
 -5.784387E-0001  1.535970E+0000
  1.537578E+0000  5.354521E-0001
  1.076905E+0000 -1.834043E+0000
  5.572387E-0001 -6.551685E-0001
 -1.317152E+0000  1.841681E+0000
 -1.481904E+0000  1.848810E+0000
 -5.698848E-0001  2.035056E+0000
  1.752423E+0000  2.721889E+0000
 -1.791213E+0000  4.363067E+0000
 -3.597461E+0000 -3.640250E-0001
 -5.442697E-0001 -1.524915E+0000
  1.672712E+0000  8.562552E-0001
 -1.120550E+0000  1.152054E+0000
 -1.476040E-0001  1.024000E+0000
 -8.716579E-0001  1.147592E+0000
 -3.057096E-0001 -2.677822E-0001
  8.506180E-0002 -1.074928E+0000
  6.297304E-0001 -1.328460E+0000
  2.247728E+0000 -9.913977E-0001
 -4.689949E-0001 -1.416310E+0000
 -1.137780E+0000 -1.167010E+0000
  1.724179E+0000 -2.978721E+0000
  3.043755E+0000  3.219659E-0001
  8.949135E-0001  1.469825E-0001
 -1.029061E+0000  5.516811E-0001
 -3.188601E+0000  1.220639E-0001
 -1.385636E+0000 -1.254486E+0000
 -9.462334E-0001 -5.380520E-0001
  1.237407E-0001  2.518277E-0001
  1.440247E+0000  9.699472E-0001
 -1.755430E+0000 -9.804687E-0001
 -1.032944E+0000 -2.246227E-0001
  1.401021E+0000 -5.371846E-0001
  1.388957E+0000  8.376200E-0001
 -9.129201E-0001  5.299760E-0001
 -6.436840E-0001 -9.783308E-0001
  1.106459E+0000 -1.845079E-0001
  1.108944E+0000 -1.483903E-0001
 -4.880002E-0001 -3.948362E-0001
 -1.407461E-0001 -6.884112E-0001
 -5.929928E-0002  2.557874E-0001
 -1.139086E-0001 -9.558652E-0001
  8.910250E-0001 -8.657890E-0001
 -7.252706E-0001  1.086532E+0000
 -2.147592E+0000 -1.134815E-0001
  6.619414E-0002 -6.885039E-0001
  7.049253E-0002  3.225902E-0001
  8.609678E-0003 -9.147602E-0001
  5.447359E-0001  4.452589E-0001
  1.797990E-0001  9.093112E-0001
 -5.283970E-0001 -1.241283E+0000
  1.137321E+0000  1.051764E+0000
 -1.382939E+0000 -2.062385E-0002
 -1.211041E+0000 -1.707439E+0000
 -2.082488E+0000 -1.639598E+0000
 -1.340067E+0000  6.625642E-0002
 -9.996141E-0001 -1.146438E+0000
 -1.213679E+0000  4.743192E-0001
  1.883840E-0001  5.246956E-0001
  6.335851E-0001  2.226963E+0000
  3.254601E-0001  1.528471E+0000
 -2.960082E-0001 -1.107880E-0001
 -3.834306E+0000  1.068541E+0000
 -1.724967E+0000  2.879965E-0001
  9.421409E-0001 -6.773172E-0001
  2.257365E+0000 -2.774774E-0001
  2.165367E-0001 -1.426899E-0001
  2.103997E-0001 -1.074384E+0000
  9.190109E-0001 -1.509398E-0001
  7.619443E-0001  9.278133E-0001
 -1.480143E+0000 -2.312002E-0001
  1.857101E-0001 -5.149035E-0001
  1.688864E+0000  1.106734E+0000
  7.621626E-0001  2.526122E+0000
 -2.574221E+0000  5.656019E-0001
 -6.399224E-0001 -4.655555E-0001
  1.098069E+0000  2.455422E-0002
 -7.874601E-0001  2.060666E-0001
 -1.346187E+0000 -4.877958E-0001
 -1.255565E+0000 -6.412080E-0001
 -1.719373E-0001  1.227225E-0003
  2.105856E+0000 -2.786713E-0001
  1.996319E+0000 -1.872773E+0000
  1.104019E+0000 -2.293606E+0000
 -2.790445E-0001 -1.879165E+0000
 -1.026444E+0000 -9.053390E-0001
  8.136310E-0001  3.667757E-0001
 -1.506589E+0000  3.276544E-0003
 -1.163722E+0000 -1.900145E+0000
 -5.306524E-0001 -1.245111E+0000
  1.879984E+0000  9.847166E-0002
 -4.100109E-0001  7.514145E-0001
 -1.454418E+0000 -6.328207E-0001
 -1.215729E+0000 -1.842233E-0001
 -1.946048E+0000 -1.579157E-0001
 -2.543016E+0000 -1.167868E+0000
  2.894902E-0002  9.599516E-0001
 -1.662104E+0000  1.477231E+0000
 -1.546560E+0000  6.718200E-0001
  1.470372E+0000  3.706613E-0001
  1.453712E+0000  6.300722E-0001
 -1.511223E+0000  3.655152E-0001
  1.009332E+0000 -1.065652E+0000
 -2.178762E+0000  4.310721E-0001
  3.653795E-0001 -8.615564E-0001
  1.925168E+0000 -8.779172E-0001
  1.618260E+0000 -6.407666E-0001
 -1.360626E-0001 -6.578652E-0001
 -7.286599E-0001 -2.041356E-0002
 -1.113885E+0000  4.280140E-0001
 -2.880822E-0001 -7.232613E-0001
  8.896815E-0001 -1.040455E+0000
 -8.085805E-0001 -1.138650E+0000
  1.634620E+0000  5.782113E-0001
 -7.864388E-0003 -2.655831E-0001
  2.101937E+0000 -2.204222E+0000
  5.745126E-0001  8.243371E-0001
  4.205174E-0001  1.164292E+0000
  1.881746E-0001 -3.510085E-0001
  2.336522E-0001  8.296004E-0001
  4.577338E-0001  3.009359E+0000
 -1.625969E-0001  2.205713E+0000
 -1.442089E-0001  3.320340E+0000
  9.275552E-0001  1.688758E+0000
  2.263932E+0000  7.854978E-0001
  1.546841E+0000  2.957967E+0000
 -4.642407E-0001  2.288196E+0000
 -2.491945E+0000  1.490428E+0000
  3.858211E-0001  8.442592E-0002
  5.855211E-0001  2.279485E+0000
  1.035668E-0002  1.281654E+0000
  6.684435E-0001 -1.067790E+0000
  2.073279E+0000  1.246357E+0000
  1.417522E+0000  7.673226E-0001
  1.935602E+0000 -1.422183E+0000
 -1.080786E+0000 -1.301156E+0000
 -1.531527E+0000 -8.739095E-0001
 -4.141409E-0001  2.476838E-0001
  1.436042E+0000  5.382043E-0001
  1.016246E+0000 -8.687121E-0001
  1.830670E+0000 -2.314817E+0000
  6.355966E-0002  8.302823E-0002
 -6.706521E-0001  2.996331E-0001
  2.873979E-0001 -6.622764E-0006
  4.629998E-0001  1.839612E+0000
 -2.059435E+0000  1.766043E+0000
 -1.271518E+0000  3.933847E-0001
  7.666022E-0001 -1.043256E-0001
  1.661861E+0000  4.465383E-0001
 -4.442162E-0001 -8.817932E-0001
 -1.863334E+0000 -1.610549E+0000
  2.585680E-0001 -1.245767E+0000
  1.054485E+0000 -2.267867E+0000
  1.546610E-0001 -2.577638E+0000
  2.636599E-0002 -1.375973E+0000
 -2.166833E+0000 -2.146715E+0000
 -1.810120E-0001 -1.194128E+0000
  3.765652E-0001 -4.294586E-0001
  8.321451E-0001  1.820785E+0000
  1.357934E+0000  6.356928E-0001
  9.994846E-0001  1.071027E+0000
 -2.998785E-0001  8.621922E-0001
 -1.752906E+0000 -8.046109E-0001
 -2.355998E+0000 -6.354024E-0001
 -1.764019E+0000  1.363772E+0000
 -7.425460E-0001 -1.057022E-0001
  1.569993E+0000 -8.159972E-0001
  2.962389E+0000  7.902698E-0001
 -3.348849E+0000  1.617835E+0000
 -7.758538E-0001 -1.185453E+0000
  1.467605E+0000  3.261352E-0001
  1.192820E+0000  1.619492E+0000
  4.229262E-0001  9.144996E-0001
  6.257954E-0001  1.473614E+0000
  5.351602E-0001  1.413872E+0000
 -1.177432E+0000  9.843618E-0001
  5.912229E-0001 -1.305342E+0000
  1.459551E+0000 -8.243647E-0002
  8.412214E-0001  5.964137E-0001
 -9.124571E-0001 -1.354282E+0000
 -1.010395E+0000 -3.300051E-0001
 -4.848108E-0002  4.664302E-0001
 -1.951353E+0000 -3.865398E-0001
 -8.352743E-0001 -3.569187E-0001
 -1.105850E+0000  1.689605E+0000
 -1.994498E+0000  1.743969E+0000
  1.676123E+0000  2.297969E+0000
  1.947155E+0000  4.898186E-0001
  2.849120E-0001  7.647206E-0001
 -2.202575E+0000 -3.981003E-0001
 -1.143292E+0000 -3.194576E+0000
  2.728917E+0000 -5.278733E-0001
  1.981676E+0000  1.126972E+0000
 -1.199750E+0000  5.554786E-0001
 -9.113582E-0001  7.089041E-0001
 -6.763099E-0001  1.977996E-0001
 -1.811982E+0000  1.577373E+0000
 -5.955585E-0001  1.173478E+0000
 -1.825722E+0000  1.727316E-0001
 -2.010814E+0000  8.676277E-0001
  1.459497E+0000  2.117973E+0000
  1.229974E+0000  1.165578E+0000
  1.756884E+0000  1.206927E+0000
 -8.501943E-0001 -2.702850E-0001
 -1.397435E+0000 -7.998364E-0001
 -2.049259E+0000  1.465196E+0000
 -1.221473E-0001  1.022518E+0000
  1.541363E-0001  1.693463E+0000
  1.325142E+0000  1.793540E+0000
  2.412067E+0000  3.693406E+0000
 -6.476376E-0001  1.279654E+0000
 -1.724201E+0000  2.438404E-0001
 -3.323119E-0001 -1.248852E+0000
  2.122297E+0000 -1.854536E+0000
  2.183557E+0000  1.235355E+0000
 -9.935833E-0001  1.337992E+0000
 -2.862577E+0000  1.464253E-0001
 -4.781773E-0002  1.110070E+0000
  1.688957E+0000  1.344541E-0001
  2.412279E-0001 -1.111031E-0001
  7.258942E-0001  1.636863E-0001
 -9.820565E-0001  1.267981E+0000
  5.032804E-0002 -3.995231E-0001
 -9.359427E-0001  2.087781E-0001
 -3.035790E-0001 -2.565456E-0001
 -2.466186E+0000 -8.315497E-0001
 -1.573862E+0000 -1.832460E+0000
 -2.478451E+0000  1.296234E+0000
  1.814198E+0000  3.555527E+0000
  1.503054E+0000  3.520968E+0000
 -9.151725E-0001  4.635452E-0001
  8.474303E-0001  1.615228E+0000
  1.055876E+0000  1.957438E+0000
 -1.011157E+0000  1.667457E+0000
 -6.579659E-0001 -1.095223E+0000
  3.339741E-0001 -2.071614E+0000
  6.385181E-0001  5.506478E-0001
 -5.677735E-0001 -1.435063E-0001
 -1.752227E-0001 -1.565031E+0000
  1.354221E+0000 -7.655150E-0002
 -1.790706E-0001  5.250439E-0001
 -1.378091E+0000 -3.732981E-0001
 -1.589122E-0001  4.185127E-0001
  8.179223E-0001 -5.236139E-0001
  1.291866E+0000  4.811930E-0001
  1.245536E+0000  1.860501E+0000
 -5.860107E-0001  1.320809E+0000
 -2.379834E-0001  1.137309E+0000
 -6.662818E-0001  3.820838E-0001
  1.150314E+0000  2.282148E-0002
  1.845948E+0000 -1.295483E+0000
  2.449394E-0001 -7.172171E-0001
  2.141270E+0000 -1.616834E-0001
 -5.991432E-0001  2.657050E+0000
 -3.521417E+0000  1.878181E+0000
 -9.917007E-0001  1.586341E+0000
  2.759340E+0000  2.302710E+0000
  1.309452E+0000  2.651032E+0000
  7.156473E-0001  1.378047E+0000
  2.135464E-0001  1.052024E+0000
  1.863707E+0000 -1.003134E+0000
  1.548835E+0000 -1.615944E+0000
 -3.703048E-0001 -4.482512E-0002
 -1.687850E+0000 -2.121043E+0000
 -5.089058E-0001 -7.060360E-0001
  1.367069E+0000  3.585405E-0001
  4.087398E-0001  2.409204E+0000
 -9.200461E-0001  6.825269E-0001
 -1.572632E+0000  1.152246E+0000
 -7.818773E-0001 -4.405597E-0001
  1.512972E+0000  1.193628E+0000
  1.932364E+0000 -2.798881E-0001
  1.166250E+0000 -1.405572E+0000
  1.177199E+0000 -2.302423E+0000
  6.836085E-0001 -8.700574E-0001
 -9.614871E-0001 -1.270684E+0000
 -1.946630E+0000  2.608296E-0002
 -1.388750E+0000 -1.604449E+0000
  3.605695E-0001 -2.087703E+0000
  3.224976E+0000 -3.702989E-0001
  4.141207E-0001 -1.220141E-0002
 -1.254956E+0000 -2.382940E+0000
  1.248371E+0000 -1.710575E+0000
  2.239075E+0000  1.208310E+0000
 -4.279802E-0003  9.058706E-0001
 -8.340310E-0001 -1.168529E+0000
  2.263557E+0000 -1.836705E+0000
  1.041762E+0000  2.546759E-0001
 -3.668300E-0001 -7.733573E-0001
  6.630001E-0001  2.623150E-0002
 -7.050963E-0001 -4.072816E-0002
  1.644719E+0000 -1.309435E+0000
  1.741402E+0000 -3.896182E-0001
 -6.165237E-0001  1.729814E-0001
 -1.598615E+0000  4.849879E-0001
  1.438085E+0000  2.025926E+0000
  3.401176E-0001  3.231393E+0000
 -6.479314E-0003  1.686596E+0000
  1.428146E+0000  1.376525E+0000
 -1.127925E+0000  1.026107E+0000
 -2.771263E+0000  1.064637E+0000
 -1.136424E+0000 -8.678638E-0001
  5.946369E-0001 -1.952512E-0001
  1.066093E+0000 -1.297679E-0001
 -2.662232E-0001  5.564288E-0001
  6.767476E-0002 -2.472313E-0001
 -8.466554E-0001  2.085404E+0000
 -5.231586E-0001  6.939741E-0001
 -1.135726E+0000  1.493239E+0000
 -1.020485E+0000  1.542901E+0000
  1.208702E-0001  5.038697E-0001
  2.855320E-0001  1.873493E+0000
 -3.955267E-0002  1.486885E+0000
  3.073715E-0001 -4.132113E-0001
  3.520807E-0001 -1.983713E-0001
 -6.678426E-0001  7.565668E-0001
  1.332163E+0000  7.109239E-0001
  2.405464E+0000  7.976266E-0001
 -2.361248E-0001  3.150545E-0001
  5.367258E-0002 -2.260235E+0000
  1.774915E+0000 -7.305146E-0001
  6.105879E-0001 -7.909267E-0001
  1.227163E+0000  1.211003E+0000
 -4.036673E-0001 -6.898660E-0001
  4.395611E-0002 -8.196660E-0001
  2.385918E-0001  5.110767E-0001
 -1.102227E+0000  9.553616E-0001
  2.998984E-0001  1.067113E+0000
  1.247075E+0000  1.590193E+0000
  6.514753E-0001  2.169839E-0001
 -1.416017E+0000 -5.593861E-0001
 -7.477866E-0001 -1.407791E+0000
  7.515377E-0001 -2.347734E+0000
 -5.564348E-0002 -2.483726E+0000
  4.316283E-0001 -3.394821E+0000
 -1.196982E+0000 -2.717875E+0000
  4.504775E-0001 -3.299642E-0001
 -7.599880E-0001  8.960301E-0002
 -3.400254E-0001 -1.444100E-0001
  2.587748E-0001 -7.425369E-0001
  4.590056E-0001  2.328588E+0000
 -1.600163E+0000  1.588434E-0001
 -1.191708E-0001 -2.220576E-0001
  2.859920E+0000  1.516556E+0000
  1.020853E+0000  1.055106E+0000
  5.871330E-0001  1.996375E+0000
 -8.556237E-0001 -7.965604E-0001
 -9.469375E-0001 -1.412851E+0000
 -5.648163E-0001 -1.026810E+0000
  9.364546E-0001 -1.641276E-0001
  1.214812E+0000 -7.334304E-0002
 -1.254628E+0000 -4.300141E-0001
 -1.101779E+0000 -1.694704E-0003
  1.782351E+0000 -1.989877E+0000
  1.676678E+0000 -1.906763E+0000
 -9.802108E-0001  1.073384E+0000
 -1.349938E+0000  6.213855E-0001
  6.766270E-0001  7.719066E-0001
  2.996614E-0002 -8.604607E-0001
  8.270094E-0001  3.965235E-0001
 -2.730636E-0001 -1.799621E-0002
 -6.740071E-0001 -4.044705E-0001
 -1.624649E+0000 -1.776367E-0001
 -1.162138E+0000 -7.596833E-0001
  1.802556E-0001 -1.117568E+0000
 -1.344558E+0000 -1.877918E+0000
  1.832865E+0000 -2.211006E+0000
  1.547378E+0000 -2.111975E+0000
 -1.172860E-0001  4.252187E-0001
 -2.754891E+0000 -1.986559E-0001
 -1.624314E+0000  3.005547E-0001
  1.545359E-0001  3.639653E-0002
 -1.096264E+0000 -8.232693E-0001
 -2.072416E-0001 -1.117161E+0000
  8.207039E-0001 -1.993385E+0000
  1.038051E+0000 -1.068167E-0001
  1.262979E+0000  1.055072E+0000
 -6.887556E-0001 -7.156967E-0002
  4.905370E-0001 -3.500746E-0001
  6.010880E-0001 -1.475742E+0000
  8.338370E-0002 -1.182602E-0001
 -3.212799E+0000 -4.546333E-0001
 -1.499447E+0000 -1.141751E+0000
  1.075301E+0000 -3.297688E-0002
  1.628221E+0000  1.887644E+0000
 -4.366230E-0001  3.123150E+0000
 -3.772872E+0000  2.157662E+0000
 -2.315537E-0002  4.183221E-0001
  3.518898E+0000 -1.481892E+0000
  4.324656E+0000  4.344858E-0001
  1.416667E+0000  1.477648E+0000
 -2.311365E+0000 -1.350829E+0000
  3.159535E-0001 -2.836087E+0000
  8.766051E-0001  8.440923E-0002
 -5.169223E-0001 -4.158166E-0001
 -8.767010E-0001 -6.827575E-0001
 -3.805512E-0001 -1.608011E+0000
  3.271839E-0001  1.279878E+0000
  1.626253E+0000  2.979576E-0001
  1.159832E+0000 -7.673567E-0001
 -1.979330E+0000  2.280855E-0001
 -3.842007E+0000  1.564430E-0001
 -1.657177E+0000 -5.406911E-0001
  3.803724E-0001 -9.332980E-0001
  3.742811E-0001  1.066675E+0000
 -1.082655E+0000  4.131027E-0001
 -5.929768E-0001  1.023125E+0000
  1.014352E+0000  1.854450E+0000
 -5.104710E-0001  2.489426E+0000
 -1.321025E+0000  5.506023E-0002
 -7.644420E-0002  4.364106E-0001
  1.684870E-0001  4.279836E-0001
 -8.855361E-0001 -4.819014E-0001
  1.416442E+0000 -1.067778E+0000
  1.674606E+0000  2.558383E-0001
  3.533564E-0001  2.900793E+0000
 -1.260795E+0000  2.333317E+0000
  1.330274E+0000  1.691433E+0000
  7.814697E-0001  2.199289E+0000
 -6.403119E-0002  1.938965E+0000
 -2.175897E+0000  3.856021E-0002
 -7.223538E-0001  3.387698E-0001
 -1.795065E-0001  7.955670E-0001
 -2.890637E-0001  1.035262E+0000
 -1.276820E+0000  1.233483E+0000
  1.345555E+0000  2.879550E-0001
  3.594975E-0001  5.599385E-0001
 -6.585893E-0001 -2.365670E-0001
 -1.407654E+0000 -1.989230E-0001
 -9.144649E-0001 -1.092240E+0000
  1.793745E+0000  1.858648E-0001
  2.415014E+0000  1.850348E+0000
 -8.399492E-0001 -4.509460E-0001
 -5.818425E-0001 -2.225447E+0000
 -1.314941E-0001 -2.685389E+0000
 -7.687810E-0001 -2.433807E+0000
  7.401818E-0001 -4.100179E-0001
  1.430201E+0000  1.690580E-0001
 -5.113165E-0001  6.035249E-0001
  6.054185E-0001 -1.875395E-0001
  1.354885E-0001  3.149318E+0000
 -1.719583E+0000  1.254670E+0000
 -2.134147E-0001 -7.403447E-0001
 -3.444417E-0001  1.638967E+0000
 -1.503319E+0000  6.904851E-0001
 -2.869590E+0000  7.801495E-0001
 -6.928884E-0001  4.019269E-0001
  2.222681E+0000  1.078881E+0000
  6.743239E-0001  1.917086E+0000
 -2.823303E+0000  9.111636E-0001
 -1.322614E+0000  8.550362E-0002
  2.943515E-0001  8.183305E-0001
  1.986357E+0000  2.704591E+0000
  6.071963E-0001  3.469836E+0000
 -1.611833E+0000  2.456189E+0000
 -3.141861E+0000  1.885940E+0000
 -1.020986E+0000  3.015860E+0000
 -1.600353E+0000  4.216650E+0000
 -1.075768E+0000  2.031068E+0000
  7.702073E-0001  3.808288E-0001
  1.083049E+0000 -3.086779E+0000
  3.636982E-0001 -2.696738E+0000
 -3.129061E+0000  9.638634E-0003
 -2.970184E+0000  5.948737E-0001
 -1.815000E+0000  7.703267E-0001
  1.220975E+0000 -1.103353E-0001
 -3.957090E-0001  1.210517E+0000
  2.448622E-0001  1.719402E+0000
  2.868111E-0001  2.128801E+0000
 -1.002239E+0000  3.962907E-0001
  2.397676E-0001 -1.433179E-0001
 -3.012584E-0001 -2.308951E+0000
  3.443700E-0001 -1.711934E+0000
 -5.978712E-0001 -2.066462E+0000
 -1.035273E+0000 -1.839787E+0000
 -5.523217E-0001 -1.309444E+0000
 -1.704553E+0000 -6.234578E-0001
 -1.313150E+0000 -5.774102E-0001
  2.017248E+0000 -1.048504E-0002
  1.156130E+0000  4.346579E-0001
  3.381049E-0001 -7.766968E-0001
 -6.404710E-0001 -2.602135E+0000
  1.092248E+0000 -1.125202E+0000
  8.892970E-0001 -1.959590E+0000
  1.278725E+0000 -2.637263E+0000
 -4.471390E-0001 -2.827300E+0000
 -4.814472E-0001 -4.836640E-0001
 -1.572855E-0001  2.161239E+0000
 -2.042929E-0001 -1.431030E-0001
  1.363528E+0000  8.503006E-0001
  1.791808E+0000  1.262543E+0000
 -1.707555E+0000  4.516243E-0001
 -5.052375E+0000  1.663188E+0000
  6.042882E-0002 -4.554266E-0001
  4.063745E+0000 -9.661494E-0002
  2.491269E+0000  1.234603E+0000
 -2.947298E+0000 -1.462929E+0000
  3.057474E-0001 -2.634947E+0000
  1.657942E+0000 -5.475676E-0001
 -4.658646E-0001 -2.242522E+0000
  1.108725E+0000 -3.503410E+0000
  2.801602E-0002 -1.713376E+0000
  2.641258E-0002 -1.142116E+0000
 -7.965218E-0001 -2.944997E+0000
 -1.926409E+0000 -1.450555E+0000
  5.706894E-0001 -1.546336E+0000
  1.650457E-0001 -1.461344E+0000
 -3.968288E-0001 -4.929234E-0001
 -6.029296E-0001  1.789738E-0001
 -7.511953E-0001  3.416931E-0001
 -1.875252E+0000  1.057047E+0000
 -1.028353E+0000  1.587793E+0000
 -7.381571E-0001  3.638913E+0000
 -9.184891E-0001  4.242518E+0000
 -2.093282E+0000 -5.702115E-0001
  2.116820E+0000 -8.193714E-0001
  3.613293E+0000  5.619250E-0001
 -3.128334E-0001  1.203159E+0000
 -3.584404E+0000  2.999854E+0000
 -3.581525E+0000  2.946481E+0000
 -7.993666E-0001  2.988499E+0000
  1.383031E+0000  1.250267E-0001
  1.122070E+0000  5.520139E-0002
 -1.306032E+0000 -1.861818E+0000
 -1.848828E+0000 -2.470101E+0000
 -1.286030E+0000 -1.546243E+0000
  1.341923E+0000 -1.195826E+0000
  1.097377E+0000 -2.020255E-0001
 -5.916290E-0001  6.835097E-0001
 -9.350426E-0002  1.312048E+0000
 -1.050989E+0000 -6.537250E-0001
  2.125230E-0002 -1.716731E+0000
  6.000735E-0001 -1.392840E+0000
  1.249557E-0001 -1.571052E+0000
 -9.032778E-0001  2.376564E-0001
 -3.765801E+0000 -1.473865E+0000
  1.679971E+0000 -1.627889E+0000
  1.131721E+0000 -3.982709E-0001
 -4.752520E-0001  7.782878E-0001
 -1.800376E+0000  1.261277E+0000
 -8.595825E-0001 -9.218013E-0001
  1.476728E+0000 -5.903173E-0001
  7.661198E-0001  7.765502E-0001
 -9.819996E-0002  8.840620E-0001
  6.352330E-0001  9.829522E-0001
  6.633456E-0001  1.921630E+0000
 -5.363400E-0001  2.264139E+0000
 -1.308178E+0000  5.706285E-0001
 -5.683927E-0001  3.848385E-0001
 -3.973584E-0001  1.821554E-0001
 -4.228965E-0001  9.202119E-0001
  2.707465E-0001  1.725044E+0000
 -1.782350E+0000  2.300955E+0000
 -1.085397E+0000 -1.951928E+0000
 -8.337175E-0001 -3.931697E-0001
  3.577393E-0001 -1.417981E+0000
  7.133977E-0001 -2.531361E-0001
  8.061567E-0001  1.500969E+0000
 -5.957955E-0001  3.249538E-0001
 -4.120806E-0002 -3.384650E-0001
  4.324571E-0001  1.443108E+0000
  6.627461E-0001  1.613078E+0000
 -8.215340E-0001  7.337201E-0001
 -1.930096E+0000  1.700478E+0000
  1.467369E-0001 -2.075846E+0000
 -1.437477E-0001 -1.458799E+0000
  8.296648E-0001 -3.022994E-0001
  7.553271E-0001  8.843065E-0001
  7.788093E-0001 -1.180041E+0000
 -3.302702E-0001  4.834751E-0001
  1.425287E-0001 -1.413878E+0000
  7.353670E-0001 -8.009507E-0002
 -1.707181E+0000  7.251831E-0001
 -1.416512E+0000  6.556548E-0001
  1.754424E+0000  1.108965E-0001
  2.736727E+0000  8.104352E-0001
 -1.931208E+0000  2.486054E+0000
 -1.785727E+0000  3.386913E-0001
 -8.500324E-0001 -1.931778E-0001
  2.273840E-0001 -1.640234E-0001
 -9.100983E-0001 -8.677806E-0002
  2.215159E-0001  1.126303E+0000
  5.154484E-0001 -6.883451E-0001
  1.109096E-0001  9.568226E-0003
 -1.342737E+0000 -9.484649E-0001
  7.916431E-0001 -8.549692E-0001
  4.817569E-0001 -3.116618E-0001
  6.474236E-0001  4.701617E-0001
  7.273590E-0001  1.464337E+0000
 -2.676885E-0001 -9.731360E-0001
  4.793303E-0002 -1.729187E+0000
  1.749281E+0000 -7.465367E-0001
 -5.516679E-0001 -1.406389E+0000
  7.462225E-0001 -3.291863E-0001
  1.213381E+0000 -1.170014E-0001
  1.166158E+0000  1.300595E+0000
 -5.260011E-0001  4.974762E-0001
  1.122903E+0000 -1.830515E+0000
 -1.570295E+0000 -2.485448E+0000
 -2.865856E+0000 -1.333236E+0000
 -8.274945E-0001 -2.779674E+0000
  1.252660E+0000 -2.668194E+0000
  3.077356E-0001 -1.032468E+0000
 -1.020474E+0000 -7.508277E-0001
 -1.785537E+0000 -1.272012E+0000
  3.239689E-0001 -2.181052E-0001
  8.826855E-0001 -1.002706E-0005
  1.054699E+0000  3.725510E-0001
 -2.614577E-0001 -1.373431E+0000
  1.260152E+0000 -1.552064E+0000
  2.940045E-0001 -9.762209E-0001
 -2.069390E+0000 -2.529651E+0000
 -2.691286E-0001 -2.520475E+0000
  2.706731E+0000 -1.472690E+0000
 -3.690242E-0001 -1.438638E+0000
 -1.566744E+0000 -1.155194E+0000
 -8.636388E-0001  8.042048E-0001
 -1.185148E+0000 -7.029835E-0001
 -8.523715E-0001  6.458625E-0001
  1.417625E+0000 -2.122607E-0001
  2.894668E+0000  7.096063E-0001
 -3.145926E-0001  1.648933E-0001
 -8.828582E-0001 -6.292003E-0001
 -9.839499E-0001  1.635912E-0001
 -1.361142E+0000  2.094034E-0001
  2.640823E+0000  3.198582E-0001
  1.883079E+0000  1.319219E+0000
  5.827656E-0001 -8.242242E-0001
  7.552516E-0001 -1.780217E+0000
  4.914886E-0001 -5.475887E-0001
  8.272295E-0001 -2.102553E+0000
  1.139885E+0000 -1.436925E-0001
  2.137093E+0000  1.430773E+0000
  4.006436E-0001  2.863520E-0001
 -3.398324E+0000  3.210010E-0001
 -2.501025E+0000 -1.126365E+0000
 -4.528588E-0001 -1.122871E+0000
  6.931694E-0001  1.588691E+0000
 -1.598241E+0000 -3.609958E-0001
 -4.837594E-0001 -2.641055E+0000
  3.599973E+0000 -1.054518E+0000
  1.107925E-0002  6.421816E-0001
  1.068721E+0000 -3.137322E-0001
  1.402014E+0000  1.282789E+0000
 -1.150467E+0000  3.879772E-0001
 -1.776770E+0000  6.225955E-0001
 -1.302698E-0001  1.006171E+0000
  6.330774E-0001 -1.577342E+0000
 -6.207213E-0001 -8.832904E-0001
 -4.261376E-0001 -2.074176E+0000
  3.913173E-0001 -8.740851E-0001
  5.924566E-0001 -1.608327E+0000
 -1.465539E-0002 -1.149813E+0000
 -1.847002E+0000 -4.897971E-0001
 -1.398410E+0000  7.242459E-0001
 -9.526759E-0001  6.316403E-0001
  8.272630E-0001 -7.146288E-0002
  7.307444E-0001 -1.116474E+0000
 -4.850217E-0001  8.845191E-0001
 -1.511313E+0000 -5.690104E-0001
 -8.935888E-0002 -1.338238E+0000
 -1.505573E+0000 -2.150972E+0000
 -2.527931E-0002 -1.303977E+0000
  6.285388E-0001  1.165814E+0000
 -4.246688E-0001  1.298316E+0000
 -2.960363E-0001  1.710775E+0000
  7.680809E-0001  1.544690E+0000
  3.287364E+0000  2.163464E+0000
 -1.799129E+0000  4.032218E+0000
 -3.536799E+0000  1.119868E+0000
  2.160367E+0000 -9.945827E-0001
  4.862687E+0000 -2.395815E+0000
  2.223644E+0000 -1.289038E+0000
 -1.908569E+0000 -1.770020E+0000
 -3.274229E+0000 -1.047250E+0000
  1.951467E-0001 -1.975321E+0000
  1.620088E+0000  4.577106E-0001
  5.372116E-0002  2.197419E+0000
 -2.121657E+0000  1.242638E+0000
  2.531427E+0000  7.827306E-0001
  1.247829E+0000 -2.699164E-0001
 -7.412615E-0001 -1.540856E+0000
  5.986386E-0002 -5.258076E-0001
  1.569814E-0001  4.051532E-0001
 -5.291362E-0001 -5.448125E-0001
  1.816297E+0000 -8.151744E-0001
  1.427038E+0000 -9.790941E-0001
 -9.746569E-0001  4.810828E-0001
 -4.726181E-0001 -1.243578E+0000
  1.107781E+0000  9.928684E-0002
  6.860442E-0001  5.830138E-0001
 -7.703802E-0001  1.760948E+0000
 -2.697160E+0000  9.741250E-0001
 -6.838483E-0002  2.930694E-0001
 -2.067247E-0001 -4.922093E-0001
 -9.080838E-0001 -1.401493E+0000
 -1.571908E+0000 -2.475155E+0000
  1.611055E+0000 -1.713310E+0000
 -2.752520E-0002 -2.028686E+0000
 -1.444345E+0000 -2.463428E+0000
 -4.269834E-0001 -2.248784E+0000
 -1.231701E+0000 -1.295702E+0000
 -1.040231E+0000 -1.898036E+0000
 -4.144398E-0002 -5.482419E-0001
  6.561670E-0001 -2.385993E+0000
  5.765829E-0001 -1.895238E+0000
 -7.026262E-0001 -1.843152E+0000
  7.969435E-0002 -2.064904E+0000
 -4.865876E-0001 -8.715403E-0001
 -6.894249E-0001  6.043443E-0001
  9.758335E-0001  1.144820E+0000
  6.316004E-0001  1.350860E+0000
  2.974161E-0001  1.952972E+0000
 -5.447125E-0001  1.301487E+0000
 -3.260533E+0000  8.143393E-0001
 -1.502632E+0000 -1.051156E+0000
  4.936349E-0001 -6.212090E-0001
  5.353280E-0001 -9.674055E-0001
 -6.733697E-0001 -4.280111E-0001
 -2.203942E+0000  1.125558E+0000
 -2.483476E+0000 -3.190965E-0001
 -6.008621E-0001 -1.116248E+0000
  1.226616E+0000 -5.082262E-0001
  1.863758E+0000 -1.368865E+0000
  9.958345E-0001 -4.774432E-0001
 -2.411827E+0000  6.392418E-0001
 -1.932550E+0000 -2.127803E-0001
 -1.388205E+0000 -8.643943E-0001
  3.279657E+0000  3.207640E-0001
  5.239161E-0001  1.886358E+0000
 -1.445901E+0000  1.246291E+0000
 -8.861318E-0001 -1.044812E-0001
 -1.277391E+0000  1.179409E+0000
  2.325674E+0000  5.702763E-0001
  1.423533E+0000 -7.394591E-0002
 -1.198957E+0000  8.971465E-0002
 -1.844525E+0000 -1.238368E-0001
 -2.401439E-0001  1.194693E+0000
  9.647517E-0001  1.235930E+0000
  1.500594E+0000  1.094649E+0000
  7.243573E-0001  2.138336E+0000
 -6.534041E-0001  2.273585E+0000
  3.449679E-0002  1.177696E+0000
 -4.436574E-0001  1.018486E+0000
 -6.253850E-0001 -1.255952E+0000
 -1.086537E+0000 -1.288717E+0000
  1.766710E+0000 -3.755128E-0001
  1.394600E-0002 -6.368893E-0001
 -2.765627E+0000  1.872315E-0001
 -2.486372E-0001 -2.129865E+0000
  1.112886E+0000 -9.480794E-0001
  2.485623E+0000 -1.026503E+0000
 -5.369052E-0001 -2.981061E-0001
 -3.155852E+0000 -1.397349E+0000
 -3.994214E-0001 -6.964438E-0001
  5.968870E-0001 -5.105625E-0001
 -1.999341E-0002  1.189530E+0000
 -1.068654E+0000  1.613475E+0000
 -1.558659E+0000 -8.183650E-0001
  3.317939E-0001  4.717796E-0001
 -1.588703E+0000 -5.924098E-0001
  1.055369E+0000 -6.609399E-0001
  3.900788E+0000  3.250313E+0000
 -9.415770E-0002  4.354085E+0000
 -6.871992E-0001 -1.761428E-0001
  4.889217E-0001 -1.594837E+0000
  7.762482E-0001  5.932955E-0001
 -1.271945E+0000  2.411602E+0000
 -1.977595E+0000  2.202578E-0001
 -1.101374E+0000 -2.516373E+0000
  1.965992E+0000 -2.249533E+0000
  1.191665E+0000  4.609798E-0001
 -1.895021E+0000 -1.135398E-0001
 -1.706822E+0000 -7.976676E-0001
  6.084362E-0001  5.892463E-0001
  1.470475E+0000  3.119770E+0000
  1.593746E+0000  2.237406E+0000
 -4.849402E-0002 -7.224127E-0001
 -1.090123E+0000 -7.007163E-0001
  6.492821E-0001 -2.337252E-0001
  1.239820E+0000  1.635087E-0001
  1.706352E+0000  1.438239E+0000
  8.151451E-0003  1.653086E+0000
  7.348073E-0001  4.267086E-0001
 -2.169822E-0001 -1.113339E-0001
 -7.074514E-0001 -2.934235E-0001
  9.239613E-0001  1.167292E+0000
  2.673168E-0001  6.584388E-0001
 -6.213504E-0001  2.077544E+0000
 -1.749815E+0000 -4.462004E-0001
 -8.473638E-0001  2.341171E-0001
  1.427888E+0000 -2.593964E-0001
  2.464264E+0000  1.835566E+0000
  6.164641E-0003  1.145723E+0000
  2.185146E-0001  1.053580E+0000
 -1.289830E-0002 -3.123352E-0001
  4.104614E-0001 -4.453406E-0001
  2.240613E-0001 -1.597886E+0000
  6.645069E-0001  2.673101E-0001
 -1.467940E+0000  1.202564E+0000
 -1.710159E-0001  8.809487E-0003
  1.515950E+0000  4.746597E-0001
  1.842705E+0000  9.215859E-0001
  1.583862E+0000  6.507928E-0001
 -1.686509E+0000 -1.753071E+0000
 -2.676932E-0001 -1.857217E+0000
  8.269296E-0001 -1.145726E+0000
  3.193466E+0000  9.822918E-0001
 -1.326345E+0000  3.486366E+0000
 -2.550467E+0000  3.795864E+0000
 -1.021102E-0001 -8.775371E-0002
  2.745033E+0000 -1.106850E-0001
  2.725544E+0000 -1.894539E+0000
  1.972833E+0000 -3.001343E+0000
  3.394096E-0001 -1.995435E+0000
 -2.851677E+0000 -1.233658E+0000
 -1.620293E+0000 -9.855537E-0001
  7.193395E-0001 -1.079392E+0000
  2.190230E+0000 -1.075170E-0001
  2.563823E+0000 -2.937427E-0001
 -2.653280E+0000 -1.944239E-0002
 -1.575529E+0000 -1.170828E+0000
  6.326913E-0001 -7.654040E-0001
 -4.149469E-0001  1.855897E-0001
 -9.807998E-0001 -4.085942E-0002
  2.858897E-0001  7.522830E-0001
 -9.249764E-0001  1.993273E+0000
 -8.818769E-0001 -1.100128E+0000
  1.998898E+0000 -2.753436E+0000
  3.384552E+0000 -1.102458E+0000
 -1.488657E+0000 -1.443916E+0000
 -9.626767E-0001  3.112285E-0002
 -1.801595E+0000  2.657039E-0001
 -2.559391E-0001  3.976552E-0001
  3.698372E-0001  3.042749E-0002
  1.928683E+0000  1.610975E+0000
  4.663165E-0001  1.793701E+0000
 -5.909690E-0001  1.276056E+0000
 -1.713170E+0000 -1.003360E+0000
 -2.388890E+0000 -1.343223E+0000
  8.028141E-0001 -2.136033E+0000
 -6.996493E-0001  5.776909E-0001
 -1.489313E+0000  1.611517E-0001
  7.461307E-0001  1.253577E+0000
 -5.419410E-0001  1.198886E+0000
 -8.303153E-0001  1.954655E+0000
 -1.280942E+0000  6.267813E-0002
 -6.003834E-0002  2.009075E-0001
  7.518536E-0002 -5.371057E-0001
  1.757334E+0000  1.614981E+0000
 -1.866786E-0001  3.602011E+0000
 -9.115620E-0001  6.254409E-0001
  1.633956E+0000 -4.353312E-0001
  2.679957E+0000  5.280918E-0002
  6.587256E-0001  1.390236E-0002
 -2.244677E+0000 -7.355920E-0002
 -1.675691E+0000 -2.871528E-0001
  8.338884E-0002 -1.118975E+0000
 -5.066432E-0001 -1.265663E-0001
 -1.420314E+0000  1.273258E+0000
 -6.556731E-0001 -8.959261E-0002
  2.364989E-0001 -2.990410E-0001
  1.513434E+0000 -4.183866E-0001
  1.831224E-0002  1.394124E+0000
 -2.668605E+0000  1.031854E+0000
 -9.018950E-0001  1.204509E-0001
  1.234842E+0000 -2.431289E-0001
  1.343572E+0000  3.874252E-0001
 -7.139453E-0001 -6.393802E-0001
 -5.156499E-0001 -2.170391E+0000
 -1.498545E+0000  9.678610E-0001
 -1.700714E+0000  1.305605E+0000
 -3.605232E-0001 -8.608898E-0001
 -2.167417E+0000 -1.616470E+0000
 -2.010704E+0000 -7.935240E-0001
 -3.302821E-0001  2.091429E+0000
 -8.260680E-0001  1.384804E+0000
  5.179339E-0001  1.483740E+0000
  1.879904E+0000  2.511905E+0000
 -1.201652E+0000  3.943568E+0000
 -9.794344E-0001  2.085301E+0000
 -1.460674E+0000  2.379913E+0000
  8.580073E-0002  2.058262E+0000
  1.266773E+0000  2.621051E+0000
  8.634971E-0001  1.582612E+0000
  2.148534E+0000  6.364889E-0001
  3.232607E+0000  1.844527E+0000
 -7.291143E-0001 -2.202551E-0001
 -5.510818E-0001 -1.101945E+0000
  7.028814E-0001 -1.476258E-0001
  7.431379E-0001  2.587993E-0001
  1.118061E+0000  1.482336E+0000
 -4.371712E-0001  1.422650E+0000
  1.041606E+0000  8.326899E-0001
 -1.637750E-0001  1.789703E+0000
  7.112457E-0002 -2.636788E-0001
  1.100546E+0000  2.466666E-0001
  8.307781E-0001 -1.766554E+0000
  6.641929E-0001 -3.857061E-0001
 -2.184081E+0000 -1.266465E+0000
 -1.762672E+0000 -1.697337E+0000
  5.420024E-0001 -1.447748E+0000
 -1.484894E+0000  5.773342E-0003
 -1.152313E+0000 -1.674538E+0000
  2.289134E-0001 -3.864897E-0001
  1.567311E+0000 -1.393340E+0000
  5.519114E-0001 -2.589512E-0001
 -1.415980E+0000 -3.947898E-0001
 -1.074756E+0000 -7.384455E-0001
 -2.208455E-0001 -8.466733E-0001
 -2.993032E-0001 -8.787034E-0001
  1.204331E-0001  1.188079E+0000
  6.790449E-0001  8.686366E-0001
 -6.107063E-0001  2.932784E-0001
  1.478223E-0001 -4.552884E-0001
  2.330974E+0000 -4.505725E-0001
 -6.456103E-0001 -4.098424E-0001
 -1.604524E+0000  1.398326E+0000
 -1.718340E+0000  1.170951E+0000
 -2.548666E+0000  1.721421E+0000
 -6.713951E-0003  6.898706E-0001
  2.429321E+0000  1.373208E-0001
  1.387681E-0002  1.585327E+0000
 -2.955473E-0001 -1.086970E+0000
  1.947234E+0000 -9.811643E-0001
  5.116203E-0001 -3.254093E-0001
 -1.448723E+0000 -8.662179E-0001
 -4.286975E-0001  1.915374E-0001
  2.460166E-0001  5.566002E-0001
 -2.279763E+0000  7.358101E-0001
 -2.391384E-0001  6.287772E-0001
 -1.217808E+0000 -1.231288E+0000
 -8.123379E-0001 -2.900053E+0000
  1.299864E+0000 -3.460066E+0000
  1.611883E+0000 -1.587933E+0000
  2.345344E-0001 -1.190498E+0000
 -9.845938E-0001 -2.199458E+0000
 -7.827036E-0001 -2.031175E+0000
  9.285332E-0001 -1.525054E+0000
  1.339634E-0001 -2.726033E+0000
 -1.269800E+0000 -1.576459E+0000
 -6.053209E-0001 -7.101324E-0001
 -9.706337E-0001 -3.654572E-0001
 -2.459207E+0000  3.767261E-0002
  6.524480E-0001 -3.154057E-0002
 -1.278036E+0000 -5.653470E-0001
  1.061320E+0000 -1.685290E+0000
  1.739866E+0000  4.094751E-0001
 -1.281908E+0000  1.661639E+0000
 -2.997147E+0000 -2.845536E-0001
 -1.114772E+0000 -2.212113E+0000
  2.246139E-0001 -1.415913E+0000
  1.579748E+0000  1.010260E+0000
 -2.331563E-0001  1.735015E+0000
 -3.537496E+0000  2.813125E-0001
 -1.145476E+0000  2.854819E-0001
 -1.363914E-0001  6.283641E-0001
  2.754805E-0001 -5.382373E-0001
 -5.092198E-0003 -6.013059E-0001
 -9.431082E-0001 -1.401136E+0000
  4.601923E-0002  8.581908E-0002
 -2.441924E+0000  4.535211E-0001
 -1.597997E-0001 -1.273486E+0000
  2.267268E+0000 -4.457955E-0001
  2.202956E-0001 -4.223049E-0001
 -6.421039E-0001  3.570064E-0001
 -9.934699E-0001 -2.497092E+0000
 -1.187303E-0001 -3.512511E+0000
  2.808878E+0000 -7.717393E-0001
 -5.803139E-0001  2.426573E+0000
 -3.485441E+0000  9.948840E-0001
 -2.854450E+0000  5.763905E-0001
  1.926955E+0000  6.836437E-0001
  4.476345E+0000 -9.297479E-0001
  2.081813E+0000  5.114304E-0001
  3.786719E-0001 -1.240142E-0001
 -2.614514E+0000 -1.849098E+0000
 -4.551338E-0001 -2.175807E+0000
  1.750489E+0000 -1.106158E+0000
  1.752677E+0000  1.996874E+0000
 -9.675788E-0001  2.637779E-0001
  1.597183E+0000 -2.210863E-0001
 -3.839255E-0002  1.103225E-0002
 -2.821797E+0000  9.121241E-0001
 -2.494888E+0000  1.395907E+0000
  6.323333E-0001  6.358544E-0001
 -4.557790E-0002  2.149879E+0000
 -1.034804E+0000 -1.084501E+0000
  1.857454E-0001  4.560947E-0001
 -1.805962E+0000  1.708457E+0000
 -2.362658E-0001  7.165783E-0001
  3.391788E-0001 -1.048244E-0001
  9.658287E-0001 -1.201513E+0000
 -1.620048E+0000 -4.996937E-0001
 -2.456445E+0000 -1.737300E-0001
 -2.542901E+0000 -9.306792E-0001
  2.058192E+0000 -1.687206E+0000
  2.381389E+0000 -4.639515E-0001
  4.876328E-0002  2.032769E+0000
 -3.571710E-0001  1.521903E+0000
 -1.225565E+0000 -3.705576E-0001
  8.252726E-0001  1.589892E+0000
  1.017237E+0000 -4.129233E-0001
  2.692453E-0001  4.550823E-0001
  6.233688E-0001 -1.124261E-0002
 -2.808374E-0001 -4.803847E-0001
 -5.517939E-0001 -4.738108E-0001
 -7.799752E-0001 -3.840234E-0001
 -6.912462E-0001 -6.369620E-0001
  5.929228E-0001 -1.166561E+0000
  5.323910E-0001 -1.854717E-0001
  7.863231E-0001  1.828578E+0000
 -2.076801E+0000  1.980318E+0000
 -2.376928E+0000  2.070169E-0001
 -6.329674E-0001  1.850683E+0000
  1.652659E+0000  8.102835E-0001
  1.589054E+0000  3.761496E-0001
  1.054431E+0000 -1.658523E+0000
  2.140951E+0000 -6.715212E-0001
 -1.847346E-0001 -3.954831E-0001
 -2.740638E+0000 -8.775619E-0001
 -5.449573E-0001 -2.452841E+0000
 -2.545254E-0001 -1.039089E+0000
  1.902526E+0000  7.507912E-0001
 -4.118348E-0003  1.216920E+0000
 -2.979499E-0001 -7.628980E-0002
  2.490290E-0001  5.776925E-0001
  1.504841E+0000  6.648488E-0001
 -1.296573E+0000  1.147647E+0000
  5.668531E-0001  1.136168E+0000
  2.458268E-0001 -5.638795E-0001
 -9.564059E-0001  1.293192E+0000
 -1.922063E+0000  1.535581E+0000
  1.905249E-0001 -9.244980E-0001
  3.402344E+0000 -8.155573E-0001
  1.562275E-0001  1.013409E+0000
 -1.293060E+0000  2.474077E-0001
 -5.423316E-0001  1.839110E-0001
 -8.570197E-0001 -2.441461E+0000
 -5.892184E-0001 -1.462884E+0000
 -2.170378E+0000 -1.325890E+0000
  1.402355E+0000 -1.081640E+0000
  3.166158E+0000  1.606058E+0000
 -4.487350E-0001  2.439504E+0000
 -1.270679E+0000  2.177980E+0000
 -4.943315E-0001  7.065607E-0001
  1.149175E+0000  8.175416E-0001
  1.254350E+0000 -1.655133E-0001
  8.794037E-0001 -1.351849E+0000
  4.108347E-0001 -3.113081E+0000
 -4.469668E-0001 -2.239836E+0000
  2.352895E+0000  1.864633E-0002
  6.284626E-0002  7.463312E-0001
 -1.454910E+0000 -8.567939E-0002
  2.881541E+0000 -1.183376E+0000
  2.897120E+0000  1.510757E+0000
  1.093612E-0001  1.043882E+0000
  3.761412E-0002  4.903742E-0001
  5.470446E-0001 -3.023104E-0001
 -2.674792E+0000 -7.990755E-0001
 -9.161863E-0001 -2.637671E+0000
  1.120065E+0000  5.208758E-0001
 -6.219141E-0001 -8.558999E-0001
 -1.589805E+0000 -4.872853E-0003
  1.514222E+0000  7.847667E-0001
  1.709048E-0001  2.959954E+0000
 -2.404899E+0000  2.214296E+0000
 -2.162054E+0000  8.760237E-0001
  1.148323E-0001  6.093833E-0001
  2.419011E+0000  2.868159E-0001
 -1.246448E-0001 -8.311708E-0001
 -1.782786E+0000  6.680324E-0001
 -1.176806E+0000 -1.064367E+0000
  4.085350E-0001 -1.848500E+0000
  2.401358E-0001 -2.270027E+0000
 -2.089494E-0001 -7.113662E-0001
 -1.645875E+0000 -2.347171E+0000
  3.870769E-0001 -2.069441E-0001
  2.162302E+0000 -4.722441E-0001
 -7.930008E-0001 -5.480994E-0001
  2.017471E-0001  4.635205E-0001
  6.054254E-0001 -5.082732E-0001
  5.085432E-0001  6.734760E-0001
 -7.640948E-0001  2.222439E+0000
 -1.862030E+0000  5.863814E-0001
 -5.065422E-0002  2.515016E-0001
 -4.196228E-0001  1.811364E+0000
  1.075805E+0000  1.965041E-0001
  7.091200E-0001 -4.092474E-0001
  2.323261E-0002  1.697115E-0001
 -1.600293E+0000 -1.391702E+0000
 -5.220519E-0001 -2.994640E+0000
  2.290125E+0000 -2.371235E+0000
  1.225801E+0000 -2.335626E-0001
 -2.764520E-0001  5.240656E-0001
 -4.852163E-0002  1.714281E+0000
 -1.883259E+0000  1.276867E+0000
  6.785339E-0001 -4.371360E-0001
  2.443285E+0000  3.961549E-0001
  1.694254E+0000  1.568908E+0000
 -1.923547E+0000 -5.502057E-0001
 -1.769132E+0000 -4.826122E-0001
  2.200079E-0001  4.746174E-0001
  5.469752E-0002  1.671060E+0000
  4.751634E-0001  4.917959E-0001
  2.209226E-0001  8.687075E-0002
 -3.866900E-0001 -2.431741E-0001
  2.675964E+0000 -1.076982E+0000
 -3.471264E-0001  1.874466E+0000
 -2.252980E+0000 -1.845077E-0001
 -2.248268E+0000 -2.246738E-0001
 -1.171629E+0000 -1.445101E+0000
  1.610639E+0000  1.277628E+0000
 -1.941645E+0000  1.211335E+0000
 -1.880331E+0000  2.042257E+0000
 -1.702350E+0000  2.058005E+0000
  1.760668E+0000 -1.114648E+0000
  2.102393E+0000 -5.647415E-0001
  1.168925E+0000 -7.977602E-0001
 -2.648689E+0000 -1.170756E+0000
 -2.368067E+0000 -2.671454E+0000
  5.361568E-0001 -3.669830E-0001
 -1.790240E+0000  2.836406E-0001
  1.743727E-0001 -1.142091E-0001
  7.569224E-0001  1.172039E+0000
 -3.403086E-0001  8.087713E-0001
  6.430006E-0001  4.623263E-0001
 -2.080370E+0000  1.424435E+0000
 -1.226868E+0000 -8.077799E-0001
  2.990365E+0000 -6.282373E-0001
  1.973290E+0000 -1.303489E-0001
 -1.959438E+0000  1.325068E+0000
  2.675536E-0001  1.587682E+0000
 -2.474108E-0001  1.569386E+0000
 -4.831799E-0001  1.998241E+0000
 -2.457365E+0000  1.785727E+0000
 -5.309824E-0001 -5.532489E-0001
  1.604406E+0000 -1.276064E+0000
  1.227265E+0000 -1.559965E+0000
 -1.674758E+0000 -2.370635E+0000
 -2.881280E+0000 -3.094924E+0000
 -1.262648E+0000 -2.097849E+0000
 -2.125674E+0000 -2.760935E+0000
  1.184770E+0000 -5.537457E-0001
  2.764880E+0000 -7.835034E-0002
  1.205811E+0000 -7.698306E-0001
  1.123825E+0000  1.260128E-0001
  8.026620E-0001  9.601645E-0001
 -1.135205E-0001  8.855061E-0001
 -2.115483E+0000  5.367443E-0001
 -1.226722E+0000  1.099193E+0000
  3.736237E-0001  1.530375E+0000
  2.507578E+0000  2.522463E+0000
  2.220420E+0000  2.114555E+0000
  8.198438E-0001  2.018827E+0000
  1.233079E+0000  1.577993E+0000
 -7.519452E-0001 -1.159927E-0001
 -8.470137E-0001 -2.425515E-0001
  9.577508E-0001 -3.813879E-0001
  4.685913E-0001 -6.561988E-0001
 -8.667169E-0001  2.184388E+0000
 -2.566463E+0000 -7.383323E-0001
 -6.784723E-0001 -4.314314E-0001
  9.367359E-0001 -3.039412E-0001
  7.040536E-0001  4.801225E-0001
 -3.427128E-0001  2.050736E+0000
  1.767384E+0000  2.959416E-0001
  1.470822E-0001  2.757297E-0002
  1.537377E+0000  5.181353E-0001
  6.644646E-0002 -1.612724E+0000
 -5.837191E-0001 -1.173861E+0000
  3.171081E-0002 -1.876154E+0000
  1.821350E+0000  3.326697E-0001
 -7.294423E-0001  2.102359E+0000
 -1.500159E+0000 -5.929878E-0001
  1.953619E+0000 -1.342073E+0000
  3.347783E+0000 -9.213302E-0001
 -3.561737E-0001 -1.316242E-0001
 -3.370441E+0000 -1.021656E+0000
 -2.283393E+0000 -8.284470E-0001
 -7.912698E-0003 -1.280472E+0000
  3.768450E-0001 -5.167587E-0002
  8.258217E-0001  8.861893E-0001
  1.205629E+0000  1.170530E+0000
  1.289271E+0000  4.730632E-0001
 -9.569306E-0002 -8.656897E-0001
  3.618052E-0001 -1.181805E+0000
 -2.447361E+0000  6.045697E-0001
 -5.117007E+0000  1.691550E+0000
 -7.921771E-0001  1.202042E+0000
  2.100563E+0000  2.873943E-0001
  2.260319E+0000  1.491777E+0000
  4.450672E-0001 -1.253637E-0001
 -1.265250E+0000 -5.709937E-0001
 -1.074233E-0002  5.781942E-0001
 -8.105267E-0002 -4.135881E-0001
 -1.309440E+0000 -3.250535E+0000
  6.069970E-0001 -2.518096E+0000
 -4.626053E-0001 -1.109289E+0000
 -2.825084E+0000 -1.839796E-0001
 -8.327267E-0001 -8.762577E-0001
  1.386213E+0000 -1.196813E+0000
  1.832509E+0000  6.255843E-0002
  2.247354E+0000 -4.980269E-0001
  1.758070E+0000 -6.895678E-0001
  4.146176E-0001 -7.593118E-0001
  9.062707E-0001 -1.294794E-0001
 -6.086969E-0001 -6.011107E-0001
  5.638876E-0001 -8.030037E-0001
 -7.339002E-0001 -1.497069E+0000
  8.821905E-0001 -1.610720E+0000
  2.599107E-0001  7.687954E-0001
 -1.519692E-0003  4.162317E-0001
 -5.587457E-0001 -1.249579E+0000
  1.452854E+0000 -2.345757E-0001
  1.865586E+0000 -6.921851E-0001
  2.498096E+0000 -3.848513E-0001
  7.305032E-0001 -9.979532E-0001
 -3.511939E+0000 -3.819714E-0001
 -5.101357E-0001 -9.396911E-0001
 -3.060782E-0001  1.193214E+0000
 -1.433946E+0000  1.756724E+0000
 -2.126271E-0001  5.737622E-0001
  1.498597E+0000  7.011618E-0001
 -1.693756E+0000  9.187080E-0001
 -6.433434E-0001  8.567064E-0001
  1.022892E+0000 -6.714019E-0001
  1.685132E+0000  6.300478E-0001
 -6.617771E-0001  6.872935E-0001
 -5.657250E-0001  1.724324E+0000
  1.495377E+0000 -1.003613E-0001
  2.061239E+0000 -6.560816E-0001
  1.048545E+0000 -1.363078E-0001
 -2.380459E+0000 -4.944427E-0001
 -8.654502E-0001 -2.805637E-0001
  2.222228E+0000 -5.608393E-0001
  2.439908E+0000  7.209816E-0002
  2.704313E-0001  4.125922E-0002
  2.595528E-0002 -1.015810E+0000
  1.154650E+0000 -1.171729E+0000
  1.565106E+0000 -2.589788E-0002
 -6.283580E-0002  7.883812E-0001
 -1.741300E-0002 -7.615222E-0001
  6.159473E-0001 -1.543738E+0000
  1.682408E+0000 -8.453096E-0001
  5.232943E-0001 -7.073189E-0001
 -6.017081E-0001 -4.149734E-0001
 -1.049764E+0000  2.978882E-0001
 -4.372344E-0001 -7.367025E-0001
  1.414279E+0000 -1.863943E+0000
  2.180626E+0000 -5.591835E-0001
 -8.488392E-0001 -1.791472E+0000
  5.488310E-0001 -5.253850E-0001
  2.514090E+0000  2.107364E-0001
 -9.759606E-0002  1.280749E+0000
  2.115502E-0001 -6.602751E-0001
  1.773210E-0001  8.108453E-0002
  7.525139E-0001  2.218414E+0000
 -1.391837E+0000  2.496374E+0000
 -1.737927E+0000  2.844278E+0000
 -1.489812E+0000  1.293204E+0000
  2.373863E+0000  2.524270E+0000
  3.062427E+0000  2.353102E+0000
  1.086907E+0000  2.672512E+0000
 -1.071445E+0000  8.902165E-0002
 -1.681448E+0000 -1.088544E+0000
  6.105778E-0001 -1.546058E+0000
  5.830211E-0001 -1.215708E+0000
 -6.014003E-0001  1.096295E+0000
 -6.215042E-0001 -3.851275E-0001
  3.250900E-0001  4.777666E-0002
  6.601295E-0001  1.687955E-0001
  3.795258E+0000  1.725504E+0000
 -1.788024E+0000  3.022461E+0000
 -2.954828E+0000  1.757737E+0000
 -1.067737E+0000  2.417362E+0000
  3.622388E+0000  6.819677E-0001
  1.737578E-0001  1.911974E-0001
 -2.215857E+0000 -1.420838E+0000
  1.294986E+0000 -4.024656E-0001
  1.355513E+0000  1.265873E+0000
 -6.868072E-0001  7.959021E-0001
 -1.978937E+0000 -2.715889E-0001
 -5.802445E-0001 -3.463635E+0000
  3.359486E-0001 -1.834858E+0000
  1.401547E+0000 -1.383180E+0000
  1.688569E+0000 -1.466397E+0000
  1.382331E+0000 -6.658960E-0001
  8.643434E-0001 -9.343387E-0001
  8.588330E-0001 -1.654921E+0000
 -4.507229E-0002 -6.145800E-0001
 -1.641726E+0000 -1.198113E+0000
 -1.860948E+0000 -4.087592E-0002
  1.123738E+0000 -4.983654E-0001
  8.598583E-0002 -1.685241E+0000
 -1.404959E+0000 -2.079822E+0000
 -3.438939E+0000 -3.874974E+0000
  9.447880E-0001 -2.473404E+0000
  2.633376E+0000 -1.922216E+0000
  4.352591E-0001  3.977963E-0001
 -4.308064E-0001 -9.021579E-0002
 -1.381443E+0000 -5.151463E-0001
 -2.514589E+0000  2.807346E-0002
 -1.014021E+0000  3.355381E+0000
  1.335584E+0000  2.679835E+0000
  1.905248E+0000  3.268617E-0001
 -1.530874E-0001 -5.455065E-0001
 -1.947484E+0000  1.338044E+0000
 -4.926017E-0001  1.360258E+0000
 -3.870315E-0001  1.710787E-0002
  1.614510E+0000 -4.249220E-0001
  1.386609E+0000  2.292986E+0000
 -1.793119E+0000  1.696980E+0000
 -3.363304E+0000 -2.086675E+0000
  1.030655E+0000 -6.468763E-0001
 -4.006767E-0001 -7.308010E-0001
 -7.586726E-0001 -2.098627E+0000
 -5.374316E-0001 -1.365124E+0000
 -7.370140E-0001 -8.308756E-0001
  1.187685E-0001  1.457975E+0000
 -1.186641E+0000  1.125222E+0000
 -1.564632E+0000 -8.164551E-0002
  1.960246E+0000  8.597648E-0001
  2.075274E+0000  1.576555E+0000
  1.643107E+0000  5.552278E-0001
 -2.193371E+0000  9.626667E-0001
 -2.937015E+0000 -1.401709E+0000
 -1.957009E+0000 -1.122075E+0000
  5.264830E-0001 -4.514732E-0001
 -1.767720E-0001 -4.821703E-0001
  8.000374E-0001 -1.763634E-0002
 -1.108359E+0000  6.151630E-0001
 -1.429064E+0000  5.432848E-0002
 -2.023976E-0001 -1.909083E-0001
 -4.109466E-0001 -7.102735E-0002
 -5.334321E-0001  1.641946E+0000
  4.513408E-0001  1.729982E+0000
  1.041707E+0000  1.561635E+0000
  7.422897E-0001  1.736160E+0000
  2.687413E+0000  8.110840E-0001
 -1.018392E+0000  6.109504E-0001
 -5.924407E-0001 -2.238895E+0000
  9.916583E-0002 -7.612873E-0001
 -1.666922E-0001 -1.171182E+0000
 -2.544268E+0000 -1.706561E-0001
 -2.518974E+0000 -9.971420E-0001
  5.822039E-0002  6.478035E-0001
  7.123486E-0001 -9.413222E-0001
  8.392752E-0001 -9.110040E-0001
  7.281782E-0001  6.144922E-0001
 -8.317663E-0001  8.006638E-0001
  4.532217E-0001  1.000252E+0000
  1.385782E+0000  1.647667E+0000
  2.116779E+0000 -5.847035E-0002
  2.457403E-0001  2.021956E+0000
  5.713049E-0002  7.251970E-0001
 -1.784980E-0001  1.075040E+0000
  1.325857E+0000  8.214510E-0001
  1.031784E+0000  5.101386E-0001
 -1.271818E+0000 -3.359857E-0001
 -2.198275E+0000 -1.553955E+0000
 -1.627913E-0001 -1.247709E+0000
  4.352762E-0001  5.252411E-0001
  1.047432E+0000 -7.077214E-0001
 -7.911333E-0001 -4.472037E-0001
 -7.287283E-0001 -9.724392E-0002
 -7.821756E-0001  2.987650E+0000
 -1.399887E+0000  1.587042E+0000
 -2.081865E+0000 -1.392920E+0000
 -1.356578E+0000  2.829437E-0001
 -1.475884E+0000  3.028095E-0001
  1.126383E+0000 -3.839327E-0001
  1.793696E+0000  1.823956E+0000
 -1.973924E+0000  4.086963E-0001
 -1.334196E+0000 -1.469346E+0000
  7.613633E-0001 -1.844573E+0000
  5.338467E-0001 -6.408232E-0001
  5.168748E-0001 -1.256916E+0000
 -1.189825E+0000 -1.300783E+0000
 -1.550137E+0000 -4.339685E-0001
 -1.742211E+0000  8.833334E-0001
  3.064041E+0000  1.908264E-0001
  2.208489E+0000  4.216598E-0001
  1.517908E+0000  9.820114E-0001
  4.670795E-0001  2.982432E-0001
 -4.116539E-0001  1.475772E+0000
  1.466194E-0001  3.101794E+0000
  8.918299E-0001  6.277367E-0001
  7.813395E-0001 -1.246788E+0000
 -2.099321E-0001 -1.760566E+0000
 -3.433217E-0001  1.051184E+0000
 -2.632719E+0000  1.987415E-0001
 -2.964197E+0000 -4.456298E-0001
  3.312234E-0001 -7.510510E-0001
  1.080540E+0000  1.736422E+0000
 -7.342686E-0001  6.047034E-0001
 -1.092289E+0000  9.200536E-0001
  9.231592E-0001 -1.323719E+0000
  4.168159E-0001 -1.302610E+0000
 -5.092745E-0001 -4.618722E-0001
 -8.452987E-0001 -8.518285E-0001
  1.721275E+0000 -1.007147E+0000
  4.039904E-0001 -1.002686E+0000
 -6.490742E-0001 -2.982999E-0002
 -1.575456E+0000 -4.221574E-0001
 -2.455998E+0000 -6.644817E-0001
 -6.802780E-0002  9.325842E-0002
  1.218935E+0000  1.626964E+0000
  7.167892E-0001 -2.546746E+0000
  2.782919E+0000 -1.416194E+0000
  1.956417E+0000 -1.123124E+0000
  6.893349E-0001 -2.141078E-0001
 -9.656678E-0001 -6.374191E-0001
 -3.164990E+0000 -6.667837E-0001
 -1.326069E-0002 -2.783737E+0000
  4.958066E+0000 -2.556362E+0000
  2.701357E+0000  5.170900E-0001
 -7.409928E-0001 -1.477088E+0000
 -9.019691E-0001 -1.051844E+0000
  8.143387E-0002  5.173946E-0001
 -1.042063E+0000  1.794080E+0000
 -1.679253E-0001  2.834161E+0000
 -1.919885E+0000  6.667146E-0001
 -5.046340E-0002 -8.516812E-0001
  1.407227E+0000 -1.643652E+0000
  1.207471E+0000 -3.629674E-0001
  2.277692E-0001 -5.362035E-0001
 -1.482323E-0001 -8.454690E-0001
  8.785039E-0001  1.117841E+0000
 -2.416964E-0001 -8.730191E-0001
 -1.300400E+0000 -6.163450E-0001
 -2.876189E+0000  1.013812E+0000
 -2.581302E+0000  3.781611E-0001
  9.539404E-0002 -1.120815E-0001
  1.805848E+0000  9.853751E-0001
 -5.226806E-0001  2.615009E+0000
 -2.123183E+0000  1.502519E+0000
 -1.740167E-0001 -2.310621E-0001
  6.399338E-0002  1.932868E+0000
 -5.520452E-0001  8.240535E-0001
  2.809470E+0000  8.171979E-0001
  1.839547E+0000  1.163331E+0000
 -1.307999E+0000  7.754553E-0001
  2.843594E-0002  3.831462E-0001
 -2.850023E-0001  1.347085E-0001
  6.671349E-0001 -7.028102E-0001
  1.086293E+0000 -7.459928E-0001
  3.602998E-0001 -1.778353E+0000
  8.064888E-0001 -1.086157E+0000
  1.028422E+0000  7.189582E-0002
  1.750281E+0000 -1.467506E+0000
  4.466739E-0001 -7.275437E-0001
  3.365995E-0001 -1.898744E+0000
 -1.099704E+0000 -2.094345E+0000
  1.185182E+0000  7.723316E-0001
  2.187903E-0001  9.026321E-0001
 -2.004675E+0000 -8.350723E-0001
 -2.688991E-0001 -2.447886E-0001
 -6.454360E-0001  5.245332E-0001
  3.154148E-0001  1.488302E+0000
 -1.644922E+0000 -7.461332E-0001
  4.571575E-0001 -9.597627E-0002
 -9.184301E-0001  2.720401E+0000
 -1.198385E+0000  1.362666E+0000
 -1.941355E+0000  1.874611E+0000
 -7.577620E-0002  2.200503E+0000
  8.700641E-0001 -9.729314E-0002
  2.485243E+0000 -1.154659E+0000
  2.018864E+0000 -1.450372E+0000
 -5.711647E-0001 -1.124423E-0001
 -2.044663E+0000  1.261897E+0000
  6.356915E-0001  1.183242E+0000
  5.075601E-0002  3.927807E-0001
  7.561817E-0001 -2.074369E+0000
 -1.161286E+0000 -1.202372E+0000
  1.656452E-0001 -1.867586E+0000
  1.987814E+0000 -1.496530E+0000
 -7.725333E-0001  2.903326E-0001
 -1.422464E+0000 -1.434355E+0000
 -1.846636E+0000 -1.851215E+0000
  7.985703E-0001  1.019159E+0000
 -1.561099E+0000  6.081199E-0001
  2.816298E-0002 -6.173810E-0001
 -3.046523E-0001 -5.035916E-0002
 -4.195767E-0001 -1.508066E+0000
 -3.439551E-0001 -1.264468E+0000
  5.651851E-0001  6.480488E-0003
  2.805324E-0001  1.024431E+0000
  4.286029E-0001 -3.485201E-0002
 -7.802657E-0001 -8.402161E-0001
  9.080167E-0002 -5.206340E-0001
 -1.351527E+0000 -3.321999E+0000
 -1.024410E+0000 -2.352236E+0000
  2.219358E-0001 -7.663444E-0001
 -1.732247E+0000  1.441380E+0000
 -7.888305E-0001  1.362549E-0001
  1.075310E+0000  1.011916E+0000
  2.446500E+0000  9.567281E-0001
  1.756868E+0000  1.603440E+0000
 -2.265110E+0000  6.036276E-0001
 -6.277442E-0001 -1.594509E+0000
  8.855560E-0001  7.581322E-0003
  1.193607E+0000  2.005756E+0000
  1.631642E-0001  1.899908E+0000
 -2.864511E+0000  9.242442E-0001
  3.129090E-0001 -7.212911E-0001
  4.355477E-0001  4.597492E-0001
  1.534489E+0000 -1.069793E+0000
  2.092471E+0000  2.314544E-0003
 -1.191426E+0000 -4.439810E-0001
 -1.193646E-0001 -1.016833E+0000
 -1.450033E+0000 -1.307896E+0000
 -4.741744E-0001 -2.194148E+0000
 -1.603202E+0000 -1.967262E+0000
 -8.989185E-0001  3.862873E-0001
 -3.425562E-0001 -1.041963E+0000
  2.701513E+0000 -6.945454E-0001
  9.870361E-0001  1.795170E+0000
 -2.498220E+0000 -1.104430E+0000
  1.158923E+0000 -5.637623E-0001
  1.481738E+0000 -1.439130E+0000
  1.741973E+0000  1.430912E-0001
  1.328394E+0000 -3.227084E-0001
  3.524106E-0001 -5.069276E-0001
  4.843596E-0001  4.273045E-0001
  5.156094E-0001  8.369368E-0001
  6.043997E-0001  1.077571E+0000
  9.725028E-0001  2.214885E+0000
 -2.353046E+0000  9.502441E-0001
 -1.124093E+0000  2.119165E-0001
  1.530244E+0000  3.430452E-0001
  2.520040E+0000  7.323920E-0001
 -2.012221E+0000 -8.729374E-0001
 -1.245444E+0000 -1.259343E+0000
  1.827801E+0000  7.015529E-0001
 -1.808610E+0000  7.474144E-0002
 -3.638237E+0000  1.141464E+0000
  1.263641E-0001  3.303136E-0001
 -1.160718E+0000 -2.512496E-0001
  5.348262E-0001 -5.281064E-0001
  1.442779E+0000  1.113490E+0000
 -1.832707E+0000  5.539318E-0001
 -1.552771E+0000 -2.682489E-0001
  2.444150E+0000 -1.808117E-0001
  7.687947E-0001  8.810943E-0001
 -2.126629E-0001  3.836043E-0001
  1.170231E-0001 -9.724775E-0001
 -1.029846E-0001 -7.151964E-0001
  1.874083E+0000  1.606589E+0000
  2.992760E-0001  1.968082E+0000
 -2.234188E+0000  4.958964E-0001
 -3.164559E-0001 -1.280057E-0001
  7.831640E-0001  1.985315E+0000
  7.481787E-0001  2.466161E-0001
  1.070086E+0000  6.027233E-0001
  1.517137E+0000 -2.071518E-0001
 -1.056886E+0000  1.396912E+0000
 -7.507318E-0001 -1.047959E+0000
  9.486734E-0001 -1.807245E+0000
  2.736121E+0000  2.015400E-0001
  7.453395E-0002  4.046219E-0002
  7.843542E-0001 -2.378553E-0002
 -4.300202E-0001 -8.832824E-0001
 -1.751725E+0000  7.105580E-0001
 -1.649569E+0000  6.502945E-0001
  5.528368E-0001  6.418600E-0001
 -4.082401E-0001 -3.617680E-0001
  2.487377E-0002 -5.226849E-0002
  3.133573E-0001  2.651936E+0000
 -1.740871E+0000  1.844780E+0000
 -2.791307E+0000 -7.843456E-0001
  1.386983E+0000  4.625524E-0001
  7.801877E-0001  8.804812E-0001
  1.826400E-0001 -9.957018E-0002
  9.297406E-0001  1.903856E-0001
 -6.422242E-0001  6.699188E-0001
 -1.768511E-0001 -7.161796E-0001
  1.185533E+0000 -3.457667E-0001
  8.193800E-0001 -1.851806E+0000
  1.339313E+0000  3.137761E-0001
 -1.780893E+0000 -7.041261E-0002
 -2.395772E+0000  1.942670E-0001
  7.199583E-0001 -3.720984E-0001
  8.290291E-0001  8.151736E-0001
  1.742433E-0001 -8.060993E-0001
  2.764527E+0000  6.483912E-0001
  2.097682E+0000 -4.923572E-0001
  7.868869E-0001 -2.137981E-0001
 -3.264927E+0000 -5.948910E-0001
 -3.863227E-0002 -9.236207E-0001
  2.539345E+0000  8.984311E-0001
 -1.118318E+0000  1.444698E+0000
 -3.714525E+0000  1.666895E-0001
  7.141438E-0001  3.437842E-0001
  2.277596E+0000  1.554028E+0000
  1.156922E+0000  2.955889E+0000
 -1.101512E+0000  3.083683E+0000
 -2.562966E+0000  2.600260E+0000
 -8.386043E-0001  1.700335E+0000
 -4.552730E-0001  1.357648E+0000
  1.654605E+0000  1.244491E+0000
  1.069429E+0000  1.183981E+0000
 -1.202442E+0000 -2.329675E-0001
 -1.009762E-0001 -1.423810E+0000
  2.777196E+0000 -2.119421E+0000
  9.315817E-0001 -3.396175E+0000
  2.542137E-0001 -2.479415E+0000
 -2.478530E-0001 -9.208581E-0001
  7.211526E-0002  6.593586E-0001
 -4.073517E-0001  1.269322E+0000
  1.608744E-0001  2.347401E+0000
 -1.653125E+0000  5.987941E-0001
  3.474122E+0000  6.009080E-0001
  1.409114E+0000  1.030764E+0000
 -7.515182E-0001  5.159704E-0001
  7.330449E-0001  3.329607E-0001
  1.234415E-0001  4.806366E-0001
 -2.780096E-0001  1.748246E-0001
  3.332592E-0001  8.645721E-0001
 -5.904692E-0001 -1.409610E-0002
  7.163259E-0001 -3.630196E-0001
  2.729123E+0000 -8.973713E-0001
 -2.097389E-0001  2.089574E+0000
 -1.031354E+0000  2.968179E+0000
 -1.291724E-0001  2.757401E-0001
  1.591414E+0000  1.058240E+0000
 -1.402304E-0001  1.056240E+0000
  5.625309E-0001 -4.475450E-0001
 -3.448944E-0001 -1.436448E+0000
  1.734880E+0000  9.628529E-0001
  5.278681E-0001 -2.279931E-0001
  9.974174E-0001 -9.841677E-0001
 -1.658902E+0000  6.172773E-0001
 -2.090128E+0000 -2.750276E+0000
 -3.680723E-0001 -1.714559E+0000
  1.015604E+0000  3.000788E-0001
  5.603319E-0001  1.163500E+0000
 -1.095777E+0000 -1.297008E+0000
 -1.705187E+0000 -1.040409E+0000
 -7.755557E-0001 -1.768104E-0002
  3.415890E-0002  1.616324E-0001
 -1.787460E+0000  6.517432E-0001
  5.657186E-0001  6.910659E-0001
  2.427201E+0000  1.620834E+0000
  9.339870E-0001  3.666748E+0000
 -6.877578E-0001  2.305532E+0000
 -1.572343E+0000  2.380030E-0002
  2.460444E+0000 -4.652865E-0001
  2.512522E+0000  9.501301E-0001
  1.135744E+0000  7.970816E-0001
 -2.883525E-0001  5.552823E-0001
 -2.241972E+0000  2.010575E-0001
 -1.204498E+0000 -1.423416E-0001
  2.546837E+0000 -5.061449E-0002
  2.833435E+0000 -6.007993E-0001
  1.698414E+0000  8.152979E-0002
  1.362464E+0000 -8.254062E-0001
  6.211326E-0001  1.230414E+0000
  2.070877E+0000 -1.256228E-0001
  6.367369E-0001 -6.157889E-0001
  4.882712E-0001 -1.837160E+0000
  3.289927E-0001 -4.260473E-0001
  8.744039E-0001  9.726775E-0001
  1.839312E-0001 -5.810437E-0001
 -2.655843E+0000 -3.751890E-0001
  1.890412E+0000 -1.366429E-0001
  1.513679E+0000  1.258105E+0000
 -3.316433E-0001  1.083187E+0000
 -2.043893E+0000 -2.495192E-0001
 -1.459766E-0001  1.091149E+0000
 -1.632796E+0000  1.159999E-0001
 -2.313335E+0000 -5.560347E-0002
 -9.765735E-0001  2.217645E-0001
 -3.624223E-0001 -9.297980E-0001
 -3.282082E-0001  9.072281E-0001
  5.976739E-0001  1.387394E+0000
 -3.059739E+0000  1.059855E+0000
 -2.976212E-0001  4.020615E-0001
  1.535972E+0000 -1.167481E+0000
  2.689560E-0001  9.524135E-0001
 -3.673662E-0001 -3.802224E+0000
  2.410622E+0000 -3.381369E+0000
  1.270727E+0000  1.932496E-0001
 -1.928589E+0000  1.113621E+0000
 -5.864002E-0001 -6.407798E-0002
  4.210024E+0000 -2.212124E+0000
  4.069709E+0000  2.969784E-0001
 -1.854788E-0001  1.381200E+0000
 -7.978149E-0001 -1.490323E+0000
 -7.572188E-0001 -6.143974E-0001
 -1.771949E-0001  4.197907E-0001
  2.428637E+0000  7.951739E-0002
  2.366610E-0001  2.381368E-0001
 -7.985876E-0002 -6.859089E-0001
 -8.239274E-0001 -2.209230E-0001
  1.998341E+0000 -2.856171E+0000
  2.420121E+0000 -9.556341E-0001
 -7.424358E-0001  1.703070E+0000
 -1.601662E+0000 -2.834034E-0001
 -1.992325E-0001 -3.729820E-0001
  3.048007E+0000 -9.216488E-0002
  1.033308E+0000 -7.636303E-0001
 -5.614916E-0001  3.381356E-0002
 -2.661520E+0000 -1.290127E+0000
  1.460844E+0000 -1.294692E+0000
  3.328811E+0000 -5.147444E-0001
  2.009436E+0000 -1.143789E+0000
 -1.490560E+0000  1.009189E-0001
 -1.052546E+0000 -1.450658E+0000
  6.015005E-0001  7.323657E-0001
 -1.156776E+0000  1.121193E+0000
 -5.648252E-0001  6.587880E-0001
  1.559238E+0000 -5.886702E-0001
 -6.672314E-0001  4.015114E-0001
 -6.941888E-0001  1.074007E+0000
 -1.384894E+0000 -1.828451E-0001
 -5.765217E-0001 -6.157902E-0001
  1.382705E+0000 -1.363945E+0000
  1.782972E-0001 -1.009185E+0000
 -1.982830E-0001 -4.332720E-0001
 -1.631470E+0000 -8.937466E-0001
 -7.453727E-0001 -1.376765E+0000
 -3.015633E+0000 -1.938435E+0000
 -3.018746E-0001 -1.305060E+0000
  4.950506E-0001 -1.350742E+0000
  1.644158E+0000 -1.509268E+0000
  8.751436E-0002  3.026963E-0001
 -4.001780E+0000  5.565539E-0001
 -3.227706E+0000 -1.046000E-0001
  2.278730E+0000 -5.384892E-0001
  1.732522E+0000  1.558699E+0000
 -5.717431E-0001 -1.669890E-0001
 -1.080704E+0000 -1.217695E+0000
 -1.154773E+0000 -2.357896E+0000
  2.746660E-0002 -1.171372E-0001
  2.786869E-0001 -5.250104E-0001
  1.012210E+0000 -9.169465E-0002
 -4.786896E-0001 -1.778684E+0000
  2.537414E-0001 -2.594296E-0001
 -1.679470E+0000 -2.277763E+0000
 -6.486037E-0002 -1.021217E+0000
  4.560231E-0001  4.915233E-0001
  2.231014E+0000  8.689813E-0001
  1.039218E+0000  4.377389E-0001
 -1.419196E+0000 -6.661043E-0001
 -4.675099E-0001 -1.490030E+0000
  1.479452E+0000  1.409164E+0000
 -2.735892E-0001  8.815629E-0001
 -2.023180E+0000 -1.837532E+0000
 -9.276249E-0001 -2.568244E+0000
  1.316958E+0000 -7.065603E-0001
  5.002657E-0001 -6.932842E-0001
 -7.704711E-0001  8.673025E-0001
 -2.051938E+0000 -1.543351E+0000
  9.465517E-0001 -2.246925E+0000
  1.304129E+0000 -2.331964E+0000
  5.187045E-0001 -1.800921E+0000
 -2.381075E+0000 -1.878677E+0000
 -9.514773E-0003 -1.385638E+0000
 -1.072198E+0000  3.672263E-0001
 -2.901945E-0001 -1.004800E+0000
 -1.447072E+0000 -1.423398E-0001
 -3.088271E-0001 -1.563689E+0000
  6.056064E-0001 -8.866710E-0001
  2.277673E-0001 -1.603126E+0000
  2.439831E+0000 -1.538372E+0000
  1.408002E+0000 -1.117269E+0000
 -1.455448E+0000 -1.421611E-0001
 -1.997198E+0000 -1.022940E-0001
 -1.959236E+0000 -2.016795E+0000
  1.637641E-0001 -1.589474E+0000
  1.217269E+0000  4.420073E-0001
 -1.331812E+0000  6.884250E-0003
  1.071309E+0000 -1.591933E+0000
  1.698323E+0000 -7.913785E-0001
  1.566703E+0000 -2.244979E-0001
  3.772864E-0001 -5.728393E-0001
  8.137087E-0001 -9.737105E-0001
  2.632842E-0001 -1.817251E+0000
  6.017320E-0001 -2.316655E+0000
 -3.568644E-0001  9.523074E-0001
 -1.183108E+0000 -6.555688E-0002
 -7.852204E-0001 -7.086266E-0002
  9.333641E-0001 -3.690396E-0001
  1.668772E+0000  5.889384E-0001
 -8.369815E-0001 -5.757871E-0002
 -1.538948E+0000  1.905894E+0000
  6.856822E-0001  1.064443E+0000
  3.139447E-0001  7.527392E-0001
  1.987732E-0001  7.269033E-0001
 -1.345375E-0001  1.048614E+0000
 -2.391240E+0000 -1.638694E-0001
  5.390685E-0001 -1.901639E+0000
  2.631080E+0000  6.515373E-0001
  1.768367E+0000  1.286795E+0000
 -1.243859E+0000  9.354805E-0001
 -2.150062E+0000  4.831958E-0002
 -2.524284E+0000  1.122555E+0000
 -8.413982E-0001 -1.160604E-0001
  3.381399E+0000  1.002398E+0000
 -4.894886E-0002  2.163984E+0000
 -2.400051E+0000  5.123645E-0001
 -8.234618E-0001 -2.141617E+0000
  2.275075E+0000 -2.198407E+0000
  2.446427E-0001  1.967040E-0001
 -2.352257E+0000 -3.632058E-0001
 -2.092362E+0000  7.639804E-0001
  3.916190E-0001 -5.325551E-0001
  1.788632E+0000  1.310251E+0000
 -2.920385E-0001  2.777479E+0000
 -6.318995E-0001  3.158331E+0000
  3.385417E-0001  3.068929E+0000
  2.295338E+0000  1.309467E+0000
  7.712044E-0001 -8.914414E-0001
 -2.674169E+0000 -1.373481E+0000
 -4.115069E-0001 -2.192141E+0000
  2.743528E+0000 -1.672381E+0000
  3.103430E+0000 -2.358102E-0001
 -8.037557E-0001 -7.838657E-0001
 -2.419996E+0000 -2.873768E+0000
  4.010294E-0002 -4.162847E+0000
  4.780882E-0001 -1.165826E+0000
 -1.337456E+0000 -2.383517E+0000
 -1.283646E+0000 -1.185368E+0000
 -1.212906E+0000 -9.285343E-0001
 -5.202179E-0001  1.198220E+0000
  2.524139E-0001 -9.738595E-0001
  6.113564E-0002 -3.653487E+0000
 -1.317315E-0001 -3.386008E+0000
  3.472676E+0000 -3.744959E+0000
  1.918388E+0000 -6.440120E-0001
 -2.942636E+0000 -2.141626E-0001
 -3.911626E+0000 -4.869527E-0001
 -1.355074E+0000 -2.405730E+0000
  2.280857E+0000  2.840874E-0001
  3.957321E-0001  1.572348E+0000
 -3.029390E+0000  1.453424E+0000
  3.645793E-0001  1.135928E+0000
  2.720480E-0001 -5.540869E-0001
 -6.150605E-0001 -2.340308E+0000
 -1.070286E+0000 -2.118770E+0000
 -1.928505E+0000 -4.945032E-0001
 -1.144200E+0000  7.990559E-0001
  2.088212E-0001  5.778591E-0001
 -8.154891E-0001  1.683225E+0000
 -1.010694E+0000  2.455715E-0001
 -1.583234E+0000  6.587935E-0002
  3.560034E-0002  1.500591E-0001
  1.671632E-0001 -1.597922E+0000
 -2.274712E-0001 -2.208012E+0000
 -4.492845E-0001 -3.353909E+0000
  1.023574E+0000 -2.376964E+0000
  1.316421E-0001  1.768173E-0001
  1.275829E+0000  9.926766E-0001
  3.016271E-0001 -8.070196E-0001
  9.241764E-0001 -5.130253E-0001
  8.103337E-0001  1.147893E+0000
 -1.162055E+0000  6.119537E-0001
 -2.070985E+0000  7.903894E-0001
 -3.464833E+0000  4.455186E-0001
 -1.594374E+0000  4.649608E-0001
  8.268946E-0001  1.887039E+0000
 -4.407058E-0001  9.142634E-0001
 -2.149098E+0000 -6.241080E-0001
  2.210164E-0001 -8.174221E-0001
 -5.647159E-0001 -7.874574E-0001
 -7.019099E-0001 -4.710149E-0001
 -5.147959E-0001 -1.195061E+0000
  8.853601E-0001 -1.547672E+0000
  1.391706E+0000 -1.319567E+0000
  2.019169E-0001  7.611103E-0001
  2.081833E-0001 -1.810819E+0000
  5.533347E-0001  5.122893E-0001
 -2.442339E+0000  9.425858E-0002
 -1.396467E-0001  1.005557E+0000
 -3.982026E-0001 -1.348371E+0000
  4.844642E-0002 -2.262253E+0000
  1.803881E+0000 -2.041476E+0000
  2.738701E-0001  3.620887E-0002
 -1.782875E+0000  4.397787E-0001
 -2.251658E+0000 -2.091245E+0000
 -6.525272E-0001 -1.962505E+0000
 -8.099925E-0001  7.473162E-0001
 -3.683903E-0001 -1.034673E+0000
 -4.589529E-0001  2.189948E+0000
  8.624544E-0002  1.934706E+0000
  1.298388E+0000  4.240965E-0001
  1.906169E+0000 -4.894224E-0001
  7.805675E-0001 -8.705289E-0001
 -1.934845E-0001 -2.777956E-0001
 -2.294430E+0000 -1.185620E+0000
 -1.901442E+0000 -1.448905E+0000
 -1.435585E+0000 -2.752262E+0000
  8.195116E-0001 -5.964358E-0001
 -8.760271E-0001  1.251573E+0000
 -5.592297E-0001  5.701593E-0001
  1.381500E+0000  3.925417E+0000
 -3.521952E-0001  2.797809E+0000
 -1.774512E-0002  1.072437E+0000
  2.196378E+0000 -4.026637E-0002
  8.897282E-0002 -3.295652E-0001
 -9.961128E-0001  1.899573E+0000
 -1.442794E+0000  3.400128E-0001
 -6.425665E-0001  8.786211E-0001
  2.176931E+0000  3.187298E+0000
  1.313040E+0000  1.524159E+0000
  9.050956E-0001  3.183943E-0001
  2.321392E-0001 -1.154286E-0001
  4.229903E-0001 -6.565073E-0001
 -5.229840E-0001 -1.649178E+0000
 -1.341574E+0000 -9.372692E-0001
  5.711870E-0001  3.809664E-0001
  1.073687E+0000  1.764128E+0000
 -5.242673E-0001  2.600067E+0000
  1.529500E-0001  2.451405E+0000
  2.333140E+0000  1.147270E+0000
  1.521868E+0000  1.911382E+0000
 -2.656047E+0000  8.048083E-0001
 -2.958909E+0000 -4.985169E-0001
 -1.284384E+0000  5.634221E-0002
  5.274160E-0001  2.077475E-0001
  7.742147E-0001  2.976542E-0001
 -2.584302E+0000 -1.324148E-0001
 -2.418644E-0001 -7.435608E-0001
  1.687684E+0000  5.955135E-0001
  1.078058E+0000  2.663649E+0000
  1.348330E-0001  1.022131E+0000
 -1.772031E+0000  2.158765E-0001
  2.074252E+0000  1.184349E+0000
  1.351155E+0000  3.429177E+0000
  1.515997E+0000  1.529959E+0000
  1.013085E+0000  2.358914E+0000
  1.092727E+0000  3.360171E+0000
 -1.100677E+0000  1.185633E+0000
 -1.478833E+0000 -3.111746E-0001
  2.402310E+0000 -1.342812E+0000
  2.801920E+0000 -1.196147E+0000
  6.460389E-0001 -2.433868E+0000
 -1.623758E+0000 -1.188682E+0000
 -1.043263E+0000 -8.377741E-0001
  9.837185E-0001  1.403850E+0000
 -1.079045E+0000 -3.793867E-0001
  6.864171E-0001  1.565860E+0000
  3.445110E-0001  3.070656E+0000
 -1.785383E+0000  2.924052E+0000
 -2.899476E+0000  6.298349E-0001
  1.516638E+0000 -4.867038E-0001
  1.525185E+0000 -3.806354E-0001
 -2.094388E-0001 -1.951588E+0000
  4.583708E-0001 -1.019937E-0001
 -1.308894E+0000  1.294422E+0000
 -3.201137E+0000  2.903616E-0001
 -2.101142E+0000  4.302843E-0001
  2.077190E-0001  1.789636E-0001
  4.319288E-0001 -8.205007E-0001
 -3.699227E-0001 -1.146555E+0000
  1.221762E+0000 -8.110095E-0001
 -1.557330E+0000  8.814930E-0001
 -2.436249E+0000 -1.511864E+0000
 -1.041505E+0000 -3.232636E+0000
  7.212127E-0001 -1.150295E+0000
  9.023383E-0001  1.076252E+0000
  3.209000E-0001  8.736077E-0001
  4.488701E-0001 -1.152758E+0000
  5.921646E-0001 -9.606759E-0001
  4.400509E-0001 -3.252461E-0001
 -2.939188E+0000 -9.780975E-0001
  6.872688E-0001  2.659445E-0001
  2.188104E+0000  1.969206E+0000
 -1.025459E+0000  1.863294E+0000
  1.004502E+0000  1.404545E-0001
 -2.080444E-0001 -4.095846E-0001
  1.783591E+0000 -2.709624E+0000
  1.027394E+0000  8.023768E-0002
 -2.906555E+0000  2.553359E-0001
 -1.079341E+0000  1.803031E+0000
 -1.150376E+0000  1.046825E+0000
  1.237584E+0000 -7.372209E-0001
  1.712503E+0000  7.689270E-0002
 -5.181067E-0002 -1.742942E+0000
 -1.229542E+0000 -2.064676E+0000
  3.688173E-0002  2.206332E-0001
  1.617953E+0000  9.576068E-0002
  4.033148E-0001 -2.837967E-0001
  6.528738E-0001  9.032218E-0001
  2.564430E-0002  8.772477E-0001
 -1.705725E+0000 -5.037591E-0002
  6.377537E-0001  7.095614E-0002
  1.524143E+0000 -7.571311E-0002
 -9.776396E-0001  8.499603E-0001
 -1.474608E+0000 -4.601809E-0001
  3.453684E-0001 -1.842543E+0000
  2.674573E+0000  4.029347E-0001
  2.184211E+0000  1.149394E+0000
 -4.445196E-0001  7.705845E-0001
  5.626301E-0001  2.176055E+0000
 -3.307624E-0001  4.168063E-0001
 -8.994771E-0002 -3.098394E-0001
 -2.569500E-0001 -2.474152E-0001
  3.033606E-0001 -1.230107E+0000
 -1.053062E+0000 -2.654382E+0000
  8.111597E-0001  1.767084E-0001
 -1.838785E-0002  3.859409E+0000
 -2.034403E+0000  2.255088E+0000
 -1.558891E+0000  1.275634E+0000
  1.706600E+0000  3.122109E+0000
  7.237561E-0001  2.089127E+0000
 -1.402439E-0001  6.384187E-0001
 -8.531905E-0001  7.566092E-0002
 -1.996397E+0000 -1.288943E-0001
  1.318870E+0000 -7.402375E-0001
  1.088271E+0000 -8.054217E-0002
 -2.944045E-0001  3.727108E-0001
 -1.007900E+0000  6.972552E-0001
  1.177979E-0001  1.311449E+0000
 -6.581965E-0001  2.209055E+0000
  1.090815E+0000  1.288048E+0000
  1.299838E+0000 -1.036735E+0000
 -3.831455E-0001 -1.012114E+0000
 -1.170043E+0000  2.598260E-0001
 -1.123718E+0000  1.934654E+0000
 -8.045411E-0001  3.299028E+0000
 -6.435954E-0001  3.085820E+0000
  1.917408E+0000  9.410949E-0001
  3.678780E+0000  8.595750E-0001
  1.557341E+0000  2.376230E+0000
 -2.214919E+0000  1.325667E+0000
 -2.249477E+0000 -4.056926E-0001
  5.809854E-0001  8.951238E-0001
  1.996276E+0000  8.428649E-0001
  9.276344E-0002  1.329526E+0000
 -1.147811E-0001  1.792098E-0001
 -3.279876E-0001 -1.039229E+0000
 -6.038517E-0001 -1.217191E+0000
 -3.181483E+0000  5.177409E-0001
 -1.419585E+0000  6.799892E-0001
 -9.533042E-0002  5.769360E-0001
  1.646973E+0000 -4.605320E-0001
 -1.688150E+0000  6.324629E-0001
 -2.837580E+0000  5.395944E-0001
  1.485189E-0002 -4.924611E-0001
  8.922146E-0001 -1.567975E+0000
  7.884937E-0001  4.681398E-0001
 -2.058599E+0000  1.892366E+0000
 -1.641103E+0000  9.113673E-0001
  3.749864E+0000 -1.418215E+0000
  2.805781E+0000 -9.465976E-0001
  5.943862E-0001 -5.636597E-0001
 -1.934724E+0000 -8.997516E-0003
 -1.432191E+0000 -1.102215E+0000
  1.179645E+0000 -2.327779E+0000
 -1.828430E+0000 -1.960477E-0001
 -1.513511E+0000 -4.309294E-0001
 -2.273968E-0002 -8.245337E-0001
 -3.508619E-0002 -2.625901E-0001
  5.546606E-0001  5.946455E-0001
  6.069027E-0001  2.179640E+0000
 -3.170657E-0001  3.106482E+0000
  4.314553E-0001  8.419503E-0001
  1.039445E+0000 -2.014782E-0001
  2.225796E+0000  8.298024E-0001
 -1.470044E+0000  2.914491E-0001
 -1.895242E+0000 -8.136306E-0001
  4.229374E-0001 -9.607571E-0001
 -7.910598E-0001 -1.280883E+0000
  1.478694E+0000  6.146423E-0001
  4.275316E-0001  6.293410E-0001
 -1.038993E+0000 -5.849971E-0001
  1.844418E-0001 -6.862849E-0001
 -1.296977E+0000 -8.561812E-0002
  2.446660E-0001 -3.054672E+0000
  1.958975E+0000 -1.821193E+0000
  3.753029E-0001 -3.608807E-0001
 -3.383627E-0001  5.499833E-0001
  5.205981E-0001 -7.067188E-0002
 -1.209180E+0000 -8.279156E-0001
 -1.415030E+0000 -7.988377E-0002
 -4.683447E-0001  3.345695E-0001
  1.784720E+0000  2.601246E+0000
  1.232931E+0000  2.870057E+0000
 -5.214043E-0001  7.009571E-0001
  6.377256E-0002  5.584400E-0001
 -4.646004E-0001 -2.823683E-0001
 -7.374913E-0001 -5.005732E-0001
  8.645451E-0002  1.375747E+0000
  3.727962E-0001  1.955903E+0000
 -1.221379E+0000  1.314907E+0000
 -1.854589E-0001  7.965274E-0001
 -2.381876E+0000  1.248332E-0003
  1.526495E-0001  5.766298E-0001
 -8.907486E-0001 -1.095125E+0000
  7.701186E-0001 -2.168330E+0000
  2.969042E+0000 -6.051496E-0001
  2.823496E-0001  2.123305E+0000
 -7.498948E-0001  2.428485E+0000
 -2.357158E+0000  5.161734E-0001
  2.887130E-0001  1.015753E-0001
  3.184709E+0000  7.949512E-0001
  2.315401E+0000  1.779008E+0000
 -3.316251E+0000  1.097857E+0000
 -2.904948E+0000 -5.135116E-0001
  1.322705E+0000  1.369843E+0000
 -1.697354E+0000  1.499937E+0000
  2.327977E-0001  1.918645E+0000
 -1.677804E+0000  1.114497E+0000
 -7.956981E-0001 -2.374542E-0001
 -8.196168E-0001 -5.705455E-0001
  6.330789E-0003  7.776031E-0001
 -4.543962E-0001  1.441695E+0000
  4.585073E-0002  6.951823E-0001
  4.778639E-0001 -3.680825E-0001
  7.816618E-0001  4.902805E-0001
 -1.121993E+0000 -9.283598E-0001
  2.507989E+0000 -4.252948E-0001
  7.145374E-0001 -4.686932E-0001
 -9.215627E-0001  3.085086E-0001
 -1.774689E+0000  9.434918E-0001
 -1.687292E+0000 -7.688083E-0001
  5.403445E-0001 -7.313556E-0002
  4.700659E-0001  1.336871E+0000
  1.816943E-0001  1.391198E+0000
 -7.071265E-0001  1.463622E+0000
 -2.528766E-0001  2.337946E-0001
 -2.863035E-0001  1.018459E+0000
 -8.247771E-0001  6.822792E-0001
  3.282650E-0001 -3.332762E-0001
  8.577284E-0001 -1.118724E+0000
  3.137772E-0001  8.932013E-0001
 -7.111393E-0001  1.569844E-0001
  6.747894E-0001  1.154963E+0000
 -8.911064E-0003  1.122277E+0000
 -7.143196E-0001 -2.054472E-0001
  5.831023E-0001 -7.802160E-0001
 -1.379527E+0000 -9.460144E-0001
  3.280818E-0002 -7.297756E-0001
 -8.639623E-0001  8.946316E-0001
  9.050281E-0001 -2.673799E-0001
  1.180971E+0000 -1.759601E-0001
 -3.004406E+0000  1.524246E+0000
 -7.913775E-0001  9.562070E-0001
 -1.561526E+0000  5.191329E-0001
  3.650345E+0000  8.039401E-0001
  2.096896E+0000 -6.589117E-0001
  8.787409E-0001  9.667952E-0002
  1.452464E+0000 -4.334040E-0001
 -2.267300E+0000 -2.974794E-0001
 -1.452223E+0000  3.198300E-0001
  9.225786E-0001 -1.193079E+0000
 -1.326813E+0000  1.109652E+0000
 -1.163382E+0000  2.947134E-0001
  6.482340E-0002 -4.200112E-0001
  4.930868E-0001  4.717592E-0001
 -1.198030E+0000 -5.265852E-0002
 -7.343965E-0002 -1.624911E+0000
 -1.488834E+0000 -1.244684E+0000
  9.272782E-0001  3.050411E-0001
 -1.769891E+0000  2.101666E+0000
 -1.866835E+0000  1.607197E+0000
  4.617431E-0001 -5.724409E-0001
  8.076067E-0001  8.185653E-0001
  2.127398E+0000  7.311761E-0001
 -1.653755E-0001 -1.278396E+0000
 -3.962348E-0001  8.357091E-0001
 -1.819366E-0003  2.175278E-0001
 -8.660670E-0002  3.789162E-0001
  2.418674E+0000  1.010250E+0000
  3.396936E+0000  2.163697E+0000
 -3.040084E+0000  7.876549E-0001
 -4.357020E+0000 -1.004611E+0000
  1.488674E+0000 -1.417264E+0000
  1.847589E+0000  1.329808E+0000
  6.467768E-0001  2.282031E+0000
 -5.955564E-0001  8.090642E-0001
 -3.620906E+0000 -6.611933E-0001
 -8.041688E-0001 -1.528021E+0000
  1.485986E+0000  1.736595E-0001
  2.451872E+0000 -3.125954E-0001
  7.783298E-0001 -2.032467E-0002
  2.763583E-0001 -7.882618E-0001
 -1.026365E+0000 -4.456934E-0001
 -2.869964E-0001 -3.191417E-0001
  1.040148E+0000 -8.026164E-0001
  5.870613E-0001 -4.107914E-0001
  4.060158E-0001  5.666785E-0001
  5.336181E-0001 -2.002714E-0001
 -2.683218E-0001 -2.031347E-0001
 -6.610007E-0001 -2.903162E-0001
 -4.519515E-0001 -1.493880E-0001
  2.752762E-0001  1.893090E-0001
 -5.121585E-0001 -5.674557E-0001
 -1.400502E-0002  4.329284E-0001
 -1.264848E+0000 -4.833560E-0001
  2.495101E-0002  4.302291E-0001
  1.206264E-0001 -6.599679E-0001
  1.237557E+0000 -3.278233E-0001
 -4.491598E-0002  7.395231E-0001
  9.031260E-0001 -1.540109E+0000
  1.623976E+0000 -1.112266E+0000
 -1.151549E+0000 -2.375215E-0001
  4.297822E-0001 -5.536099E-0001
  1.256440E+0000 -6.173178E-0001
  7.192269E-0001  1.880019E+0000
 -4.298782E-0001  5.007155E-0001
  4.233504E-0001  2.186963E-0002
  1.408825E+0000 -1.414801E+0000
  1.145000E+0000 -1.215277E+0000
 -7.874373E-0001  1.203859E+0000
 -2.075850E+0000 -4.345208E-0001
 -4.509984E-0001 -7.350242E-0001
  2.532136E+0000  9.631823E-0001
 -2.388558E-0001  2.002088E+0000
 -2.063008E+0000 -1.833049E-0001
 -2.253552E+0000 -2.202523E+0000
 -3.806154E-0001 -8.474036E-0001
 -3.731086E-0001 -4.419672E-0001
 -2.021268E+0000 -3.072699E-0001
 -1.269254E+0000 -1.760731E-0001
 -6.774453E-0001  1.351316E+0000
  1.510577E+0000  2.398569E+0000
  1.435092E+0000  1.191376E+0000
  8.782027E-0001 -4.658803E-0001
 -2.841514E-0001  2.543473E-0001
 -1.071981E+0000  2.686384E+0000
  8.790784E-0001  2.472278E+0000
 -1.217290E+0000  2.366580E+0000
 -1.486262E+0000  1.929698E+0000
  1.509618E+0000  1.803496E+0000
  2.133019E+0000  2.311147E+0000
 -8.790855E-0001  1.869455E+0000
 -1.644828E+0000 -2.443263E-0001
  3.807452E-0001 -3.725832E-0003
  9.816681E-0002  1.012605E+0000
  8.238951E-0001  2.814775E+0000
  1.274331E-0001  3.361804E+0000
 -1.131563E+0000  2.797487E+0000
 -2.158768E+0000  5.460248E-0001
  4.588611E-0001  2.382911E+0000
  1.224505E+0000  2.268687E+0000
  3.858353E-0001  2.715560E+0000
 -1.376532E+0000  2.301297E+0000
 -1.019737E+0000  1.285717E+0000
  1.960190E+0000  2.129051E+0000
 -1.399815E+0000  1.354010E+0000
 -1.765519E+0000 -1.399411E+0000
 -2.032004E-0001 -2.288471E+0000
  1.076114E+0000  1.232013E+0000
 -1.026356E+0000  1.001572E+0000
  8.850532E-0001  9.655663E-0001
  8.231778E-0001 -5.566255E-0001
  3.001177E+0000  2.337372E-0001
 -1.070980E-0001  3.884525E-0001
 -2.552108E+0000 -5.894393E-0001
 -3.815765E+0000 -1.093966E-0001
 -8.843209E-0001  3.722953E-0001
  2.744854E+0000 -1.237376E+0000
  3.040179E+0000  1.299340E+0000
 -7.549871E-0001  3.236527E-0001
 -1.511419E+0000 -3.312815E-0001
 -5.203322E-0002 -9.355194E-0001
 -4.330883E-0001  3.135450E-0001
 -1.113405E+0000  1.473578E+0000
  1.830751E+0000  9.934474E-0001
  2.075323E+0000  2.193762E+0000
  4.680023E-0001  1.527183E+0000
 -8.776780E-0001  2.162835E+0000
 -2.145728E-0001  5.318708E-0001
 -3.073476E-0001  2.209980E-0001
  7.416830E-0001 -1.290667E+0000
  1.305205E+0000 -5.867991E-0001
 -8.071691E-0001 -8.465679E-0001
 -1.091014E-0001 -8.977706E-0001
  9.510719E-0001 -1.007259E+0000
  1.724483E+0000 -1.096336E+0000
  1.624705E-0001 -1.418011E+0000
 -2.044124E+0000 -1.286599E+0000
  7.784337E-0001 -1.025390E+0000
  7.624167E-0001  1.199658E+0000
  2.438141E+0000  5.775762E-0001
  3.692217E-0001 -7.530409E-0001
 -3.795584E-0001 -2.076182E+0000
 -2.690830E-0001 -1.164565E+0000
  1.027200E+0000 -1.862172E-0001
  7.213525E-0001  1.340202E+0000
  9.443306E-0001  6.557894E-0001
  1.889787E+0000  1.043736E-0001
  2.287456E+0000 -2.552416E-0001
  1.312796E-0001 -2.679212E+0000
  1.087080E-0002 -1.952509E+0000
  2.584872E-0002 -1.480352E+0000
  1.000201E+0000 -1.961810E+0000
  2.920589E-0001 -1.502112E+0000
  1.572952E+0000  2.013973E+0000
 -3.267862E-0001  2.064006E+0000
 -3.589133E-0001 -5.887614E-0001
 -2.867214E-0001 -1.139095E+0000
  1.160817E+0000  2.280726E-0001
  2.787646E-0001  8.880648E-0001
  2.216384E-0001  9.188929E-0001
 -1.314229E+0000  8.943266E-0001
  2.076843E+0000  8.287713E-0001
  1.862466E+0000 -4.284845E-0001
  2.896759E-0002  1.772448E-0001
 -3.602695E+0000 -1.464066E+0000
 -2.542556E-0001 -1.836399E+0000
  1.872868E+0000 -4.561155E-0001
 -1.814448E-0001 -1.996145E+0000
  1.743188E+0000 -2.374387E+0000
 -2.216756E-0001 -1.207110E+0000
 -5.829672E-0001 -1.814950E+0000
 -1.049479E+0000 -2.292055E-0001
  1.192258E-0001 -1.955501E-0001
  4.400038E-0001 -8.213880E-0001
  2.322351E+0000 -2.124625E+0000
  2.846385E+0000 -8.634723E-0004
 -5.128407E-0001  4.793196E-0001
 -1.391084E+0000 -8.705854E-0002
 -1.041739E-0001 -5.071803E-0001
  7.400804E-0001  5.428465E-0002
 -2.768070E-0001 -3.854068E-0001
 -4.002722E-0001 -3.524946E-0001
  6.278538E-0004 -1.979856E+0000
  2.999003E+0000  7.192885E-0001
  4.612454E-0001  1.980814E-0001
  7.223741E-0002  1.058196E+0000
 -7.432703E-0001  1.743286E+0000
 -1.350548E+0000  5.268346E-0001
  3.842227E-0001  1.212872E-0001
  1.577327E+0000  1.278330E+0000
  1.658384E+0000  8.854438E-0001
 -5.093220E-0001  1.057599E+0000
 -1.161042E+0000  2.183300E+0000
  9.875726E-0001  4.726252E-0001
  1.458936E+0000  1.853150E+0000
  1.199775E+0000  5.761621E-0001
 -1.262395E+0000 -1.334424E+0000
  2.709398E-0001 -9.221855E-0001
 -1.877593E-0001  7.634867E-0001
 -2.099877E+0000  1.124511E+0000
 -1.030390E+0000 -8.000970E-0002
  1.239676E+0000  8.159163E-0001
  2.064626E+0000  3.292267E-0001
 -4.390139E-0001  1.285488E+0000
 -1.089829E+0000 -3.990192E-0002
 -1.907186E-0001  4.714880E-0001
 -8.145230E-0002  1.069050E+0000
  5.894257E-0001 -3.718066E-0001
  2.691492E+0000 -8.285389E-0001
  1.355440E+0000 -8.043613E-0001
  1.669346E-0001 -9.559680E-0001
 -1.635018E-0001 -1.203717E+0000
  1.244049E+0000 -3.601008E+0000
  2.150727E+0000 -2.094231E+0000
 -1.222413E+0000 -2.142657E+0000
 -4.178070E+0000 -2.876326E+0000
  1.618027E+0000 -1.673550E+0000
  1.184707E+0000 -1.405462E+0000
 -3.803822E-0001 -1.190060E+0000
 -7.562534E-0001 -1.100223E+0000
  4.162633E-0001 -2.372486E+0000
  5.689735E-0001 -2.010210E+0000
  1.833329E+0000  4.726491E-0001
 -4.625041E-0001  6.074485E-0001
  4.053284E-0001  2.837105E-0001
 -6.355921E-0001 -1.888055E+0000
  2.272672E+0000 -2.364497E+0000
  6.921617E-0001  2.278085E+0000
 -2.534415E+0000  1.365367E+0000
  4.637457E-0001  1.495282E-0001
  2.695603E+0000  1.782098E+0000
  1.310570E+0000  1.978286E+0000
 -1.358777E-0001  1.588697E+0000
 -6.472481E-0001  1.522797E-0001
  9.226021E-0002 -2.163407E-0001
  1.604439E+0000 -1.618173E+0000
  8.861256E-0001 -1.451550E+0000
 -4.618825E-0001 -3.366887E+0000
 -1.288044E+0000 -2.621364E+0000
  1.575360E-0001 -6.676981E-0002
  1.383415E+0000  1.876280E+0000
 -1.567775E+0000  5.864731E-0001
 -1.602203E+0000 -7.920726E-0001
 -2.533152E-0001 -9.011879E-0001
  2.183166E+0000  1.446934E-0001
  2.490056E-0001  2.734332E+0000
 -2.484432E+0000  2.755108E+0000
 -3.448735E+0000 -9.318625E-0002
  2.131655E-0001 -7.151984E-0002
  2.349725E+0000  1.486762E+0000
 -1.298910E+0000  5.696410E-0001
 -1.502847E+0000 -6.407992E-0001
 -5.463859E-0001 -2.951757E+0000
  1.062721E+0000 -3.761668E-0001
  1.278046E+0000  5.362566E-0001
 -9.539822E-0001  8.422244E-0001
 -1.663250E+0000  2.078411E-0001
 -3.229730E+0000 -4.738819E-0001
  2.058174E-0001 -2.294266E+0000
  3.378770E+0000 -2.589677E+0000
  1.432759E+0000 -1.313002E+0000
  1.032534E+0000 -1.768968E+0000
 -1.792292E+0000 -1.060113E+0000
  9.600533E-0002 -4.328111E-0001
  8.259269E-0001 -6.528089E-0001
  4.689612E-0001 -1.453529E+0000
  3.614991E-0001 -4.107941E+0000
 -3.227992E-0001 -3.992518E+0000
  9.739588E-0001 -1.923720E-0001
  1.798226E+0000  9.295785E-0001
  3.339916E-0001 -9.232571E-0001
  1.487267E+0000 -2.805039E+0000
  8.579580E-0001 -3.372823E+0000
  1.827805E-0002 -2.526480E+0000
 -2.074907E+0000 -7.148019E-0001
 -2.112603E+0000  9.439923E-0001
  3.707641E-0001  8.259574E-0001
  2.105919E-0001  1.955228E+0000
 -8.417611E-0001  7.914062E-0001
 -2.476421E+0000  8.351574E-0001
 -6.185179E-0001  7.125742E-0001
  2.826213E+0000  4.627633E-0001
  1.431860E+0000  7.721409E-0001
  1.188105E-0001  7.716721E-0001
 -1.943503E+0000  9.949153E-0001
 -1.199584E+0000 -5.891789E-0001
  1.869383E+0000 -5.125771E-0001
  1.755216E+0000  1.142146E+0000
 -2.815530E+0000 -1.094071E+0000
 -1.112006E+0000 -1.230738E+0000
  1.775809E+0000 -1.145672E+0000
  1.866173E+0000 -3.582200E-0002
 -1.095128E-0001 -6.434819E-0001
 -2.730468E-0001  1.222696E-0002
  3.128423E-0001  1.045201E-0001
 -1.470680E+0000 -8.743953E-0001
 -1.860113E+0000 -8.975070E-0001
 -3.343649E-0001 -5.580911E-0001
  1.971336E+0000 -8.134803E-0002
  1.302072E+0000 -3.762530E-0001
 -5.705794E-0001  1.502974E+0000
 -3.301420E-0001  6.862814E-0001
 -1.694160E+0000  7.586404E-0001
  1.018220E-0001  6.575045E-0001
  5.953176E-0002  7.506490E-0001
 -8.730458E-0001  1.216373E+0000
 -1.311569E+0000  1.506466E+0000
 -1.400392E+0000  1.263279E+0000
  2.412918E+0000  1.437839E+0000
  2.181519E+0000 -5.248460E-0002
  4.004460E-0001  3.867775E-0001
 -2.677764E-0001  9.423282E-0001
 -4.421933E-0001  3.221643E+0000
 -1.610907E+0000  8.833523E-0001
 -1.918856E+0000 -1.147176E+0000
 -1.337420E+0000  2.640265E-0002
 -3.488060E-0001  7.376616E-0001
  2.753375E-0001 -4.364282E-0001
 -1.811343E-0001  1.085795E+0000
 -4.178212E-0002  7.517269E-0001
 -1.132639E-0001  1.527412E+0000
 -2.204344E+0000  1.252496E+0000
 -2.416139E+0000  1.180841E+0000
  7.015035E-0001  1.114353E+0000
  3.249962E+0000  3.162559E+0000
  1.242904E+0000  2.635426E+0000
 -1.243778E+0000  2.419474E+0000
 -9.047485E-0001  9.469192E-0001
  5.110418E-0001  9.326028E-0001
 -1.476862E+0000  5.387462E-0001
  6.180899E-0001 -6.152244E-0001
  1.084130E+0000  2.163311E-0002
 -1.917036E+0000 -4.473297E-0001
  8.822762E-0001 -2.074875E+0000
 -7.103019E-0001 -1.565877E+0000
 -1.813814E+0000 -1.128557E+0000
  1.827016E+0000  4.424325E-0001
 -1.058989E+0000  1.927903E-0001
  5.538930E-0001  7.292561E-0001
  2.073713E-0001  9.463305E-0001
  3.723641E-0001  8.003426E-0001
  3.290032E-0001  9.017999E-0002
  2.316773E-0001  8.474042E-0001
  9.119753E-0001  1.821611E-0001
 -1.830583E-0001  1.561428E+0000
 -1.986702E-0001  1.763782E+0000
 -7.460127E-0001  1.012099E+0000
 -7.813733E-0001  4.648970E-0001
 -1.457961E+0000 -4.397928E-0001
 -7.333762E-0001 -1.140909E+0000
 -6.177838E-0001 -9.476771E-0001
  1.536170E+0000 -1.569447E+0000
  1.292794E+0000  9.510094E-0001
 -1.482092E+0000  5.923085E-0001
  1.070873E-0001 -5.913191E-0001
  2.591677E+0000 -3.472210E-0001
  7.360230E-0001  1.937699E+0000
  2.015128E-0001  1.240082E+0000
 -1.600720E+0000  2.885803E+0000
  3.369128E-0001  1.018225E+0000
  1.083493E+0000  1.931413E+0000
  6.497936E-0001  4.968991E-0001
 -2.212480E-0002 -6.137077E-0001
 -1.357321E+0000 -1.372062E+0000
 -7.690000E-0001 -7.661152E-0001
  3.752692E-0001  1.779400E+0000
  5.159721E-0001  2.757388E+0000
 -1.962996E+0000  1.692819E+0000
 -1.854649E+0000  1.004683E+0000
 -2.301070E-0001 -5.560471E-0001
  1.417939E+0000  7.623000E-0001
  5.086787E-0001  1.399380E+0000
 -6.817533E-0001  2.085598E+0000
  3.613421E-0001  3.700339E-0001
  2.547019E+0000 -1.024157E+0000
  2.173793E+0000 -2.289901E-0002
 -6.334046E-0001 -4.877502E-0001
 -3.234959E-0002 -1.061474E+0000
 -2.857340E-0001 -2.336704E+0000
 -1.437658E-0001  5.435263E-0002
 -2.856138E-0001  8.334070E-0001
  9.066966E-0001 -4.545918E-0001
  1.812679E+0000 -5.277768E-0002
 -6.926058E-0001 -1.495625E+0000
  3.980476E-0001 -5.122631E-0002
  7.280674E-0001  8.690527E-0002
  1.007709E+0000 -1.633913E+0000
  2.809004E-0001  1.065946E-0001
  4.171833E-0001 -5.743937E-0001
  3.599364E-0001 -3.683134E-0001
  3.464813E-0001 -5.921729E-0001
  1.378273E+0000  1.899093E+0000
 -1.260671E+0000  3.623201E+0000
 -1.647556E+0000  8.167027E-0001
 -8.673906E-0001  5.384188E-0001
 -6.926028E-0001  1.864992E+0000
  7.491406E-0001  4.671299E-0001
  7.502385E-0001  1.606778E+0000
 -2.662931E-0001  2.695295E+0000
  6.766894E-0001  9.934358E-0001
  1.193736E+0000 -6.138294E-0001
 -1.570361E+0000  1.403225E-0001
 -1.236236E+0000 -7.143127E-0001
 -1.163407E+0000  6.501587E-0001
  1.046271E+0000  1.359134E+0000
 -5.006065E-0001  4.621592E-0001
 -9.126924E-0001 -5.497278E-0001
  1.719425E+0000 -5.035415E-0002
  5.603448E-0001  3.133846E+0000
 -1.065989E+0000  2.554589E+0000
 -2.911840E-0002  1.064799E+0000
  2.889570E-0001  8.485363E-0001
 -1.371802E-0001  2.178045E+0000
 -1.684628E+0000  1.034100E+0000
 -3.711351E-0001  4.365957E-0001
  1.468843E+0000  3.493434E-0001
 -7.789275E-0001  1.098830E+0000
 -1.747601E+0000  4.195720E-0001
 -7.931751E-0002 -7.978986E-0001
  8.111233E-0001 -8.153291E-0001
 -9.647844E-0001  4.522293E-0001
 -1.827056E+0000  1.032848E-0002
 -1.366896E+0000  5.470222E-0001
 -1.031354E+0000  5.925107E-0002
  5.820543E-0002  5.140945E-0001
  3.283956E-0001  9.254085E-0001
  3.443939E+0000 -4.433507E-0001
  1.661849E+0000 -1.016415E-0001
 -8.368594E-0001  9.256934E-0002
 -3.031602E+0000 -1.081917E+0000
  1.028777E-0001 -4.999266E-0001
  5.706574E-0002 -6.847768E-0002
  5.653125E-0001 -1.874273E+0000
 -1.459106E-0002 -5.583711E-0001
  2.430421E-0001 -1.430980E-0001
 -4.136445E+0000 -3.949166E-0001
 -2.367440E+0000  2.640521E-0001
 -2.898233E-0001  2.059065E+0000
 -6.645658E-0002  9.496255E-0001
  3.087585E-0001 -6.126925E-0001
 -9.776082E-0002 -1.519048E+0000
  1.253008E+0000  6.696728E-0001
  1.192283E+0000  9.193210E-0001
  1.006141E-0001  7.671025E-0001
 -1.640069E+0000  9.636248E-0001
  5.749176E-0001  1.000596E+0000
 -2.146729E-0001  2.561582E+0000
  4.817112E-0001  8.553485E-0001
  6.281761E-0001 -2.782217E-0001
  5.660553E-0001 -3.441721E+0000
  9.349118E-0001 -2.733108E+0000
  1.612902E+0000 -7.137948E-0001
 -1.311422E+0000 -1.520024E+0000
 -2.520592E+0000 -7.201751E-0002
 -1.857238E+0000 -1.863386E+0000
  1.070205E+0000 -1.931313E+0000
 -2.677146E-0001 -1.798171E-0001
  1.183434E+0000  5.524834E-0001
 -1.826017E+0000 -4.844470E-0001
 -7.405709E-0001 -1.128131E-0001
 -2.769997E-0001 -6.564587E-0001
  1.933437E-0001  2.732515E-0001
 -1.251636E-0001  5.056156E-0001
 -2.751834E+0000  2.887468E-0001
 -1.394869E+0000  4.924775E-0001
 -1.856590E+0000  1.767490E+0000
 -2.234256E+0000  2.048921E+0000
 -7.249299E-0001  1.843771E+0000
  1.792891E-0001  1.484116E+0000
 -1.415845E-0001  1.836855E+0000
 -1.516804E+0000  9.626343E-0001
  1.339318E+0000 -4.439229E-0003
  7.911872E-0001  5.761425E-0002
 -5.997781E-0001 -1.185454E+0000
  1.722132E+0000  5.721032E-0002
 -2.215601E+0000  1.346207E+0000
 -2.177832E+0000 -3.291482E-0001
 -6.615915E-0001 -8.350505E-0001
 -7.532833E-0001  1.459301E-0001
  1.257830E+0000  1.760991E+0000
 -1.129193E+0000  1.184382E+0000
  5.348263E-0001  1.405143E+0000
  1.558180E+0000  1.152034E+0000
  4.058554E-0002  6.806737E-0001
 -1.232694E+0000  1.483924E+0000
 -9.261924E-0001  8.093242E-0001
  1.666703E+0000  9.268107E-0001
  2.022023E+0000  8.385240E-0001
  1.652520E+0000  1.595039E+0000
 -8.606709E-0002  1.824601E+0000
 -3.059583E-0001  6.531453E-0001
  1.448684E+0000  1.297448E+0000
 -8.415547E-0001  1.861051E+0000
 -1.008439E+0000  1.017976E+0000
  4.523382E-0001  1.781198E+0000
  1.366239E+0000  8.136841E-0001
  4.702626E-0001  3.224882E-0001
 -3.508689E-0001 -8.395883E-0001
 -1.174461E+0000 -7.189806E-0001
 -1.329187E+0000 -6.354710E-0001
 -6.224524E-0001 -1.726014E+0000
 -8.391779E-0001 -1.931583E+0000
  1.465354E+0000 -2.704062E-0001
 -9.726443E-0001 -1.264925E+0000
  2.774324E-0001 -2.365008E-0001
 -3.807257E-0001 -8.333457E-0002
 -1.325326E+0000  5.347282E-0002
 -5.819157E-0001  4.505608E-0001
 -5.363783E-0001  3.219243E-0001
 -1.829164E+0000  1.733815E+0000
  2.111042E+0000  1.509495E+0000
  9.055230E-0001  9.953018E-0001
  1.672236E-0002  2.760653E-0001
 -3.539240E-0001  6.620173E-0001
  1.312063E+0000  1.860520E+0000
  1.474384E+0000  1.677709E+0000
  1.263324E+0000  5.018647E-0001
 -5.745311E-0001  3.569486E-0001
 -8.204726E-0001  9.348702E-0001
  2.630992E-0001  4.799791E-0001
  2.037414E+0000  1.265798E+0000
  8.394986E-0002  1.080760E+0000
 -2.823143E+0000 -1.739226E+0000
  6.679306E-0001 -1.207374E+0000
  8.266079E-0001  1.132858E+0000
  3.853074E-0001  1.224860E+0000
  2.318943E+0000  1.626768E+0000
  1.502673E+0000  1.698571E+0000
  7.986757E-0001  6.424059E-0001
 -5.580539E-0001 -2.244468E-0001
 -1.477097E+0000 -3.307682E-0001
 -3.756537E-0002 -6.032509E-0002
 -6.834244E-0002 -6.329971E-0001
  6.105141E-0001 -1.532244E+0000
  4.425360E-0001 -2.565486E+0000
  1.748051E+0000 -1.165044E+0000
  2.374036E-0001 -9.404860E-0001
 -1.904389E+0000  2.300841E-0001
 -1.999435E+0000 -4.029164E-0001
 -2.047402E+0000 -7.985023E-0001
  8.709870E-0001  2.930781E-0001
  1.849522E+0000  1.186520E+0000
  5.463535E-0001  1.899821E+0000
 -9.724043E-0001  1.727083E+0000
 -3.068715E-0001  1.808216E+0000
 -2.986310E-0002  1.246433E+0000
 -2.255768E-0001  2.556831E+0000
 -5.356535E-0001  3.402435E+0000
 -1.351838E+0000  1.603153E+0000
  1.959555E-0001  5.760961E-0001
  8.536699E-0001  4.546250E-0001
  2.722582E-0002  1.065121E+0000
 -2.507544E+0000  5.944816E-0001
 -1.990122E+0000  2.605263E-0002
  1.059376E+0000  2.838360E-0001
  1.553380E+0000  1.492296E+0000
 -1.387739E-0001  3.197151E-0001
 -1.987708E+0000 -1.596746E+0000
  3.702807E-0001 -1.306743E+0000
  3.015104E-0001 -1.826736E+0000
 -3.215367E-0001 -9.383233E-0002
 -1.478121E+0000 -3.604844E-0001
 -7.654739E-0001 -1.455863E+0000
  1.743687E+0000  7.683381E-0001
 -4.533150E-0001  1.086129E-0001
 -3.093546E-0001  6.185224E-0001
  9.305813E-0001 -1.229309E+0000
  5.829127E-0001 -1.473757E+0000
 -5.312378E-0001  3.133658E-0002
 -1.043871E+0000 -3.486068E-0001
 -1.106040E+0000 -9.301849E-0001
  2.198408E+0000 -1.501938E+0000
  2.186280E+0000  7.889858E-0001
 -1.226975E+0000 -2.261409E-0001
 -1.211899E-0001  1.262148E+0000
 -2.948176E-0001  2.379026E+0000
 -2.350725E-0001  1.578494E+0000
  1.362259E+0000  1.249650E+0000
  5.385970E-0001  1.184999E+0000
  9.649221E-0001  2.918376E-0001
 -2.164379E+0000  1.515522E-0001
 -1.742766E+0000 -6.806452E-0001
 -2.146900E-0001 -3.451971E-0001
  5.814166E-0001 -1.221792E+0000
 -1.957726E-0001 -1.159485E+0000
 -2.705774E-0001 -6.396198E-0001
  4.052362E-0001 -2.412625E+0000
 -1.416620E+0000 -9.419869E-0001
 -2.624573E+0000 -1.247208E+0000
  7.462148E-0001 -2.639090E-0001
  5.995291E-0001  1.701845E+0000
 -1.404280E+0000 -2.205867E-0001
  1.368572E+0000 -1.793541E+0000
  1.957516E+0000  7.484763E-0001
 -1.293327E+0000 -9.295421E-0001
 -1.602758E+0000 -1.763148E+0000
 -3.932126E-0001 -2.694962E+0000
 -4.809953E-0001 -1.565973E+0000
 -8.378099E-0001 -1.479045E+0000
 -4.941905E-0001  1.853908E-0001
 -1.863345E+0000  2.250406E+0000
  6.398871E-0001 -2.272183E-0001
  1.124929E+0000 -6.230564E-0001
 -2.165365E-0001  1.606160E+0000
  4.766372E-0001  1.272093E-0001
  5.919883E-0001  2.222523E+0000
 -1.867644E+0000  1.286974E+0000
  1.124267E+0000 -7.192055E-0001
  6.527066E-0001  1.802186E+0000
 -1.056865E+0000  2.151731E+0000
 -2.635570E+0000  1.314303E+0000
 -2.485772E+0000  2.926018E+0000
  5.650489E-0001  2.790987E+0000
  3.629288E+0000  4.739685E+0000
  2.312721E+0000  1.777271E+0000
 -1.042246E+0000  1.520933E-0001
 -1.309869E+0000 -1.264299E+0000
 -1.259600E+0000  8.914224E-0001
  1.577021E+0000 -1.217110E+0000
  2.185706E+0000  2.105775E+0000
 -3.850112E-0001  2.353104E+0000
 -1.043169E+0000  4.765997E-0001
 -2.013548E+0000  9.171978E-0001
 -2.052117E+0000 -5.003453E-0001
 -1.723436E+0000 -1.464983E+0000
 -1.994895E+0000 -3.977174E-0001
 -1.696401E+0000 -6.017118E-0001
 -9.052052E-0001 -7.689818E-0003
  2.943115E+0000 -2.638417E-0001
  1.620466E+0000  1.662127E-0001
 -2.348172E+0000  1.992216E+0000
 -2.767786E+0000 -1.172836E+0000
  2.195509E-0001  1.568489E+0000
  8.354008E-0001  3.060548E+0000
 -7.459921E-0001  1.368482E+0000
 -1.520074E+0000  3.966330E-0001
 -1.395696E+0000 -1.760416E+0000
  4.178393E-0001 -1.459803E+0000
 -6.080245E-0001 -2.744603E+0000
  1.862930E-0001 -4.666108E-0001
 -8.146188E-0001 -1.428137E+0000
  6.429348E-0001 -1.770457E+0000
 -2.459405E-0001 -9.926614E-0001
  1.436609E+0000  3.997266E-0003
 -1.162317E+0000 -1.032546E+0000
  7.479130E-0002 -1.030121E+0000
  2.685265E-0002  1.609230E+0000
  1.512942E+0000 -1.750848E+0000
 -1.026738E+0000 -1.109261E+0000
 -7.265568E-0001 -5.537490E-0001
 -1.810766E+0000  1.559087E-0002
 -2.652769E-0001 -9.090615E-0001
  5.754528E-0001 -2.833210E+0000
  3.431349E+0000 -2.867597E+0000
  1.479812E+0000 -8.493118E-0001
 -2.957255E+0000 -1.328529E+0000
 -6.256091E-0001 -1.386435E+0000
  2.366358E+0000 -1.748282E-0001
  1.234507E+0000 -1.050179E+0000
  1.291133E+0000 -3.193258E+0000
  4.256843E-0001 -2.074022E+0000
  3.136165E+0000 -1.427493E+0000
 -7.569917E-0001 -2.787845E-0001
 -2.840991E+0000 -2.328286E+0000
  4.257534E-0001 -2.232286E+0000
  1.476308E+0000 -1.168239E+0000
  1.783235E-0001 -5.055813E-0001
 -6.657613E-0001 -1.463906E+0000
 -1.062943E+0000 -1.229885E+0000
 -1.069706E+0000 -1.639969E+0000
  7.078671E-0001 -1.027721E+0000
 -2.126751E+0000  2.254781E+0000
 -5.445146E-0002  1.092582E+0000
 -1.128126E+0000  1.290165E+0000
  2.717403E+0000 -3.740146E-0001
  2.280787E-0001  6.038801E-0001
 -9.791639E-0001 -7.957963E-0001
  1.903031E-0001 -1.529882E+0000
 -2.744915E-0001 -8.375447E-0001
 -2.133140E+0000  4.663392E-0001
 -2.725895E+0000 -2.289423E-0001
  2.665300E+0000 -5.176121E-0001
  1.446375E+0000  6.335910E-0001
 -2.578221E+0000 -5.255891E-0001
 -2.080320E+0000 -2.613944E+0000
  1.237972E+0000 -2.683625E+0000
  1.869118E+0000 -1.750045E+0000
 -2.028035E+0000 -9.896494E-0001
 -1.847986E+0000  6.042574E-0001
  3.502689E-0001 -5.223649E-0001
  8.509697E-0001 -2.115630E-0001
  6.503074E-0001 -5.722034E-0001
 -8.305683E-0001 -1.899801E-0001
 -4.054780E+0000 -1.495433E+0000
 -8.032391E-0001 -2.332950E+0000
  1.897114E+0000 -8.255091E-0001
  1.718122E+0000 -1.032815E-0001
 -1.244794E+0000  2.827337E-0002
 -1.375706E+0000 -5.061008E-0001
 -1.865139E-0001 -1.966068E+0000
  1.729703E+0000 -1.412800E+0000
  3.516948E-0001  4.187908E-0001
 -2.499071E+0000 -1.147574E+0000
 -2.103097E+0000 -4.784644E-0001
 -6.457593E-0001  1.650610E+0000
 -8.406740E-0001  2.235435E+0000
  1.631772E+0000  2.314800E+0000
  1.971000E-0001  2.173189E+0000
 -7.774708E-0001  2.426294E-0001
 -8.040188E-0001  8.869561E-0001
  6.022170E-0001  1.288747E+0000
  3.817071E-0001 -6.797475E-0001
  1.186163E+0000 -1.178939E+0000
  1.334769E+0000 -2.320936E+0000
  7.859226E-0001 -2.700924E+0000
 -5.247569E-0001 -7.530606E-0001
 -1.369139E+0000 -1.317498E+0000
  1.028160E+0000  1.041507E+0000
  2.332959E+0000  2.626940E+0000
  2.536996E-0001  4.042267E+0000
 -2.764483E+0000  2.131523E+0000
 -1.385794E+0000  9.828785E-0001
  1.562020E+0000 -1.080991E-0001
  3.430172E+0000 -1.341064E-0001
 -1.999099E+0000 -9.369573E-0001
 -5.764048E-0001  4.313069E-0001
  9.422893E-0001 -8.287397E-0001
  6.153904E-0001  8.626201E-0001
  1.106163E+0000  2.194096E+0000
 -1.737617E+0000  6.505836E-0001
 -3.903738E+0000  4.572058E-0001
 -1.897947E+0000 -1.207930E+0000
  4.959919E-0001 -2.690928E+0000
  8.226044E-0001  2.354147E-0001
 -1.226460E+0000  2.546678E-0001
 -9.226627E-0001  2.262256E-0001
 -9.451445E-0002 -1.267979E+0000
  1.743184E+0000  1.261839E+0000
  1.129510E+0000  1.267726E+0000
  4.637175E-0001  4.056959E-0002
 -8.601302E-0001 -2.887022E+0000
 -3.566164E-0001 -5.788003E-0001
  1.507475E+0000 -2.097727E+0000
  2.084227E+0000 -1.454872E+0000
  8.937126E-0001 -1.365051E+0000
 -1.042581E+0000  6.102920E-0001
 -8.296345E-0001 -1.977171E+0000
  2.654317E+0000 -1.588000E+0000
 -1.865001E+0000 -7.847439E-0001
 -1.724385E+0000 -1.135877E+0000
 -1.112267E+0000 -8.590851E-0001
  2.637197E+0000 -9.014360E-0001
  1.501462E+0000  2.576236E-0001
  2.708392E-0001 -4.390749E-0001
  7.162062E-0001  6.738524E-0001
  3.075194E-0001  5.253955E-0001
 -3.442018E-0001 -8.611074E-0002
 -2.532518E+0000 -1.257909E+0000
 -2.344183E-0001 -3.314981E-0001
  6.847140E-0001 -6.821689E-0001
 -1.464342E-0001  5.649265E-0001
  7.346162E-0001 -1.966797E+0000
  4.492505E-0001  4.153193E-0001
 -2.955373E-0001  8.367469E-0001
 -4.299460E-0002  2.090742E+0000
  1.026489E+0000  1.333020E+0000
  8.408889E-0001  1.230917E+0000
 -3.303288E-0001  4.786083E-0002
 -1.093509E+0000 -6.470909E-0001
 -4.563252E-0001  1.146464E+0000
 -1.979717E-0001  8.476656E-0002
 -4.826266E-0001  1.221002E+0000
 -1.680468E+0000  6.824603E-0001
  1.631127E+0000 -7.468388E-0001
  2.079758E+0000  9.943459E-0001
 -1.582025E-0001 -1.506771E+0000
 -4.319478E-0001 -2.340512E+0000
  5.532671E-0001 -1.928495E-0001
  1.075129E+0000 -1.682547E+0000
  1.460653E+0000 -2.605328E+0000
  1.287616E+0000 -1.329679E+0000
 -9.106674E-0001  1.774427E-0001
 -2.157677E+0000  9.857680E-0001
 -6.722413E-0001 -1.741620E+0000
 -7.839925E-0001  1.454430E+0000
 -4.110094E-0001  2.143424E+0000
  1.039940E+0000  6.880376E-0001
  4.854819E-0001 -4.771132E-0002
  5.127226E-0001  1.407396E+0000
 -1.774581E+0000  3.024784E-0001
  1.855861E+0000  5.101334E-0001
  3.461533E+0000 -2.791905E-0001
  2.041597E-0001 -1.188757E+0000
 -2.942100E+0000  6.918733E-0001
 -1.526232E+0000 -4.226400E-0001
  8.781249E-0001  9.414613E-0001
  1.562471E+0000  6.221106E-0001
  2.278939E+0000 -1.035730E+0000
  8.121204E-0001  7.587171E-0001
 -2.548503E+0000 -7.368263E-0001
  1.442438E-0002 -1.379652E+0000
  1.831297E+0000 -1.065615E+0000
  2.094570E-0001  1.056643E+0000
 -2.442522E+0000  1.163160E-0001
 -1.271542E-0001  3.077931E-0001
  1.297594E+0000  1.860649E+0000
  2.574606E-0002  2.688152E-0001
  1.636820E-0001 -6.002563E-0001
  1.470666E-0001  1.158611E+0000
  2.317823E+0000  2.205143E+0000
 -1.808543E+0000 -1.357839E+0000
 -2.168819E+0000 -3.928529E+0000
  2.022336E+0000 -1.399206E+0000
 -7.344042E-0001  1.161982E+0000
 -3.358818E+0000  2.201089E+0000
 -1.882050E-0001  1.329210E+0000
  1.576515E+0000  1.279865E+0000
  1.235192E+0000  6.074627E-0001
 -7.630739E-0001  1.002580E+0000
 -5.251238E-0002  1.556687E+0000
  5.723890E-0001  5.675895E-0001
  3.572122E-0001  3.976266E-0001
  1.142776E+0000 -8.555375E-0001
  2.061722E+0000 -1.049017E+0000
 -8.751038E-0001  1.298079E+0000
 -2.759698E+0000  1.017280E+0000
  7.025589E-0001  1.364040E+0000
  8.183948E-0001  1.176594E+0000
  6.340392E-0001  1.084571E+0000
 -1.289684E+0000 -6.228322E-0001
 -4.395246E-0001 -3.338863E-0001
  1.652941E+0000 -1.183471E+0000
 -6.218635E-0002  3.504723E-0001
  1.692418E-0001  2.239253E-0001
  1.271320E+0000 -1.060645E+0000
  2.761710E+0000 -8.564508E-0001
  1.667080E+0000 -9.496444E-0001
 -1.841101E+0000  3.730799E-0001
 -3.197690E+0000  1.183465E+0000
  2.209062E+0000 -5.544263E-0002
  3.100034E+0000 -4.736030E-0001
 -5.776555E-0002  2.456835E-0001
 -2.995617E+0000  5.423842E-0001
 -1.704769E+0000  8.098890E-0001
 -4.847232E-0001  1.516745E+0000
 -1.343390E+0000  1.794205E+0000
 -1.020383E+0000  5.813026E-0001
  5.992434E-0001  7.467512E-0001
  8.692682E-0001  1.907727E+0000
  3.293202E-0001  1.479360E+0000
 -1.666813E+0000  8.539287E-0001
  8.068767E-0001  7.727854E-0001
 -2.664256E-0001  8.238466E-0001
  1.504880E+0000  2.511669E+0000
  4.345138E-0001  2.338638E+0000
  4.483508E-0001  9.764387E-0001
 -2.039625E+0000  1.111678E+0000
 -1.795924E+0000 -3.315082E-0001
 -6.567303E-0001 -1.615529E+0000
  2.281308E+0000  1.161292E+0000
  1.852480E+0000  2.100972E+0000
 -9.871535E-0001  2.672080E-0001
 -1.806991E+0000 -2.362325E-0001
  2.188638E+0000 -1.350104E+0000
  2.344760E+0000  9.425880E-0001
  1.171835E+0000 -1.473910E+0000
  2.714185E+0000 -1.753002E+0000
  1.376391E+0000 -8.069451E-0001
 -1.630581E+0000 -1.710920E+0000
 -6.485117E-0001 -3.217519E+0000
  1.018478E+0000 -5.275534E-0001
  2.976715E+0000  1.488273E+0000
  2.765689E+0000  1.370240E+0000
  1.127866E+0000 -3.111338E-0003
  8.539766E-0001  8.366346E-0001
  2.734773E+0000  1.343800E-0001
 -1.565377E-0001  5.933674E-0001
 -1.852073E+0000 -8.112705E-0001
 -1.205653E+0000  1.512564E+0000
 -4.812563E-0001  6.043323E-0001
  1.031096E+0000 -1.700082E+0000
  6.906767E-0002  2.622855E-0001
  2.048170E-0001  1.944447E+0000
  1.626030E+0000 -4.895749E-0002
 -1.379880E+0000 -8.801442E-0001
  1.504415E+0000 -1.561817E+0000
 -5.595922E-0001 -1.253977E+0000
 -1.632984E+0000 -2.372860E+0000
  2.459663E+0000 -9.130382E-0001
  3.311319E+0000  1.713345E+0000
 -1.675288E+0000  2.877425E+0000
 -1.116361E+0000 -1.429322E+0000
  2.955350E-0001 -8.509825E-0001
  1.574133E+0000 -1.596259E-0001
  5.884611E-0001  5.624491E-0001
  2.158297E-0001 -3.570758E-0001
 -1.899230E+0000 -1.286877E-0001
 -1.485311E-0002 -6.231377E-0001
  1.029418E+0000  1.557568E+0000
  6.927886E-0001 -2.196663E+0000
  9.818093E-0001 -1.544631E+0000
  7.402506E-0001  2.161501E-0001
 -2.749826E+0000  2.284885E+0000
 -4.672324E-0001  1.185769E+0000
  1.607745E+0000  2.711049E+0000
 -1.615517E-0001  1.567524E+0000
  1.164450E+0000  1.750972E+0000
 -4.906300E-0003  9.909674E-0001
  2.466662E-0001  2.207524E-0001
  2.572337E-0001  1.034779E-0001
  3.302632E-0001 -7.000005E-0001
 -8.526565E-0001 -1.685333E+0000
  1.939071E+0000 -2.519417E+0000
  2.777807E-0001 -3.157743E+0000
  3.989245E-0001 -3.490117E+0000
 -9.525852E-0002 -4.814409E+0000
  8.169376E-0001 -1.423349E+0000
 -2.966767E+0000 -1.456156E+0000
 -1.048156E+0000  3.623211E-0001
  5.279494E-0001  1.409134E+0000
  2.682407E+0000  1.015587E+0000
  6.909762E-0001  2.079155E+0000
  3.474290E-0001  1.484661E+0000
 -3.579890E-0001  6.325227E-0001
  1.762178E-0001  4.467267E-0001
 -1.030977E-0001  4.349472E-0001
 -4.761026E-0001 -5.047609E-0001
  4.333400E-0001 -4.357839E-0001
  9.521340E-0001 -1.626908E+0000
  1.905300E+0000 -2.275288E+0000
  7.024856E-0001 -6.142826E-0001
 -2.661227E+0000 -7.560930E-0001
 -2.240087E+0000  7.455184E-0001
 -1.877933E+0000  5.671347E-0001
  9.677896E-0001 -6.042877E-0001
  1.517128E+0000 -7.710696E-0001
  1.278234E+0000 -3.558698E-0001
 -8.620986E-0001 -1.354850E+0000
 -8.069154E-0001 -2.563686E+0000
  4.820412E-0001 -1.309392E+0000
  8.324753E-0001  6.750431E-0002
 -9.920874E-0001 -7.515873E-0001
 -4.073724E-0001  7.636680E-0002
  8.944547E-0001  9.555179E-0002
 -2.140485E-0001  1.721398E-0001
 -3.163282E-0001  4.120757E-0002
 -8.552448E-0001 -4.407908E-0001
 -1.893686E+0000 -4.750889E-0001
  7.579123E-0001 -1.081194E+0000
  3.514027E-0001 -3.355527E-0001
 -2.478970E+0000 -1.421640E+0000
  1.484933E+0000 -1.565895E+0000
  1.602362E+0000  1.372213E+0000
 -1.108951E+0000  1.694022E+0000
 -2.216216E+0000  1.181454E+0000
  2.517163E-0001  9.986855E-0002
  2.073352E+0000  1.455365E+0000
  1.273479E+0000  2.403415E+0000
 -9.296512E-0001  5.530187E-0001
 -4.159113E-0001 -2.006294E+0000
  7.064422E-0001 -3.169563E+0000
  3.523510E+0000 -1.199409E+0000
  6.654468E-0001 -1.517020E+0000
 -1.168935E+0000 -1.171826E+0000
 -9.395728E-0001 -1.684875E+0000
 -5.766387E-0002 -7.238070E-0001
  4.299722E-0001 -6.208309E-0002
  2.996422E-0001 -1.211788E+0000
 -1.521688E+0000 -1.580112E+0000
 -6.826481E-0001 -1.683252E+0000
  1.307806E+0000 -9.514477E-0002
  7.833619E-0001 -6.139626E-0001
 -8.626515E-0001  1.121351E+0000
 -1.670817E+0000  4.771102E-0001
 -1.220390E+0000  3.994847E-0001
 -5.258452E-0001 -1.205108E+0000
  3.042609E-0001 -1.127670E+0000
  1.419806E+0000 -1.370461E+0000
  9.410524E-0001 -2.640172E+0000
  9.761243E-0001 -1.910606E+0000
 -5.850198E-0001  7.185337E-0001
 -1.633025E+0000 -2.912547E-0001
  1.298591E+0000 -5.836765E-0001
  6.852081E-0001  1.809144E-0001
 -1.411740E+0000 -5.900308E-0001
 -1.983745E+0000 -2.066108E-0002
  1.063638E+0000  1.010276E+0000
 -6.545223E-0001 -1.449359E+0000
 -4.646185E-0001 -1.574528E+0000
  1.696767E+0000  2.726050E-0001
 -1.920988E+0000  1.339301E-0001
 -8.681868E-0001 -9.064989E-0002
  2.979406E-0001 -1.139947E-0002
  1.518060E+0000  2.196511E+0000
 -1.037502E+0000  1.713918E-0001
 -1.114291E+0000 -2.198226E+0000
  2.200425E+0000  5.614229E-0001
 -6.446289E-0001  1.737146E+0000
 -4.757763E-0001  3.719426E-0001
  1.862515E+0000 -1.535710E+0000
  1.885203E+0000 -1.876545E+0000
  3.601551E+0000 -9.567157E-0001
  2.217453E-0001 -4.418679E-0001
 -5.429541E-0001 -1.501277E+0000
 -9.379296E-0002 -2.125922E+0000
  2.166032E+0000 -2.062123E+0000
  6.880547E-0001 -6.091217E-0001
  1.028788E+0000 -1.369732E+0000
  2.147666E+0000  1.695029E-0001
  4.696664E-0001  1.508856E+0000
 -5.186305E-0001  1.515665E+0000
 -5.309221E-0001  1.143900E+0000
  2.186914E-0001  1.605697E-0001
  3.964669E+0000  8.679747E-0001
  1.784501E-0001  1.607392E+0000
 -2.464580E-0002  6.095116E-0001
 -3.473467E-0001  9.141584E-0001
  1.220466E+0000  1.101399E+0000
 -5.978018E-0001  3.420658E-0001
  2.718878E+0000 -6.033617E-0001
  2.090458E+0000  1.534444E+0000
 -8.435405E-0001  9.065936E-0001
 -1.829612E+0000  1.202870E-0001
  6.761238E-0001  6.493445E-0001
  2.664312E+0000  1.641720E+0000
  3.510663E-0001  1.132781E+0000
 -3.257135E+0000 -3.007456E-0001
 -1.656534E+0000 -1.699123E+0000
 -2.761833E-0001 -8.949846E-0001
  1.646901E+0000 -9.352799E-0001
  8.982548E-0001 -1.242095E+0000
 -1.931144E+0000 -1.834904E+0000
  6.595022E-0001  9.361686E-0002
  2.653846E+0000  2.053266E+0000
  1.082460E+0000  6.869357E-0001
  1.067909E-0001  5.387339E-0001
 -2.340013E+0000  2.645090E-0002
 -2.318657E+0000 -2.182341E+0000
  1.562511E+0000 -1.455789E+0000
  1.093865E-0001  1.562451E-0001
 -2.015084E+0000  6.716711E-0001
 -1.707170E+0000  5.063457E-0001
  1.395060E+0000  9.801155E-0001
  1.265486E-0001  3.514261E+0000
  6.218650E-0001  8.559827E-0001
  1.173909E+0000  1.857334E-0001
  8.777004E-0001 -3.003379E-0001
 -1.249609E+0000  3.639395E+0000
 -1.677646E+0000  3.027163E+0000
 -2.898313E-0001  1.110568E+0000
  1.308393E+0000 -9.319245E-0002
  3.808119E+0000  8.071727E-0001
  1.393413E-0001 -5.633371E-0001
 -4.551790E-0001 -3.520588E+0000
 -9.228057E-0001 -4.623833E+0000
  2.825633E-0001 -1.613489E+0000
  7.764405E-0001 -2.218930E+0000
 -4.562578E-0001 -1.970830E+0000
  1.176451E+0000 -8.984368E-0001
  6.146674E-0001 -6.501800E-0001
 -2.077757E-0001  1.268423E+0000
 -1.179160E+0000  9.491072E-0001
  7.999391E-0001  1.197231E+0000
  2.714307E-0001  6.619822E-0001
  2.180563E+0000  2.660992E+0000
  1.520009E+0000  3.012329E+0000
 -4.105495E-0002  1.409312E+0000
 -1.606984E+0000 -1.140172E-0001
 -1.012373E+0000  2.067553E+0000
  5.769258E-0001  1.901438E+0000
  1.829519E+0000  3.199087E+0000
  1.211135E+0000  2.167884E+0000
 -3.307880E-0003  1.347549E+0000
 -1.719981E+0000  2.418585E+0000
 -6.072135E-0001  1.565865E+0000
  1.073298E+0000  4.166015E-0001
  8.248282E-0001 -4.387076E-0001
 -9.186333E-0001 -1.679654E-0001
  6.646444E-0001  7.867476E-0001
  1.520196E-0001 -4.949055E-0002
  8.234612E-0001  7.389625E-0001
  2.611306E-0002 -2.137611E-0002
 -1.076769E+0000  1.662775E+0000
 -4.142209E-0001  4.225181E+0000
 -7.396248E-0001  2.275207E+0000
  1.931943E+0000  9.066104E-0001
  2.086809E+0000  5.443508E-0001
  7.042766E-0001  2.817218E-0001
 -1.710837E+0000 -8.645982E-0001
  1.176918E-0001 -1.510507E+0000
  1.500235E+0000 -1.578428E+0000
  1.301579E+0000 -1.672024E+0000
 -3.845239E+0000 -1.930533E+0000
 -1.176111E+0000 -3.140688E-0001
  1.923619E-0002  2.251132E+0000
 -1.974602E+0000  1.770545E+0000
 -1.267584E+0000  1.640142E+0000
  2.058086E-0001 -3.769702E-0001
  1.193886E+0000  4.722874E-0001
  9.657213E-0002  8.743274E-0001
 -1.318685E+0000 -9.271170E-0001
  8.810018E-0001 -1.867467E+0000
 -1.243717E+0000 -1.212475E+0000
 -1.627237E+0000  1.156876E-0001
 -1.620538E+0000  2.299950E+0000
 -1.771832E+0000  6.376546E-0001
  1.020264E+0000 -1.196272E+0000
  3.672193E+0000 -6.725887E-0001
  7.875666E-0001 -1.484826E+0000
  1.761719E+0000 -1.647725E+0000
  3.575059E-0001 -3.566424E-0001
 -5.426838E-0001 -1.922033E+0000
  7.115363E-0001  4.509767E-0002
 -7.794951E-0002 -8.944043E-0001
 -1.436381E+0000  6.581085E-0001
 -2.572779E+0000  5.246267E-0001
 -1.189715E+0000  1.153055E+0000
 -2.384185E+0000 -3.600448E-0001
 -6.178734E-0001 -5.383425E-0001
  2.597088E+0000  9.920347E-0001
  3.149147E+0000  8.420273E-0001
 -4.873084E-0001 -7.001765E-0001
  4.217517E-0001  9.847472E-0001
  8.174698E-0001 -2.159682E-0001
  6.095175E-0001  2.504419E-0001
  5.011967E-0001 -1.939534E+0000
 -9.444427E-0001 -1.478982E+0000
 -8.348319E-0001  1.769054E-0001
 -1.397114E+0000  3.762036E-0001
  3.427969E-0001 -1.297978E+0000
 -1.049968E+0000 -9.553933E-0001
 -2.000416E+0000 -2.828158E+0000
  7.916905E-0001 -1.159994E+0000
 -8.690761E-0001 -7.180551E-0001
  1.376458E-0001 -3.583939E-0001
  1.737654E+0000  8.684267E-0001
 -2.043269E-0001 -1.171871E+0000
 -8.632139E-0001 -1.645355E+0000
 -1.459056E-0001 -2.183900E+0000
 -1.119192E+0000 -2.818618E+0000
 -1.334679E+0000 -1.435745E+0000
 -9.273099E-0001 -1.150046E+0000
 -1.223835E+0000 -2.160030E-0001
 -1.011993E+0000 -1.017286E+0000
  1.109738E+0000 -1.793445E+0000
  1.052754E-0001 -1.131579E+0000
 -9.403361E-0001  2.634130E-0001
 -6.700541E-0001 -1.220978E+0000
 -2.187942E-0001 -3.739849E+0000
  8.382969E-0001 -1.731497E+0000
  4.127850E-0001 -3.616885E+0000
 -3.795811E-0001 -1.699647E+0000
  4.714947E-0001  8.279470E-0002
 -1.123588E+0000 -1.242247E+0000
  1.333582E+0000 -2.546888E+0000
  1.045144E+0000 -9.417326E-0001
  1.342233E+0000 -1.394925E+0000
 -1.473509E+0000 -1.867236E+0000
  5.380093E-0001 -8.572611E-0001
  7.409225E-0002  7.454671E-0002
 -1.884095E+0000  7.762550E-0001
 -2.250633E+0000 -1.286704E+0000
  1.112408E+0000 -1.353008E+0000
 -4.868850E-0001 -7.287009E-0003
 -2.425066E+0000 -6.291057E-0001
  1.080639E+0000 -4.001832E-0001
  6.885005E-0002  5.875909E-0002
  7.351996E-0001 -7.269938E-0001
  1.823344E+0000 -5.266528E-0002
  1.095509E+0000 -1.163542E+0000
 -2.239461E+0000 -1.172122E+0000
 -3.316678E+0000 -1.339398E+0000
  1.483191E+0000 -7.662835E-0001
  2.494971E+0000 -1.706678E-0001
 -3.545524E-0001  9.501187E-0001
 -4.200759E+0000 -2.264241E+0000
  7.682401E-0001 -3.504833E+0000
  3.190054E+0000 -2.322021E+0000
  6.957272E-0001 -2.166244E+0000
 -8.524991E-0001 -8.239411E-0001
 -2.151026E+0000 -3.561200E-0001
  7.808518E-0003 -1.878456E+0000
  2.740071E+0000 -3.863527E-0001
 -4.285356E-0001 -7.818715E-0001
 -2.133883E+0000 -5.747333E-0001
  2.658471E-0001 -1.359650E+0000
  1.533662E+0000 -1.070536E+0000
  1.735660E+0000 -6.497212E-0001
  1.802550E+0000 -3.015636E-0001
 -7.608260E-0001 -4.588297E-0001
 -1.900368E+0000 -2.268808E+0000
  7.355603E-0002 -2.063826E+0000
  2.317406E+0000 -1.901258E+0000
  1.203026E+0000 -3.274397E-0001
 -8.094202E-0001  2.714090E-0001
 -2.934210E+0000 -1.204139E-0001
 -1.170711E+0000 -1.375655E+0000
 -6.843690E-0001  9.550070E-0001
 -2.374203E+0000 -2.551081E-0001
 -3.664153E-0001 -3.806954E-0001
  1.316248E+0000 -1.827279E+0000
  5.487380E-0001  6.544443E-0001
 -1.863389E+0000 -9.887035E-0001
 -8.435149E-0001 -2.308864E+0000
  2.507670E-0001 -7.774743E-0001
  1.609350E-0001 -2.113067E+0000
 -9.689212E-0001 -2.918064E+0000
  2.573654E-0001 -2.023506E+0000
 -1.580801E+0000 -2.061175E+0000
 -8.905570E-0001 -1.861396E+0000
  1.391672E-0001 -2.778431E+0000
  1.889706E+0000 -4.500490E-0001
 -3.421665E-0001  2.666624E-0001
 -1.261604E+0000 -1.827445E+0000
  2.170094E+0000 -6.232408E-0001
  1.954183E+0000  1.005284E+0000
 -6.878484E-0001  5.543804E-0001
 -2.289966E+0000 -1.004596E-0001
  8.244512E-0001  1.302592E-0001
 -4.031689E-0001  1.344888E+0000
 -1.706733E+0000 -1.036640E+0000
  2.357041E-0001 -1.606587E+0000
  2.285638E+0000 -1.701367E+0000
  1.076888E-0002 -2.956600E+0000
  5.541478E-0001 -1.864010E+0000
 -9.205683E-0001 -4.468303E-0001
 -1.318928E+0000 -1.758923E+0000
  2.592908E-0001 -2.514984E+0000
  4.453278E-0001 -2.751533E+0000
  4.239355E-0001 -8.750201E-0001
 -3.928821E-0001 -1.636316E+0000
 -1.579713E+0000 -1.211686E-0001
 -1.396062E+0000  2.052021E-0001
 -3.960000E-0001 -7.365585E-0002
  8.404505E-0001 -1.470468E+0000
 -7.776024E-0001 -5.860498E-0001
 -1.178730E+0000 -2.415893E-0001
 -1.476305E+0000  3.756289E-0001
  8.461173E-0001  1.475360E+0000
 -1.321465E+0000  1.438886E+0000
 -2.803336E-0001 -2.448053E-0001
  5.331681E-0001 -2.606140E-0001
  4.532959E-0001 -5.499338E-0001
 -2.069183E+0000 -6.405964E-0001
 -2.977896E+0000 -1.021064E+0000
  8.198146E-0001 -6.226087E-0001
  2.638847E+0000 -4.331323E-0001
  3.365238E-0001  9.730678E-0002
 -2.026635E-0001 -5.664870E-0001
  2.082059E-0001 -2.992605E+0000
  3.316806E+0000 -2.660029E+0000
 -6.108478E-0001 -1.068454E+0000
 -1.729503E+0000 -2.253546E+0000
 -5.774734E-0002 -3.164292E-0001
  1.323158E+0000  3.701197E-0001
  1.704866E+0000  7.803178E-0001
  9.132059E-0001 -1.155927E-0001
  2.529013E-0001 -1.641535E-0001
 -5.184555E-0001  7.939058E-0001
 -2.345658E+0000  1.746125E+0000
 -1.108194E+0000  1.631303E+0000
  8.454882E-0001  1.734103E+0000
  1.018876E+0000  1.446995E-0001
  5.306368E-0001  7.223672E-0001
 -2.909850E-0001  5.953321E-0001
 -1.508692E+0000 -1.967308E-0001
 -1.202713E+0000  7.315976E-0001
  1.966814E+0000  1.562737E+0000
 -7.867258E-0002  4.799109E-0001
 -2.251187E+0000 -3.015551E-0001
 -3.559791E-0001 -4.018529E-0001
  2.071340E+0000 -3.196736E-0001
  2.849189E+0000  4.093476E-0001
  3.161918E-0001  1.052054E+0000
  1.164904E+0000 -1.068609E+0000
  3.756289E-0002 -1.966931E+0000
 -8.707242E-0001 -1.122566E+0000
 -2.820948E-0001 -9.302905E-0001
  5.025943E-0001  6.046900E-0001
 -7.485870E-0001  4.612233E-0001
  1.446969E-0001 -1.087942E+0000
  7.575424E-0001 -1.548744E+0000
  1.634861E+0000 -8.034438E-0001
  5.457573E-0001  4.732151E-0001
 -2.095580E+0000  7.433240E-0001
 -1.356368E+0000  3.634676E-0001
  8.002747E-0002  2.431207E-0002
  6.326163E-0001 -9.714700E-0001
 -6.229301E-0001  1.423165E-0002
 -1.719505E+0000 -7.293266E-0001
  1.533115E-0001 -4.635180E-0001
  2.449722E+0000 -9.555300E-0001
  1.547476E-0001  1.742969E+0000
 -3.317582E+0000  5.093621E-0001
  2.921162E-0003  4.015195E-0001
  5.378552E-0001  2.823597E+0000
 -7.631471E-0001  2.022721E+0000
  6.855259E-0001  1.800355E+0000
 -1.527512E+0000  9.909895E-0001
  1.336920E+0000  1.416294E+0000
  3.373944E+0000  2.301506E+0000
 -1.738104E+0000  2.220874E+0000
 -2.188516E+0000  1.338326E+0000
 -8.447481E-0001  7.237016E-0003
  6.727435E-0001 -9.892681E-0001
  1.241796E+0000  2.655983E-0001
 -1.792962E+0000 -2.108879E+0000
 -2.727766E-0002 -3.697592E+0000
 -8.860475E-0001 -2.381330E+0000
 -1.689141E+0000 -5.589978E-0001
 -3.287258E-0001  8.271767E-0001
 -5.447599E-0001 -1.009009E+0000
  6.655260E-0001 -9.202008E-0001
  1.281230E+0000  1.245680E-0001
 -7.180285E-0001 -6.935360E-0001
  1.655578E+0000 -1.348596E+0000
 -1.213679E-0001  3.630339E-0002
 -1.275114E+0000 -4.230718E-0001
  7.387073E-0001 -5.485008E-0001
  4.538053E-0001 -4.292731E-0002
 -5.037230E-0001  7.478180E-0001
 -7.495595E-0001  1.101693E+0000
 -5.285967E-0001  5.648224E-0001
  8.581908E-0001 -2.987230E-0001
  1.094196E+0000  1.072966E+0000
 -1.520643E-0001  2.234678E+0000
 -3.290597E+0000  4.490331E-0001
  1.124292E+0000  1.341069E+0000
  3.523298E+0000  2.121424E+0000
  2.678064E+0000  1.094045E+0000
  3.602974E-0001  8.209722E-0001
 -8.845220E-0001  3.963142E-0001
 -4.220233E-0001 -1.150767E-0001
  1.089111E+0000 -2.860955E-0001
  2.471377E+0000 -2.524473E-0001
  2.275316E+0000  9.046190E-0002
  1.743682E+0000 -1.528591E+0000
 -1.066950E+0000 -2.488851E+0000
 -1.588858E+0000 -9.713171E-0002
  3.773438E-0001  8.018150E-0001
  3.102041E-0001 -1.653799E-0001
  1.497616E+0000  7.090193E-0001
 -2.202881E-0001 -6.068800E-0001
  1.188205E+0000  2.919153E-0002
  1.077152E+0000 -9.448671E-0002
 -9.785819E-0001  2.661580E-0001
 -2.320713E+0000  4.075930E-0001
 -7.457411E-0001  1.066748E+0000
  1.288606E+0000 -5.313386E-0002
  6.705263E-0001  5.159889E-0001
 -7.576315E-0001  7.130709E-0002
  4.567588E-0002 -1.367031E+0000
  1.153177E+0000 -2.356359E+0000
  3.179878E+0000 -1.110272E+0000
  1.558594E+0000 -8.118657E-0001
 -1.153184E+0000  3.702900E-0001
 -2.701597E+0000  5.479783E-0001
 -9.995735E-0001 -5.411345E-0002
  2.531440E+0000  1.712893E+0000
  7.592553E-0001  1.355025E+0000
  1.555889E+0000 -1.909783E-0001
  9.207097E-0001 -5.005529E-0001
  1.331238E+0000 -1.145204E+0000
 -4.068456E-0001  6.405299E-0001
 -2.126143E-0001  9.541295E-0001
 -1.795904E+0000  1.312699E+0000
  3.372237E+0000  2.007824E-0001
  1.827924E+0000  1.698016E-0001
  1.500329E+0000 -1.816832E+0000
 -8.714689E-0002 -2.431062E+0000
 -2.018075E+0000 -6.373502E-0001
 -5.975822E-0001  3.870949E-0001
  2.444747E-0001  8.155803E-0001
 -7.127474E-0002 -1.361199E+0000
 -1.378498E-0001 -2.351550E+0000
 -3.944167E-0001 -1.097589E+0000
 -1.034809E-0001 -5.918426E-0001
  4.402591E-0001 -1.212248E-0001
 -8.773377E-0002 -1.309803E+0000
 -8.131264E-0001 -1.731079E+0000
  1.067551E-0002 -6.569220E-0001
 -1.072014E+0000 -2.212232E+0000
 -9.982652E-0001 -1.491776E+0000
 -2.598463E+0000 -1.461227E+0000
  1.160708E-0001 -1.532961E+0000
  1.696105E+0000 -5.262442E-0001
 -6.210972E-0001  5.050246E-0001
 -3.697305E+0000 -1.863046E-0001
 -5.695181E-0001 -3.371714E+0000
  2.188082E+0000 -8.452363E-0001
  5.869855E-0001  2.940912E-0001
 -2.255192E+0000  9.621420E-0001
 -1.053165E+0000  7.563330E-0001
  1.182289E+0000  6.109732E-0001
  8.354862E-0001 -1.770896E+0000
  1.099555E+0000 -2.804076E-0001
 -2.449688E+0000 -1.988853E+0000
 -6.366965E-0002 -1.818481E+0000
  1.584449E+0000 -1.300403E+0000
  9.500263E-0001 -1.642054E-0001
 -6.905318E-0001  9.925397E-0002
 -4.223618E-0001  4.286656E-0001
  1.484675E-0001  1.028401E-0002
 -1.330116E+0000 -8.704314E-0001
 -4.084559E-0001 -1.078294E+0000
  7.078757E-0001 -5.453328E-0002
 -3.996501E-0001  2.061749E+0000
 -3.117183E+0000  2.164679E+0000
 -4.224119E-0001  1.108228E+0000
  3.407024E+0000  3.874636E-0001
  5.251284E-0001  2.306482E+0000
 -1.439053E+0000  2.346679E-0001
  1.084117E+0000 -2.455574E-0001
  1.210768E+0000 -1.025765E+0000
  4.264993E-0001  1.400587E+0000
 -2.222912E+0000  1.583270E+0000
 -1.074068E+0000  1.000243E+0000
  1.719931E+0000  7.400525E-0001
  1.453927E+0000  7.731405E-0001
 -6.046721E-0001  1.742667E-0001
  8.821295E-0002  3.796510E-0001
 -1.650234E-0001 -5.691463E-0001
 -9.513934E-0001 -2.132409E+0000
  3.720054E-0001 -1.211048E-0001
  5.302305E-0001  4.526530E-0001
  2.008873E-0001 -7.785104E-0003
 -1.878226E+0000 -1.672419E+0000
  2.005615E+0000 -1.137110E+0000
  3.479322E+0000 -1.390264E+0000
  7.536089E-0002 -1.786909E+0000
 -1.693585E+0000 -2.199261E+0000
 -1.263130E+0000 -2.071434E+0000
 -1.104952E+0000  9.400248E-0001
  7.352627E-0001 -2.328602E-0001
 -2.236619E+0000  1.010125E+0000
 -3.640067E+0000 -1.339009E+0000
  2.892151E-0002  1.389509E+0000
 -1.198936E+0000  1.510122E+0000
 -1.561571E+0000 -1.023833E+0000
 -1.896793E-0001 -1.177141E-0001
  5.460678E-0001 -3.843582E-0001
  1.193284E+0000  1.674472E+0000
 -3.735323E+0000  1.842733E+0000
 -9.987641E-0001 -3.412532E-0001
  3.243796E+0000 -6.106436E-0001
  4.201926E+0000  8.728640E-0001
  5.191959E-0002  1.773081E+0000
 -2.200282E+0000  8.520403E-0001
  6.152048E-0001  4.816005E-0001
  1.632294E-0001  2.551713E-0001
  5.199569E-0001 -2.115153E-0001
  1.612597E+0000 -5.088810E-0001
  3.383794E-0001 -7.889664E-0001
  1.833595E+0000 -1.958557E+0000
  1.658437E+0000 -3.313411E-0001
 -1.593173E+0000 -1.049189E+0000
 -2.438767E+0000 -8.952588E-0001
 -4.025169E-0001  1.205308E+0000
 -8.430535E-0001  2.404195E+0000
  2.906295E+0000  9.628544E-0001
  5.833257E-0001  1.722532E+0000
 -8.510209E-0001  9.897029E-0002
 -1.059224E+0000 -1.159565E+0000
  8.156604E-0001 -2.175998E+0000
  3.379341E-0001 -4.110816E-0001
  1.042422E+0000 -4.882728E-0001
 -1.047069E+0000  1.539889E+0000
 -2.281127E+0000 -2.158125E+0000
  2.499791E-0001 -1.052808E+0000
  1.058572E-0002  1.732641E+0000
 -9.176629E-0001  1.457065E+0000
 -2.469576E+0000  1.691206E+0000
  5.147249E-0001  2.177739E+0000
  6.705931E-0001  6.356819E-0001
  3.256734E-0001  9.459995E-0001
 -6.114451E-0001 -4.355812E-0001
 -8.234532E-0001  3.546209E-0001
 -3.557367E-0001  1.088295E+0000
 -3.302346E-0001  2.569819E+0000
  2.016744E-0003  1.272962E+0000
 -5.114587E-0001  2.297858E+0000
 -6.009364E-0002  2.165720E+0000
  1.894740E+0000  1.339512E+0000
  1.094293E+0000  5.014777E-0001
  3.230639E-0001 -3.637159E-0001
 -2.076941E+0000 -2.327206E+0000
  7.621952E-0001 -1.822285E-0001
  1.884321E+0000  1.282572E-0001
  7.449843E-0001  1.159911E+0000
  3.081046E+0000  1.219356E+0000
  2.122440E+0000 -4.395515E-0001
 -8.549365E-0001 -7.615045E-0001
  3.933919E-0001  8.144019E-0001
 -9.812576E-0001  1.912629E+0000
 -1.544180E+0000  2.591638E+0000
 -9.846615E-0001  1.435031E+0000
  1.931069E+0000  1.473758E+0000
  4.209957E-0001  1.376574E+0000
  1.490720E+0000  8.701667E-0001
 -1.310264E+0000  1.171653E+0000
 -1.100791E+0000  5.481711E-0001
  1.703937E-0002  4.757268E-0001
  2.428653E+0000  3.722426E+0000
  1.588419E+0000  3.057806E+0000
 -7.780728E-0001  3.473582E-0001
 -1.407047E+0000 -1.160423E+0000
  3.258940E-0001 -3.110438E-0001
 -3.697509E-0001  5.871835E-0001
 -5.760440E-0001  1.809175E+0000
 -1.940041E+0000 -4.562293E-0001
  7.417528E-0001 -2.121173E+0000
  3.361031E-0001  4.339961E-0001
 -1.172766E+0000  7.658399E-0001
 -1.552841E+0000 -2.767205E-0001
 -4.145904E-0001 -6.810723E-0002
 -9.342315E-0001 -1.686838E-0001
 -7.206535E-0001 -8.964809E-0001
  9.621336E-0001 -1.037888E+0000
  3.203922E+0000  1.940738E-0001
  1.208996E+0000  1.219689E+0000
 -1.057049E+0000  9.200729E-0001
  1.858200E+0000 -1.200684E+0000
  1.564201E+0000 -1.990984E+0000
 -2.678041E-0001 -1.103734E+0000
 -1.110165E+0000  8.927394E-0001
 -1.705365E+0000 -8.207411E-0001
 -5.619014E-0001 -1.125067E+0000
  9.620140E-0001 -1.158206E+0000
  1.867850E+0000 -6.784163E-0001
 -6.787031E-0001  4.130340E-0001
 -2.336759E+0000 -1.217540E-0001
 -1.461562E-0001  3.999004E-0001
  3.734013E-0001 -3.484370E-0001
  1.315019E+0000 -6.858361E-0001
 -2.603612E-0001 -7.917440E-0001
 -2.151217E+0000 -5.768404E-0001
 -2.212561E+0000 -1.448394E+0000
 -5.602233E-0001 -1.111954E+0000
  9.975524E-0001 -4.943047E-0001
  3.148663E-0001 -2.598382E-0001
 -2.448096E+0000  5.302944E-0001
 -1.874418E+0000 -1.417183E+0000
  7.688735E-0001  2.190828E-0001
 -5.928888E-0002  1.067387E+0000
 -3.817511E-0001  4.698915E-0001
 -5.606274E-0001  4.344866E-0001
 -8.712671E-0001 -3.651684E-0001
  7.907756E-0001 -1.618146E+0000
  4.708141E-0001 -1.257344E+0000
 -7.418636E-0001  1.675699E+0000
 -3.465592E+0000  1.848867E-0001
 -9.362809E-0001 -6.658981E-0001
  5.516857E-0001 -2.342272E+0000
  1.997406E+0000  1.580175E-0001
 -7.377311E-0001 -2.087053E-0001
  5.867956E-0001 -1.296268E+0000
  8.255416E-0001 -2.533390E-0001
 -6.992003E-0002  1.028592E+0000
 -8.911162E-0001  1.140098E+0000
 -8.951128E-0001  1.512405E+0000
 -8.551298E-0001  1.971107E+0000
 -7.863809E-0001  8.945539E-0001
  5.697392E-0001  1.768828E-0001
 -2.241277E-0001  1.049990E-0001
 -1.300162E+0000  1.604452E+0000
  1.487412E+0000  1.137078E+0000
  7.951585E-0001  3.232773E-0001
 -6.542183E-0001 -2.814326E-0001
  2.126873E+0000  3.199359E-0001
  1.053408E+0000  8.593008E-0001
 -1.530656E+0000  1.678420E+0000
 -1.698081E+0000  3.438392E-0001
  8.486140E-0001 -1.616120E+0000
  9.754882E-0001 -3.230110E+0000
  2.435959E-0001 -1.771850E+0000
 -3.769195E-0001 -7.050644E-0001
 -9.937420E-0001  4.923551E-0001
 -1.403828E+0000 -1.303735E-0001
 -2.374900E-0001  3.774511E-0001
  8.768137E-0001  7.169249E-0001
  1.274977E+0000  6.731275E-0001
 -2.501747E-0001  3.521578E-0001
 -9.705667E-0001  1.122768E+0000
 -1.635790E+0000  1.178349E+0000
 -3.736898E-0001  1.174566E+0000
 -1.134476E+0000 -1.580258E-0001
  2.007024E-0001 -1.476864E+0000
 -1.074788E+0000 -9.080973E-0001
 -1.030365E+0000 -2.544068E-0001
 -4.000795E-0001 -4.300780E-0001
 -5.344496E-0001 -7.896457E-0001
  1.194950E-0002 -7.093811E-0001
 -3.114368E-0001 -8.327110E-0001
 -9.411094E-0001 -1.662432E+0000
 -1.668265E+0000 -5.983573E-0001
 -2.589403E-0001 -1.992579E-0001
  3.226972E+0000  1.380460E+0000
  6.042984E-0001  2.700293E+0000
 -1.348738E+0000  8.129073E-0001
 -6.383247E-0001 -1.917618E-0001
  1.864184E+0000 -5.638006E-0001
 -1.613201E+0000 -7.379773E-0001
 -1.121030E+0000 -5.283747E-0001
 -7.271145E-0001 -3.506180E-0001
 -1.828689E+0000 -1.636988E+0000
 -7.047877E-0001  9.041799E-0001
 -1.924478E+0000  1.998129E+0000
 -1.458647E+0000 -2.249383E-0001
 -5.800453E-0001 -1.027528E+0000
 -7.792039E-0001  6.369039E-0001
 -7.127301E-0001 -1.389902E-0002
  2.708500E+0000 -1.526292E+0000
  1.380514E+0000 -4.815537E-0001
 -4.151454E-0001 -1.883809E+0000
 -2.328138E+0000 -3.359550E+0000
  2.166284E+0000 -2.136493E+0000
  2.909684E+0000 -1.158596E+0000
 -1.855628E+0000  5.729078E-0001
 -6.615746E-0001 -9.164553E-0001
 -6.915550E-0001  8.013234E-0001
  8.484264E-0002  8.848886E-0001
 -1.302861E+0000 -4.051342E-0001
 -2.152477E+0000  1.518174E+0000
 -1.499341E+0000  9.174168E-0001
 -2.060008E-0001  6.485644E-0002
  1.322916E+0000  4.754286E-0001
  4.680685E-0001  1.251667E+0000
 -5.946078E-0002  2.447186E+0000
 -1.308701E+0000  3.809057E-0001
 -6.822496E-0001  8.017125E-0002
 -1.144148E+0000  1.648173E-0001
 -2.699282E-0001 -6.904793E-0001
  1.712631E+0000 -6.109913E-0001
  1.698726E+0000  9.850092E-0003
 -3.050758E-0001  1.957328E+0000
  3.331578E-0001  1.536321E+0000
 -1.166225E+0000  1.503078E+0000
 -1.319292E+0000  1.457736E+0000
 -2.874570E-0001  1.621446E+0000
  2.036024E+0000 -9.418145E-0001
  4.823966E+0000 -1.121057E-0001
 -1.143816E+0000  7.226441E-0001
 -2.653162E+0000  4.372272E-0002
 -6.920921E-0001  4.118870E-0001
  1.804046E+0000  3.388481E-0001
  2.067422E+0000 -2.882260E-0001
  2.096541E+0000  8.509227E-0002
 -1.017603E+0000 -4.199154E-0001
 -2.058085E-0001 -1.106557E+0000
  4.038180E-0001 -1.300368E+0000
 -2.321720E+0000  1.149335E-0001
 -3.661728E-0001  8.154345E-0002
  2.984587E+0000  6.511365E-0001
 -3.469271E-0001  1.274857E+0000
 -2.888667E+0000  8.018228E-0001
 -1.650017E+0000 -6.030476E-0001
 -3.192562E-0001  2.027463E+0000
  4.466832E-0002  5.179549E-0001
 -2.436248E-0001  1.838741E+0000
  2.459429E-0001  5.151449E-0001
  1.810743E+0000 -2.372746E-0001
  1.464341E+0000 -1.457770E+0000
  4.311348E-0001 -1.823005E+0000
 -9.764754E-0001 -4.066804E+0000
  5.975428E-0001 -3.756713E+0000
  7.383861E-0001 -3.041485E+0000
  1.831449E+0000 -4.178954E-0001
 -1.446688E+0000 -1.310021E+0000
 -6.110949E-0001 -1.474266E+0000
  5.706968E-0002  1.569919E+0000
 -1.161084E+0000  7.666157E-0001
 -1.034857E+0000 -7.836548E-0001
  2.526155E+0000 -1.191234E+0000
  3.665565E+0000 -1.056256E+0000
  4.199991E-0001  1.725000E+0000
  3.663836E-0001 -1.298977E+0000
 -4.722645E-0002 -8.351758E-0001
  1.446080E-0001 -2.923605E-0001
  1.020512E+0000  2.162916E+0000
 -2.054012E+0000  1.004981E+0000
 -1.235545E+0000 -3.055097E-0001
  2.324507E+0000  5.678454E-0001
  2.445844E+0000  2.981855E+0000
 -1.059154E+0000  1.070898E+0000
 -2.973536E+0000  1.254019E+0000
  6.774629E-0001 -3.419721E-0001
  1.555703E+0000 -2.229943E-0001
 -7.011200E-0001 -2.454682E-0001
 -1.099037E+0000 -7.352491E-0001
  3.920090E-0001 -1.057113E+0000
 -7.210262E-0001 -8.522032E-0001
 -1.062106E+0000  1.529970E+0000
 -1.519519E+0000  1.843910E+0000
 -2.848753E+0000  2.318647E+0000
  1.091062E+0000 -2.797221E-0001
  9.360280E-0001  5.242604E-0001
  6.876922E-0001  1.673512E+0000
  5.140465E-0001  6.176765E-0001
  4.720777E-0001 -5.270527E-0001
  1.028528E+0000 -1.249558E-0001
 -1.177495E-0001 -2.651017E+0000
  1.199668E+0000 -2.367772E+0000
  9.755176E-0002 -7.591437E-0001
 -2.915827E+0000 -5.940817E-0002
  7.861651E-0001  6.017823E-0001
 -4.179273E-0001  4.251946E+0000
 -1.717605E-0001  2.522436E+0000
  1.341025E-0002  6.827482E-0001
  1.168695E+0000  1.748236E+0000
 -6.723055E-0001  8.516441E-0001
 -4.308995E-0001 -1.532844E-0001
  3.561254E-0001  9.598677E-0001
  1.141945E+0000  1.355567E+0000
 -6.500309E-0002  4.582122E-0001
  1.352352E-0001 -2.252433E+0000
  1.680451E+0000 -2.185227E+0000
  2.110018E+0000 -9.133130E-0001
  7.663433E-0004 -1.865466E-0001
 -3.918498E-0001  1.119310E+0000
 -1.451168E-0001  2.122900E+0000
  1.803601E+0000  1.422959E+0000
  3.211932E-0001  1.031624E+0000
 -1.923795E+0000  1.937209E-0002
  1.972460E-0001  1.547031E+0000
  2.215618E+0000  8.919196E-0002
  9.285775E-0001  1.883250E+0000
 -2.185984E+0000  1.030469E+0000
 -2.248957E+0000  1.445533E+0000
  1.256562E+0000 -1.857228E+0000
  2.589977E+0000 -4.219027E-0001
  6.708877E-0001  9.648065E-0001
 -9.643120E-0001 -1.486584E+0000
 -6.323848E-0001 -2.417721E-0001
 -5.997749E-0001  1.736430E+0000
 -1.975843E+0000  9.985725E-0001
  2.486762E-0001 -6.009992E-0001
  1.670524E-0001  3.744207E-0001
  9.799276E-0001 -1.163850E+0000
  6.413484E-0001 -8.324386E-0001
 -5.646086E-0001  1.972467E+0000
 -6.135070E-0001  1.417016E+0000
 -1.166660E+0000 -1.173990E+0000
  2.259061E-0001 -5.216724E-0001
  1.876051E-0001 -1.892290E+0000
  4.333829E-0001 -2.185699E+0000
  8.617737E-0002 -4.274703E-0002
 -7.991011E-0001  4.202915E-0001
  1.075016E+0000  9.371891E-0001
 -8.022332E-0001  1.484104E+0000
 -8.666835E-0001  4.429961E-0001
  4.487560E-0001 -1.005857E+0000
  2.024430E+0000 -4.434906E-0001
  1.718973E+0000  8.771310E-0001
 -5.335503E-0001  1.613210E+0000
 -1.034738E+0000 -9.773884E-0001
  7.816010E-0001 -1.053631E+0000
  9.350455E-0001  2.103438E+0000
  2.777507E-0001 -5.916079E-0001
  8.363767E-0001 -1.325105E+0000
  2.845225E+0000 -2.032619E+0000
  2.110875E+0000  1.344631E+0000
 -1.537947E+0000  1.957187E+0000
 -2.269068E+0000  4.036957E-0001
  6.228127E-0001 -3.343120E-0001
  2.803038E+0000  1.019613E+0000
  6.306214E-0001  1.397468E+0000
 -2.242974E+0000  1.645298E-0002
 -7.461506E-0001 -1.295313E+0000
  2.386995E+0000 -1.401064E+0000
  1.475191E+0000 -3.133793E-0001
 -7.159711E-0001 -1.528638E+0000
 -4.552038E-0001 -2.625244E+0000
 -9.253025E-0001 -1.033404E+0000
 -1.314827E+0000  6.121965E-0001
 -2.826750E-0001  2.653976E-0001
 -1.086927E+0000  2.706807E-0001
  1.362602E+0000 -2.552079E-0001
  8.189014E-0001  1.151015E+0000
  1.717212E-0001 -4.045631E-0001
  4.911581E-0002  1.138406E+0000
  7.398118E-0001 -9.982884E-0001
 -1.658718E-0001 -7.545227E-0001
  3.931876E-0001 -1.561345E+0000
  9.443062E-0001  4.604488E-0001
  8.002961E-0001 -1.644716E+0000
  7.566300E-0001 -1.875325E+0000
  1.717338E+0000 -1.260321E+0000
  2.090375E+0000  1.794557E-0001
 -8.154491E-0001  1.750114E-0001
 -2.688479E+0000 -9.506375E-0001
 -4.815037E-0001 -1.997505E+0000
  2.169545E+0000  4.603999E-0001
 -2.879433E-0001  4.297455E-0001
 -7.370893E-0001 -1.192095E+0000
  2.829508E-0001 -5.968094E-0001
  1.177218E-0001  7.120756E-0001
 -2.062787E-0001 -3.142762E-0001
  4.591755E-0001  2.468068E-0001
  6.301678E-0001  1.709795E+0000
  4.858573E-0001  1.153505E+0000
 -7.761709E-0001 -1.338475E+0000
 -6.137721E-0001 -1.791326E+0000
  1.451346E+0000 -2.807366E+0000
 -1.150105E-0001 -4.534075E-0001
 -7.353232E-0001 -1.139667E+0000
  7.321169E-0001  1.037039E+0000
 -6.601859E-0002 -1.029023E+0000
  5.134025E-0001 -2.777304E+0000
  1.479765E+0000 -3.074063E+0000
 -1.445254E-0001 -8.419958E-0001
 -1.911049E+0000 -7.185137E-0001
 -9.676210E-0001  5.156173E-0001
 -9.426857E-0001 -2.285221E-0001
  8.216836E-0001 -8.600797E-0001
  1.130503E+0000  5.927137E-0001
  2.018962E+0000  5.491130E-0001
  1.771959E+0000  8.056101E-0001
 -2.255624E-0001  1.130558E+0000
 -2.130807E+0000  9.178277E-0001
 -7.157946E-0001  1.003601E+0000
 -1.013578E+0000  1.295980E+0000
  3.018114E-0001 -6.276808E-0001
  1.088965E+0000  1.075403E-0001
  1.201814E+0000  1.262696E+0000
 -2.801234E+0000  1.534395E+0000
 -3.551467E-0001  2.239505E-0001
  9.871688E-0001  6.909252E-0001
  2.652706E-0001  2.011488E+0000
 -2.290568E+0000  1.757426E+0000
 -2.097729E+0000 -3.807631E-0001
  4.987941E-0001 -1.134934E+0000
  2.600070E+0000 -1.417464E-0001
 -3.378493E-0001 -4.409312E-0001
 -1.740457E+0000 -8.306353E-0002
  4.033460E-0001  9.373548E-0001
  4.512140E-0002  1.305827E+0000
  1.101039E+0000  1.702735E+0000
 -5.797905E-0001  1.651459E+0000
  5.959335E-0001  1.304969E+0000
  1.798606E+0000  9.153076E-0001
  2.066191E+0000  9.048960E-0001
 -1.210885E+0000  2.319600E+0000
 -2.607021E+0000  1.830269E+0000
 -2.082751E+0000 -1.725382E-0001
 -5.759478E-0002 -3.097438E-0001
  1.782926E+0000 -2.086032E+0000
 -4.801843E-0001 -2.079711E-0001
 -8.458996E-0001 -9.521168E-0001
 -1.672293E+0000  9.158780E-0001
  2.114231E+0000  1.432598E+0000
  1.201835E+0000  1.474652E+0000
  1.896137E-0001  2.880453E-0001
  9.594437E-0001 -6.361065E-0001
  7.095602E-0001  1.534163E+0000
 -2.173182E+0000  6.214512E-0001
 -5.361550E-0001 -6.946385E-0002
  6.724684E-0002  7.211724E-0001
  8.477871E-0001  3.122499E+0000
 -2.075720E+0000  1.693265E+0000
 -9.342515E-0001  2.020182E+0000
  4.307930E-0001  1.997246E+0000
 -2.486012E-0001  1.272096E+0000
  5.210252E-0001 -4.992123E-0001
  1.840177E+0000 -1.219821E+0000
  2.645033E+0000  2.085934E-0001
  5.647577E-0003 -9.132530E-0001
  1.425430E+0000 -2.904262E+0000
  1.429903E+0000 -2.831730E+0000
  1.278022E+0000 -1.969078E+0000
 -1.811421E+0000  2.428787E-0001
 -3.131411E+0000 -1.497752E+0000
  1.680425E+0000 -4.122427E-0001
  1.429327E+0000  2.955607E+0000
 -1.158526E+0000  6.479203E-0001
  2.835664E-0001 -3.751487E-0001
 -2.635006E-0001 -7.341354E-0001
  3.834770E-0001 -1.145557E+0000
 -5.729717E-0001 -8.530148E-0001
  6.266934E-0001 -2.095808E-0001
  4.373785E-0001 -1.107651E+0000
  1.320900E+0000  9.828488E-0001
 -1.825156E-0001  1.320374E-0001
 -1.007516E-0001 -6.168687E-0001
  2.719650E+0000 -1.967836E+0000
  5.247140E-0001 -7.446900E-0001
 -1.939920E+0000  1.245990E-0001
 -3.168377E+0000 -8.997154E-0001
 -6.963773E-0001 -1.553249E+0000
  1.076927E-0001  3.359093E-0001
 -1.820998E+0000  1.311171E+0000
 -2.154308E+0000 -3.466864E-0001
 -2.269615E+0000 -1.395687E+0000
  2.232865E+0000  6.878267E-0001
 -1.006923E+0000  7.181788E-0001
 -2.262460E+0000 -3.752741E-0001
  9.141467E-0001 -1.758186E+0000
  1.434004E+0000  5.975429E-0001
 -1.484241E+0000  3.022563E-0003
 -6.675100E-0001 -4.399059E-0001
  8.403160E-0001  1.453216E+0000
 -9.612106E-0001  1.234023E+0000
 -1.669078E+0000  1.640522E+0000
  3.761239E-0002 -2.145841E+0000
  1.021018E+0000  1.502174E-0001
 -1.298231E+0000  1.593735E+0000
 -6.799968E-0001  4.344617E-0001
 -2.810687E+0000  1.713857E+0000
 -2.738998E+0000  8.270264E-0001
 -9.128673E-0001  2.463826E-0001
  1.511798E+0000  4.059505E-0001
  1.314096E+0000 -5.085692E-0001
  4.393097E-0001 -1.462948E+0000
 -1.099140E+0000 -2.978634E-0001
  4.120992E-0001  1.468105E+0000
 -1.647022E+0000  1.441773E+0000
 -2.339220E+0000  1.264661E+0000
  3.303014E-0004 -5.460994E-0001
  1.129156E+0000 -1.084553E+0000
  1.195519E+0000 -7.286334E-0001
  3.228549E-0001 -1.446863E+0000
  1.326973E-0001 -1.895797E+0000
 -1.372544E+0000 -1.597511E+0000
  4.255659E-0001  9.689605E-0001
  2.953215E-0001  6.626234E-0001
  4.988574E-0001  1.607604E+0000
 -1.886294E+0000  1.261358E+0000
 -1.192382E-0001 -3.063130E-0001
  2.431990E+0000 -1.351833E+0000
  2.585295E+0000 -9.835187E-0001
  3.704681E-0002 -7.837396E-0001
 -2.664601E+0000 -3.293977E-0001
 -6.052164E-0002 -1.052316E+0000
  1.443317E+0000 -5.453113E-0001
 -6.919631E-0001 -1.397705E+0000
  1.539526E-0001  1.063714E+0000
 -6.750237E-0001  2.163026E+0000
  3.764315E-0001  1.067662E+0000
  9.965152E-0001  1.110611E+0000
  9.753927E-0001  4.896682E-0001
  4.933859E-0001 -7.656534E-0001
 -3.091872E-0001 -2.325081E+0000
  1.482633E+0000 -2.156207E+0000
  1.851381E+0000 -6.184335E-0001
  1.045591E-0001 -2.063156E-0001
 -9.163462E-0001 -2.480652E+0000
 -3.557960E-0001 -6.222070E-0001
  1.025975E+0000 -1.216617E+0000
  8.857157E-0001  1.609137E-0001
 -2.635792E-0002  1.149049E-0001
 -2.103315E+0000 -1.970413E+0000
  2.920659E-0002 -1.377218E-0001
 -2.429873E-0001  1.917036E+0000
 -8.607739E-0001  4.507376E-0001
 -1.278196E+0000 -4.718192E-0001
  2.927326E+0000  5.654998E-0001
  2.542837E+0000  7.804169E-0001
  4.937997E-0001  3.167093E-0001
 -1.659251E+0000 -1.693236E-0001
 -2.238039E+0000 -1.493700E+0000
  9.678354E-0001 -1.649472E+0000
  1.944341E+0000  6.450227E-0001
 -1.168697E+0000  2.302707E-0001
 -1.774198E+0000 -8.585374E-0001
 -6.901177E-0001 -7.824884E-0001
  1.175848E+0000 -5.273122E-0001
 -3.570372E-0001  8.275095E-0001
 -3.650370E+0000 -9.746878E-0002
 -3.700221E+0000  2.360446E+0000
  1.144377E-0002  4.041355E+0000
  2.717851E+0000  2.955295E+0000
  1.996184E+0000  3.261582E+0000
  1.200735E+0000  2.436751E+0000
  4.709646E-0001  9.698950E-0001
  1.475056E+0000  9.970003E-0001
  1.716805E+0000  1.248188E+0000
  1.261091E-0001  1.055273E+0000
 -3.679509E-0001  1.103978E+0000
  2.403029E-0001 -1.224288E+0000
  1.686726E-0001  1.820469E+0000
  7.354956E-0001  1.444906E+0000
  6.094267E-0002  2.428357E+0000
 -8.202552E-0001  1.802488E+0000
  9.125421E-0002  7.271615E-0001
 -4.144764E-0001  1.072356E+0000
  2.334583E+0000  1.032991E+0000
 -1.222176E+0000 -1.338016E-0001
 -3.875973E-0001  4.058769E-0001
 -1.080713E+0000 -4.915809E-0001
  3.619303E-0002 -7.793959E-0001
  1.395813E-0001 -7.504585E-0001
  2.786723E-0001 -2.063088E-0001
 -3.645272E-0001 -1.076233E+0000
  1.141136E+0000 -7.560327E-0001
  2.202423E-0001 -1.830871E+0000
  7.284159E-0001 -1.733879E+0000
 -6.224654E-0001 -1.703149E+0000
  2.695825E-0001 -4.936036E-0001
  1.626560E+0000  1.417644E+0000
  1.136420E+0000  1.595946E+0000
 -3.347317E+0000  2.127838E+0000
 -2.599461E+0000  1.119633E-0001
  4.393801E-0001  9.963492E-0001
  1.854229E+0000  1.183897E+0000
  1.361099E+0000  1.096185E+0000
 -1.580406E+0000 -1.457514E+0000
 -6.205614E-0001 -6.959907E-0001
  4.502021E-0001  3.398165E-0001
  5.522835E-0001  8.708436E-0001
  1.041949E+0000  2.319824E-0001
  2.290510E+0000 -1.180188E+0000
  1.069960E+0000 -1.459501E+0000
 -7.301648E-0001 -9.500069E-0001
 -1.668730E+0000 -5.435261E-0001
 -1.238581E+0000 -7.374966E-0001
  3.036540E-0001 -7.788803E-0001
  9.052271E-0001  8.979142E-0001
 -9.174937E-0001  1.900262E+0000
 -1.108292E+0000  3.301595E+0000
  6.963904E-0001  9.076177E-0001
  1.392092E+0000  5.700083E-0001
  5.694613E-0001 -5.814301E-0002
 -1.204256E+0000  6.465653E-0001
 -6.854557E-0001  1.693843E-0001
 -3.382633E-0001  1.438296E+0000
 -3.089685E-0001  1.405827E+0000
  8.246694E-0001  2.888240E-0001
  1.798891E+0000  5.716805E-0001
  1.831771E+0000 -3.992966E-0001
 -4.054861E-0001 -6.266350E-0001
  3.364812E-0001 -4.548465E-0001
  2.445153E-0001  2.588800E-0001
  2.123769E+0000 -1.388540E-0001
  4.598020E-0001  1.078067E+0000
 -1.611942E+0000  1.264586E+0000
 -2.595578E+0000 -3.728162E-0001
 -9.928938E-0001  2.250593E+0000
  1.485278E+0000  1.617229E+0000
  1.026207E+0000  1.567080E+0000
  7.784816E-0002  3.046516E+0000
 -1.288408E+0000  2.032218E+0000
 -3.290566E+0000  1.855870E-0001
 -1.627252E+0000 -2.712023E+0000
  7.480941E-0001 -1.037166E+0000
 -1.819905E+0000  1.027785E-0001
 -3.007775E+0000  4.959326E-0001
 -1.823285E+0000  4.533412E-0001
  3.347424E-0001  2.527583E-0001
  3.313718E+0000  2.681302E+0000
  1.877894E+0000  1.785453E+0000
 -5.338810E-0001  8.924043E-0001
 -2.000682E+0000  6.570825E-0001
 -1.016036E+0000  7.448615E-0001
 -1.464790E+0000 -1.790787E-0001
  2.248234E+0000  3.083055E-0001
  2.412830E+0000  1.452202E+0000
 -1.205193E+0000  1.239638E+0000
 -3.607432E+0000 -2.531328E-0001
 -6.262012E-0001 -2.500928E+0000
  3.828941E+0000 -2.344917E+0000
  3.297535E+0000 -2.398622E+0000
  8.370597E-0001 -2.453591E+0000
 -6.372145E-0001 -1.178475E+0000
 -8.755332E-0001 -1.696313E+0000
  9.086826E-0001 -7.776823E-0001
  4.099903E+0000  2.961412E-0001
  4.339901E-0001  1.857866E+0000
  2.902886E-0001  1.893734E+0000
 -1.724935E+0000  3.598086E-0001
 -8.441746E-0001  3.863894E-0001
 -9.978933E-0001  1.252262E+0000
 -1.260876E+0000  5.941530E-0001
  8.353015E-0001  1.598791E+0000
  1.927311E+0000  3.694070E+0000
  5.551392E-0001  2.013198E+0000
 -1.389505E+0000  1.318425E+0000
 -3.785238E-0001  1.417768E-0001
 -1.393504E-0001 -1.667491E+0000
 -1.448440E-0001 -2.509140E+0000
  8.765640E-0003  2.936153E-0001
 -2.053647E+0000 -1.668028E+0000
  5.733925E-0003 -8.380232E-0001
  3.947867E-0001  1.016647E+0000
  1.664240E+0000 -5.397172E-0002
  1.463124E+0000  5.778741E-0001
 -3.548421E-0001 -1.009978E+0000
 -7.483973E-0001 -2.917163E-0001
  8.265515E-0001  3.919399E-0001
  1.970913E+0000 -5.640051E-0001
  7.903454E-0001  2.113980E-0001
  4.922552E-0002  6.650110E-0001
 -5.260177E-0001 -4.544867E-0001
  2.627875E+0000  6.983500E-0001
  3.852441E-0001 -4.111639E-0001
  1.432816E-0001 -1.598416E+0000
 -4.030606E-0001  9.087405E-0001
 -5.624946E-0001  1.242883E+0000
  7.474056E-0001  5.688020E-0001
  5.913990E-0001  9.530534E-0002
  3.552022E+0000  1.761039E-0001
  9.011472E-0003 -9.566777E-0001
 -1.681667E+0000 -2.792337E+0000
  4.376241E-0001 -1.019339E+0000
  1.801425E-0001  3.191103E-0001
 -9.657768E-0001 -4.114929E-0001
  2.287815E-0001 -2.134815E+0000
  4.986879E-0001 -1.056760E-0003
 -9.894572E-0001 -4.541966E-0001
 -1.405107E+0000  7.901497E-0002
  1.457786E+0000 -2.217658E+0000
  3.603359E+0000 -8.584793E-0001
 -5.651701E-0001 -3.365978E-0001
 -5.235862E-0001 -1.322040E-0001
 -1.783112E+0000 -1.074384E+0000
 -5.606999E-0001 -3.667348E-0001
  3.851144E-0001 -8.828535E-0001
 -1.097515E+0000 -4.048429E-0001
 -1.018610E+0000  2.304391E-0001
  1.023971E+0000 -1.227761E-0002
 -5.737779E-0001  1.929145E-0001
 -1.826741E+0000 -6.367340E-0003
 -2.660525E+0000  2.332313E-0001
  2.224064E+0000 -4.012696E-0001
  2.254910E+0000  2.157592E-0001
  7.440445E-0001 -9.735765E-0003
 -1.118482E+0000 -6.285847E-0001
 -1.613168E+0000 -1.224157E+0000
  2.779815E-0001 -1.292682E+0000
  2.627309E+0000 -1.034522E+0000
  2.000031E+0000  1.468503E-0001
 -1.647474E-0001 -5.211968E-0001
 -1.777036E+0000 -6.964742E-0001
 -1.023306E+0000  7.774029E-0001
 -1.914488E+0000  1.452967E+0000
 -5.682690E-0001  9.146399E-0001
 -1.229677E+0000  8.328926E-0001
 -9.389483E-0001 -5.684778E-0001
  9.182338E-0001  1.757051E+0000
  2.712172E+0000  4.130862E+0000
  2.810459E-0002  1.779569E+0000
  1.100500E+0000  4.510229E-0001
  4.501524E-0001 -7.208046E-0002
  1.232822E-0001  1.646702E+0000
 -2.271192E+0000  1.284730E-0001
 -1.506698E+0000  7.337322E-0001
  8.264985E-0001  2.127785E+0000
  3.290644E+0000  3.760044E+0000
 -1.296727E+0000  2.337327E+0000
 -2.599373E-0001 -8.226943E-0002
  1.859067E+0000  8.171999E-0001
  3.876794E-0001  9.959151E-0001
 -8.428268E-0001  6.821905E-0001
 -2.303215E+0000  1.150261E-0002
 -6.956311E-0001  3.599966E-0001
  1.291621E+0000 -4.856866E-0001
  3.072459E+0000 -4.472387E-0001
  1.265405E+0000  1.115153E+0000
 -1.096989E+0000 -6.277873E-0001
  1.953510E+0000 -7.101967E-0001
  2.100189E-0001  1.893881E-0001
 -7.029596E-0001 -2.603521E-0001
  1.772128E+0000  2.036886E-0002
  5.256052E-0001  1.134128E+0000
  2.297077E+0000  1.254595E+0000
  7.454548E-0001  1.189352E+0000
 -2.880119E+0000  6.259916E-0001
 -1.129084E+0000 -1.005181E+0000
  1.687039E+0000 -5.438305E-0001
  1.289839E+0000 -2.739092E-0001
  7.129690E-0001  1.104600E+0000
 -1.227647E+0000  2.067181E-0001
 -1.820777E+0000 -2.882227E+0000
 -8.989767E-0001 -3.387271E+0000
  6.776797E-0001 -1.560990E+0000
  1.524066E+0000 -1.978764E+0000
 -2.227022E+0000  1.003144E+0000
 -4.205675E-0001  1.204993E-0001
  2.544347E+0000  7.023939E-0001
 -4.605221E-0001  4.893638E-0001
 -2.667266E+0000 -5.208629E-0001
 -1.329935E+0000 -1.122568E+0000
  1.441541E+0000 -2.216313E+0000
  8.571188E-0001 -3.177529E-0001
 -3.732482E-0002 -4.786073E-0001
 -4.645722E-0002 -1.247847E+0000
 -1.286478E+0000 -3.167084E-0001
 -1.587820E+0000  1.249384E-0001
 -6.149794E-0001 -1.321230E+0000
  7.059064E-0001 -1.680491E+0000
  9.950276E-0001 -4.895306E-0001
  2.802222E-0001  2.016302E-0001
 -2.088462E+0000  3.403433E-0001
  4.484524E-0001  7.409763E-0001
  9.057270E-0001  1.250471E+0000
  1.191561E-0001  5.891961E-0001
 -1.978390E+0000 -2.516062E-0001
 -5.129623E-0001  6.985353E-0001
 -1.354769E+0000  1.847778E+0000
  1.717212E+0000  2.186578E-0001
  6.396458E-0001  1.384680E+0000
 -3.694825E-0001 -1.765044E+0000
  3.864624E-0002 -9.054472E-0001
 -2.840321E+0000  3.157768E+0000
 -1.331865E+0000  2.747761E+0000
  1.091894E+0000  2.277663E+0000
 -8.010835E-0002  2.156094E+0000
 -6.587171E-0002  3.082044E+0000
 -1.149895E+0000  1.979052E+0000
  1.385920E+0000  2.545085E+0000
  5.346674E-0002  7.562342E-0001
  9.648653E-0001 -1.573092E-0001
 -4.533494E-0001 -3.011021E-0001
  4.162372E-0001 -5.829299E-0001
 -5.308425E-0001 -1.092948E+0000
  4.240059E-0001 -9.344595E-0001
  7.000529E-0001 -2.017638E+0000
 -2.472106E-0001 -6.847671E-0001
 -1.257112E+0000  8.679726E-0001
 -7.120824E-0001  1.330192E+0000
 -3.150792E-0001 -8.226466E-0002
 -1.373231E-0001  6.665092E-0001
 -1.508228E+0000 -7.392646E-0001
  7.702534E-0001 -2.609364E+0000
  6.093129E-0001 -1.464259E+0000
  2.250381E+0000 -2.717047E-0001
 -3.993018E-0001  5.861944E-0003
 -2.391551E+0000  1.411293E-0001
 -2.895545E+0000  4.910890E-0001
  1.961526E+0000  1.183752E-0001
  1.598985E+0000 -8.060776E-0002
 -7.902992E-0001  2.040657E+0000
 -1.557822E+0000  1.280822E+0000
  2.286109E+0000 -4.628186E-0001
  2.545184E+0000  3.454336E-0001
  2.873151E-0001  3.312469E-0001
  9.216368E-0001 -7.008773E-0001
 -4.954950E-0001  4.630451E-0002
 -1.783805E+0000 -3.298086E-0001
 -2.313613E-0001 -2.273806E-0003
  2.014281E-0001 -5.529876E-0002
  2.559910E+0000 -1.562985E-0001
  9.411979E-0001  4.825676E-0001
  2.565498E+0000  4.158502E-0001
 -1.707598E+0000  1.654510E+0000
 -5.428426E-0001 -1.027051E+0000
  9.793953E-0001 -3.313072E+0000
  9.748056E-0001 -4.382217E-0001
 -1.673105E+0000 -7.449552E-0001
 -1.202018E+0000 -3.972774E-0001
 -8.235875E-0001 -3.748268E-0001
 -2.021464E-0001 -1.724432E-0001
  1.263824E+0000  1.071749E+0000
  9.902545E-0001 -3.724611E-0001
  2.107030E+0000 -8.282206E-0001
  7.325169E-0001  9.768272E-0001
 -1.726336E+0000  7.332639E-0001
  1.212604E+0000 -1.101718E+0000
  7.785649E-0001 -4.510549E-0001
  4.549567E-0001  3.375747E-0001
  7.935484E-0001  9.473516E-0001
 -3.884244E-0001  4.291125E-0001
 -1.850265E-0001 -2.744788E-0001
 -3.604149E-0001  6.221402E-0003
  5.345749E-0001  4.578911E-0001
  2.953348E-0001 -1.639772E-0002
 -1.996057E+0000  2.940490E-0001
  8.785047E-0001  2.602885E-0001
  1.940135E-0001 -8.623064E-0001
 -4.970092E-0001 -1.420966E+0000
 -3.099762E-0001 -1.121094E-0001
  1.733223E-0001  1.955222E+0000
  2.248890E-0001 -2.342244E-0001
  1.346440E+0000 -1.266598E+0000
 -6.608758E-0001 -1.344414E+0000
 -1.055140E+0000 -9.327876E-0001
 -1.397627E+0000 -1.736202E+0000
 -1.818264E-0001 -9.394726E-0001
 -1.435380E+0000  1.661409E+0000
 -2.497538E+0000  2.272011E+0000
 -6.043305E-0001  1.018700E+0000
  2.395643E+0000  1.266368E-0001
  2.892952E+0000  2.233868E+0000
  1.694282E+0000  2.496439E+0000
  4.270765E-0001  1.709326E+0000
  2.402472E+0000 -5.523061E-0001
  1.369372E+0000  7.701644E-0001
  1.116485E+0000 -2.983927E-0001
 -3.404865E+0000  3.250541E+0000
 -4.342694E+0000 -2.465206E-0001
  8.086945E-0001  3.349445E-0002
  7.619588E-0001  5.368592E-0001
  7.557082E-0001 -3.209699E-0001
  5.709459E-0001 -4.516965E-0001
 -1.186789E+0000  1.172513E+0000
  4.830035E-0001 -3.334898E-0001
  4.825666E-0001 -1.387934E+0000
 -3.509615E-0001  1.073195E+0000
 -1.103042E+0000  1.125343E+0000
 -2.416275E+0000 -1.442561E+0000
  2.141164E+0000 -1.788230E+0000
  2.774256E+0000 -2.957535E-0001
  4.638917E-0001 -1.154051E+0000
  5.007186E-0001 -1.741932E+0000
 -7.784361E-0001 -2.002935E+0000
 -9.079276E-0002 -9.615273E-0001
  5.871567E-0001 -2.024279E-0002
  7.733471E-0001 -2.403807E+0000
  1.437048E+0000 -1.007475E-0001
 -1.581383E+0000 -7.732184E-0001
 -5.852533E-0001 -7.582572E-0001
  3.574370E+0000  1.032253E+0000
  6.859070E-0001  2.898128E+0000
 -5.231519E-0001  6.272940E-0001
  1.738751E-0001  1.439718E+0000
 -8.600309E-0001  2.276015E-0001
  9.829505E-0001  1.771928E-0001
  4.340782E-0001 -5.215497E-0001
 -1.419335E+0000 -1.867204E+0000
 -2.100430E+0000 -1.539601E+0000
 -2.358389E+0000 -6.946604E-0001
  1.273005E-0002 -9.256068E-0001
  2.595435E-0002  1.181511E+0000
  9.471133E-0001 -3.287212E-0001
  4.874347E-0001  1.160289E+0000
 -6.376246E-0001  1.764183E+0000
 -3.008816E+0000  5.424942E-0001
 -5.972116E-0001  6.197407E-0001
  2.278450E+0000  1.371033E+0000
  1.199504E+0000 -7.778390E-0001
  1.577286E-0001 -4.118945E-0003
 -5.645010E-0001 -5.344387E-0002
 -2.296717E+0000  2.745223E-0001
  2.306972E-0001 -1.078278E+0000
  1.935903E+0000 -6.051543E-0001
  3.252909E+0000 -1.107267E+0000
  1.977413E-0001 -1.047420E+0000
 -1.675084E+0000 -2.124079E-0001
 -2.632215E+0000  1.401280E+0000
 -1.806718E+0000  1.560487E+0000
  5.584289E-0001  1.940066E-0001
  1.317224E+0000 -1.361668E-0001
  7.986119E-0001 -1.851715E+0000
 -6.056839E-0002  4.243876E-0001
 -3.097462E+0000 -1.330744E+0000
 -7.550709E-0001 -5.651681E-0001
  8.802564E-0001  3.928703E-0001
  5.147685E-0001  5.015240E-0001
 -1.781041E+0000  1.225665E+0000
 -3.133879E-0001 -4.110770E-0001
  1.741532E+0000  1.038456E+0000
  3.548301E-0001  1.335216E+0000
 -1.672852E+0000  1.058399E+0000
 -8.143915E-0001  1.596802E-0001
  1.228370E+0000  2.877849E-0001
  1.133636E+0000  1.361084E+0000
 -4.768209E-0001 -7.954250E-0002
 -1.892035E-0001 -4.880055E-0001
  2.523393E+0000  1.713402E+0000
  5.084496E-0001  1.465200E+0000
 -2.736094E-0001 -3.237760E-0001
  1.520664E+0000 -7.018502E-0002
  2.149608E-0001  6.157875E-0001
  1.210261E+0000  4.027337E-0001
  4.018091E-0002  1.161786E+0000
 -6.100842E-0001  2.847595E+0000
 -9.912607E-0001  1.257649E+0000
 -7.234369E-0001 -3.664072E-0001
  4.612702E-0001  6.379989E-0001
  1.091759E+0000 -1.345386E+0000
  2.064729E+0000 -2.599513E-0001
  2.695774E+0000  4.593514E-0002
  4.447098E-0001 -4.446104E-0001
 -2.013211E+0000  1.073195E+0000
 -1.081887E+0000  9.730629E-0001
  8.621941E-0001  8.005274E-0001
  4.384081E-0001  2.148705E-0001
 -7.975971E-0001  1.503858E+0000
  2.217178E-0001  1.383681E+0000
  1.610503E-0001  1.174028E+0000
  4.094932E-0001  1.862625E-0001
 -4.486282E-0001  9.993999E-0001
  9.103812E-0001 -6.369493E-0001
  4.422054E-0001  1.495805E+0000
  7.970928E-0001  4.710561E-0001
  1.650746E+0000  2.524090E+0000
 -1.172187E+0000  1.773075E+0000
 -2.041578E+0000 -4.553352E-0001
 -1.063620E+0000 -8.728324E-0002
  7.356409E-0001 -5.116618E-0001
  8.082701E-0001  1.081094E-0001
 -1.461494E-0001  7.737840E-0001
 -1.360185E+0000  6.100820E-0001
 -1.589290E+0000 -5.415523E-0002
  1.150395E+0000 -9.494099E-0001
  1.048533E+0000 -2.038749E-0001
 -9.850929E-0001  1.799423E+0000
 -1.355246E+0000  1.063829E+0000
  4.985545E-0003  1.499299E+0000
 -6.228335E-0001  1.406321E+0000
 -2.425404E+0000  1.822523E+0000
  7.223952E-0001  1.507437E+0000
  1.516029E+0000  1.982106E+0000
  1.202151E+0000  6.834505E-0001
 -7.446203E-0001  1.543398E+0000
 -3.140535E+0000  2.108871E+0000
 -2.432997E-0001  1.212017E+0000
  1.116306E+0000  2.885841E+0000
  6.858129E-0001  7.050050E-0001
 -6.779801E-0001  3.816573E-0001
 -8.182482E-0001 -2.161629E-0001
  9.767127E-0001  1.213377E+0000
  3.488197E+0000  1.364456E+0000
  6.008873E-0001  1.385707E+0000
 -7.404367E-0001  1.749369E+0000
 -1.664062E+0000  1.493872E+0000
  1.958915E+0000  6.407123E-0001
  1.553182E+0000  2.987632E+0000
  3.508724E-0001  2.527188E+0000
 -1.197695E+0000  4.402997E+0000
 -8.818395E-0001  1.263252E+0000
 -2.304707E+0000  1.459268E+0000
 -5.501799E-0001  3.053345E-0001
  1.724330E+0000  3.533495E-0001
  1.026109E+0000  2.505253E-0001
 -1.741091E+0000 -3.450939E-0001
 -5.510925E-0001 -1.658040E+0000
  1.265280E+0000 -1.063813E+0000
  1.769721E+0000 -1.894444E-0001
  3.885983E-0001  7.591137E-0001
  1.108688E-0001  1.524643E+0000
 -1.669809E+0000  2.797823E+0000
 -7.818113E-0001  7.628740E-0001
  2.785247E-0001 -4.676156E-0001
  7.545157E-0001  3.657843E-0003
  2.798115E-0001 -1.390304E+0000
  1.214024E-0002 -8.899378E-0001
  1.371346E+0000 -2.781224E-0003
 -6.763195E-0001  2.432663E-0001
 -1.320673E+0000 -3.804482E-0001
  2.444889E-0002 -8.958896E-0002
  3.557798E+0000  2.232832E+0000
  8.156211E-0001  1.244961E+0000
 -1.630167E+0000  2.840504E-0001
 -1.950026E-0001  9.167053E-0001
  9.495853E-0002 -1.691620E-0001
  1.302903E+0000 -1.129892E-0001
  1.960080E-0001 -5.277687E-0001
 -1.412164E+0000 -1.915189E+0000
 -5.862396E-0001  4.537937E-0002
  9.389017E-0001 -1.309885E-0001
  6.980154E-0005 -4.120875E-0001
  1.110912E-0001 -2.971955E-0001
 -1.020838E+0000 -1.284546E-0001
  1.158125E+0000 -2.027569E-0001
 -1.325346E+0000  1.387737E+0000
 -9.847492E-0001  7.764195E-0001
  3.960168E-0001 -6.956651E-0001
  5.425080E-0001 -2.188589E+0000
  9.737665E-0001 -2.036533E-0001
 -6.864438E-0001 -8.872669E-0003
 -9.697179E-0001 -1.192395E+0000
 -1.285599E+0000 -1.974135E+0000
 -5.806991E-0001 -8.762073E-0001
  1.542513E+0000 -3.093837E+0000
 -9.558602E-0003 -1.627916E+0000
  1.809708E-0001 -2.773446E+0000
  2.077053E-0001  6.400272E-0001
  5.572472E-0001  5.814011E-0001
  1.141870E+0000 -4.946799E-0001
  1.151542E+0000  8.506183E-0001
 -7.316272E-0001  7.141524E-0001
 -4.621542E-0001 -8.517125E-0001
  2.425179E+0000  8.569916E-0001
  1.667825E+0000 -1.824699E-0001
  8.329197E-0001  1.099699E+0000
 -1.429751E+0000 -1.048552E-0001
 -1.324918E+0000 -1.042203E+0000
 -3.027555E-0001  4.018628E-0001
 -7.447059E-0002 -1.829391E-0001
 -1.572136E+0000  1.287654E+0000
  3.612127E-0002  1.180305E+0000
  1.747932E-0001  2.013424E+0000
  7.956555E-0001  1.324415E+0000
 -8.016600E-0001 -2.450626E-0001
  1.464787E+0000 -7.386485E-0001
  7.816969E-0001 -1.859441E+0000
  4.917859E-0002 -1.700797E-0001
 -1.371025E+0000  7.124668E-0002
 -1.971886E+0000 -5.274149E-0003
  5.448847E-0001  2.137710E+0000
 -5.308596E-0002  2.856346E-0001
  1.654608E+0000 -5.338611E-0001
  2.346190E+0000 -7.366124E-0001
 -2.178761E-0001  3.894775E-0001
 -2.312989E+0000  1.044710E+0000
  2.381288E-0001  1.711141E+0000
 -1.229799E-0002  2.738391E+0000
 -1.236656E+0000  2.587425E+0000
  3.556178E-0001  1.764321E+0000
  9.042219E-0001 -1.190303E+0000
  1.199525E+0000  1.846697E-0001
 -8.735302E-0001  1.118465E+0000
 -2.563610E+0000  2.348940E-0001
 -2.215867E+0000  1.171781E-0001
  2.711900E-0001 -2.550137E-0001
  1.794186E+0000 -7.990229E-0001
 -1.141777E+0000 -4.823154E-0001
 -1.401108E+0000 -5.819541E-0001
  1.043561E+0000 -1.471929E+0000
  2.608016E-0001 -2.738583E-0001
 -4.714662E-0001 -1.066350E-0001
 -2.166656E+0000  1.069321E+0000
  4.913136E-0001  7.521603E-0001
  6.849930E-0001  2.091476E+0000
  8.362386E-0002  7.412715E-0001
  7.759084E-0001  7.451327E-0001
  1.302300E+0000  6.805652E-0001
  2.441512E+0000 -1.876974E-0001
  2.883495E+0000  9.306481E-0001
 -1.722031E+0000  8.908404E-0001
 -3.710774E+0000 -1.293278E-0001
 -3.537174E-0001 -1.806898E+0000
  2.933041E+0000 -2.543692E+0000
  1.963239E+0000 -1.240062E+0000
 -1.759436E+0000 -1.059803E+0000
 -1.086169E+0000 -1.585893E+0000
  5.492232E-0001  4.527714E-0001
 -7.091726E-0001  8.031127E-0001
 -1.968161E+0000 -1.760770E+0000
 -2.910768E-0001 -2.539140E+0000
  1.036115E+0000 -1.478881E+0000
 -1.781743E-0001 -9.278941E-0002
 -1.963888E-0001 -1.002373E+0000
  4.122027E-0001  8.819400E-0001
 -1.220925E+0000  1.725238E+0000
 -2.511758E+0000  1.798235E+0000
 -1.108309E-0001  2.018067E+0000
  5.275115E-0001  2.708901E+0000
  5.079862E-0001  6.370478E-0001
  7.836725E-0001  6.553177E-0001
  9.190987E-0001  1.006235E+0000
 -1.519445E+0000  6.834472E-0001
  3.805540E-0002  3.222355E-0001
 -7.548072E-0002  2.719254E-0001
 -1.632114E+0000 -3.286547E-0001
 -2.306990E+0000 -2.259248E+0000
  1.007199E+0000 -1.546516E+0000
  1.911318E+0000 -1.620956E-0001
  1.236356E+0000 -1.613544E+0000
  4.434173E-0001 -2.663534E+0000
 -2.570759E-0001 -2.741598E+0000
  5.292510E-0001 -1.161498E+0000
 -5.608541E-0003  6.656166E-0001
  7.946764E-0001 -6.142641E-0002
  7.317092E-0001 -1.799394E-0001
 -2.620907E-0001  5.450312E-0001
 -1.633987E+0000 -1.986755E+0000
  5.487674E-0001 -2.261789E+0000
  4.496884E-0001 -1.698459E+0000
  3.589027E-0001 -4.733188E-0001
  1.719297E+0000 -9.893402E-0001
  2.446471E+0000 -7.533033E-0002
 -2.179421E+0000  7.794117E-0001
 -2.458380E+0000 -4.470163E-0003
  2.060840E+0000 -1.167193E+0000
  2.420729E+0000  1.759353E-0001
  1.889041E+0000  1.808115E+0000
 -2.245319E+0000  4.075378E-0001
 -6.481084E-0001 -1.506241E+0000
  1.540622E+0000 -2.624145E+0000
 -4.898209E-0001  4.705048E-0001
  7.322439E-0001 -8.033054E-0001
 -2.632081E-0002 -2.735287E-0001
 -3.222482E-0001  2.865872E-0001
 -1.145289E+0000 -3.433195E-0001
  1.855109E+0000  5.365136E-0001
 -1.288305E-0001 -2.560455E-0001
 -3.426274E+0000 -1.928479E-0001
 -1.561088E+0000  4.206333E-0001
 -4.200778E-0001  1.596488E+0000
  1.234830E+0000  1.080892E+0000
  1.139726E+0000  2.100200E+0000
 -3.814135E-0001  2.228751E+0000
 -1.737373E+0000  5.893507E-0001
 -1.512550E-0001 -7.668284E-0001
  3.429616E+0000  6.406587E-0002
 -1.062022E+0000  7.905925E-0001
 -1.904431E+0000  4.809024E-0001
  4.590689E-0001  5.276686E-0001
  2.788492E+0000  3.601454E+0000
  7.128800E-0001  3.023098E+0000
 -3.081263E+0000  1.616788E-0001
 -2.731074E+0000  8.296485E-0001
  2.120465E+0000  2.047979E+0000
  1.680046E+0000  1.354537E+0000
 -2.613151E-0001  3.868895E-0001
  1.529567E-0001 -2.384000E-0002
 -5.312039E-0001  7.842079E-0001
 -3.348507E-0001  2.511676E-0001
 -2.970516E-0001 -1.009465E+0000
  8.086970E-0001 -9.625672E-0001
  2.338675E+0000 -9.373420E-0001
  3.425211E+0000 -2.596331E+0000
  3.193627E+0000 -1.867130E+0000
 -2.124318E+0000  1.591690E+0000
 -1.916596E+0000 -8.506009E-0001
  1.160632E+0000 -6.647814E-0001
  2.268038E+0000 -2.049544E+0000
  2.737361E+0000 -1.005489E+0000
  3.920974E+0000 -2.086505E-0001
 -3.842506E-0001  1.499830E-0001
 -2.261779E+0000 -7.328841E-0001
 -1.081538E+0000 -7.780006E-0001
  1.407749E+0000 -1.676216E+0000
 -1.116721E-0001 -1.925004E-0001
 -1.666550E+0000 -4.237430E-0001
 -1.378526E+0000 -5.737651E-0001
  2.685868E-0001  4.635772E-0001
  1.001261E+0000  1.019825E+0000
  2.864173E+0000 -1.154435E+0000
 -1.574944E+0000 -8.038928E-0001
  1.417163E+0000 -1.128468E+0000
  3.877185E-0001 -1.246398E+0000
 -1.003920E-0001 -2.030051E+0000
  2.137466E+0000 -1.124890E+0000
 -4.881141E-0001 -4.278955E-0001
 -4.098819E-0001 -7.498901E-0001
 -1.057142E+0000  1.925414E+0000
 -1.660822E+0000  1.082144E+0000
 -6.432440E-0001  5.495085E-0001
  9.614015E-0001  2.787717E+0000
  8.683092E-0001  2.328015E+0000
  2.823856E+0000 -9.118861E-0001
  2.307892E-0001 -9.513906E-0001
 -5.289523E-0001 -4.359527E-0001
 -1.108491E+0000 -1.671604E-0001
 -2.418669E-0001  1.284621E+0000
 -1.710289E+0000  1.146202E+0000
 -1.158092E+0000  2.072153E+0000
  9.486013E-0001  1.836053E+0000
  1.125644E+0000  4.956851E-0002
  3.639592E-0001  1.036859E+0000
 -1.370512E+0000 -9.220096E-0001
 -9.300332E-0002  1.682860E-0001
 -1.096349E+0000 -1.065450E+0000
 -1.545488E+0000 -1.248988E+0000
  1.294006E+0000 -2.141365E+0000
  1.738088E+0000 -1.621036E+0000
 -1.698705E+0000 -4.870730E-0001
 -5.600175E-0001 -1.239047E-0001
 -3.982867E-0001  1.646511E-0001
 -6.770059E-0001 -4.497830E-0001
  7.360468E-0001 -4.532910E-0001
 -1.354891E-0001 -1.021063E+0000
 -3.029316E+0000  5.711010E-0001
 -2.560115E+0000  1.856586E-0001
  7.722663E-0001  1.460565E+0000
  1.225183E+0000  3.014983E-0001
 -7.172771E-0001 -1.301763E+0000
  6.260035E-0001 -2.146337E-0001
  1.323650E+0000 -1.040102E+0000
  1.599619E+0000 -1.426179E+0000
 -8.719034E-0001 -3.746964E+0000
 -9.021234E-0001 -2.500732E+0000
  7.842964E-0001 -6.214054E-0001
 -2.229476E+0000  4.003297E-0001
 -1.565713E-0001 -6.963035E-0001
  2.611071E+0000 -3.607362E-0001
 -1.145881E+0000 -5.023566E-0001
 -8.672237E-0001 -1.094309E+0000
  8.074781E-0001 -7.448434E-0001
  1.738494E+0000  8.499767E-0001
 -1.413585E+0000  7.439853E-0001
 -1.805294E+0000 -1.364687E+0000
  1.765775E+0000 -1.498537E+0000
  1.328916E+0000  7.873561E-0001
 -1.994957E+0000 -7.194696E-0001
 -8.335245E-0001 -1.202997E+0000
 -5.567213E-0001 -1.633048E+0000
 -1.055781E-0001 -1.619914E+0000
  6.172324E-0001 -4.341910E-0001
  1.486376E+0000  3.851622E-0001
  1.047835E+0000 -1.759386E-0001
  1.251945E+0000  1.082392E-0001
  5.263635E-0001  4.667243E-0001
 -7.284198E-0001  5.799821E-0001
  9.461178E-0001  6.536883E-0001
 -1.625081E+0000 -3.148055E-0001
 -9.383978E-0001 -1.402437E+0000
  5.180409E-0001 -9.473884E-0001
  5.225757E-0001 -3.863284E-0001
  2.029984E-0001  1.853304E+0000
 -7.232067E-0001  1.313734E+0000
 -1.539972E-0001  1.430686E+0000
  4.139214E-0001  1.964494E+0000
 -1.710523E+0000  2.308415E+0000
  1.281963E-0001 -1.019970E-0001
  2.460392E+0000 -1.294822E+0000
  6.396145E-0001 -2.578195E-0002
 -1.940622E+0000 -2.408989E+0000
  3.885084E-0001 -3.044298E+0000
  1.868840E-0001  4.943557E-0001
 -1.118983E+0000 -4.600548E-0002
 -2.448912E+0000 -2.280414E+0000
  6.897867E-0001 -2.965829E-0002
  1.801766E+0000 -1.370738E+0000
  3.724169E-0001 -1.763207E+0000
  3.879285E-0002 -2.119342E+0000
  1.446997E+0000 -9.603407E-0001
 -1.117075E+0000 -2.942884E-0002
 -1.382695E+0000 -1.304107E+0000
 -7.435094E-0001 -1.435052E-0001
  1.219332E-0001  1.255895E+0000
  2.023304E+0000 -1.120948E+0000
  3.190862E+0000 -1.578751E-0001
 -2.682471E-0001 -9.845091E-0001
 -6.374684E-0001 -1.306221E+0000
 -9.276888E-0001 -3.796944E-0001
 -4.487900E-0001 -5.309493E-0001
  1.572780E+0000 -5.092869E-0001
  2.535643E-0001  1.014772E+0000
 -4.753689E-0001  4.218856E-0001
 -5.250225E-0001 -5.000802E-0001
  2.886188E-0001  1.747681E-0001
  2.214792E+0000 -2.853289E-0001
 -1.702212E+0000 -3.558983E-0002
 -1.676995E+0000 -2.258482E+0000
  1.631883E+0000 -3.460105E+0000
 -8.891029E-0003 -6.462542E-0001
 -8.149799E-0001  1.923847E+0000
 -9.755576E-0002  1.148254E+0000
  7.776542E-0001  9.129956E-0001
  8.134328E-0001  1.948514E+0000
  7.599934E-0001  2.438992E+0000
 -1.037170E-0001  1.501571E+0000
 -2.019003E+0000  9.262006E-0001
 -1.799801E+0000  1.063370E+0000
 -1.048282E+0000 -1.802944E-0001
  1.427238E+0000 -4.864248E-0001
  1.125335E+0000 -1.081016E-0001
  3.386836E-0001  7.797874E-0001
  2.846582E-0002 -4.971962E-0001
  2.190212E+0000  1.897710E-0001
  1.083936E+0000  1.943234E-0001
 -2.821734E+0000  5.544359E-0001
 -2.079235E+0000 -1.524024E+0000
  2.115866E+0000 -1.472236E+0000
  1.415540E+0000 -1.681175E+0000
  5.444667E-0001 -3.587097E-0002
 -1.981725E+0000 -1.104660E+0000
 -3.082248E+0000 -5.487737E-0001
 -6.895941E-0001 -4.003690E-0001
  8.721221E-0001 -1.378277E-0001
  1.267266E+0000  3.558665E-0001
 -1.186654E+0000  3.776146E-0001
 -2.614511E-0001 -2.211361E+0000
 -3.555398E-0002 -2.694227E+0000
  2.090862E+0000  2.157376E-0001
  1.441488E-0001  9.733431E-0001
  1.663727E+0000 -3.210040E-0001
 -2.702756E-0001 -9.639987E-0001
  4.897000E-0001 -1.430605E+0000
  3.846325E-0001  1.269866E+0000
  4.377509E-0001 -4.157730E-0001
  1.433897E+0000  4.928962E-0001
 -3.879726E-0001 -1.079486E+0000
 -5.314000E-0001 -2.187981E+0000
 -1.069846E-0001 -2.839074E+0000
  1.330354E+0000 -3.995212E+0000
  1.453969E+0000  1.287201E-0001
  1.357538E+0000  1.347409E+0000
 -2.202281E+0000  5.213070E-0001
 -5.816039E-0001 -5.737470E-0001
  2.185995E+0000 -6.543034E-0001
 -4.506605E-0002 -7.176916E-0001
  1.788801E+0000 -5.734518E-0001
 -1.589146E+0000 -5.862923E-0001
 -2.104806E-0001 -1.040034E+0000
 -2.021448E-0001  2.106155E+0000
 -7.757628E-0001  1.411472E+0000
  8.259985E-0001  2.630338E+0000
  3.552835E-0001  2.390856E+0000
  9.243211E-0001  3.025281E+0000
 -7.426173E-0001  3.477829E+0000
 -9.306129E-0001  1.840113E+0000
  2.140364E+0000  1.509751E+0000
  2.122670E+0000  1.412008E+0000
 -5.627915E-0001  1.332444E+0000
  7.270297E-0001  6.806672E-0001
 -2.527132E-0001  1.572771E+0000
 -1.306348E+0000  1.064586E+0000
 -1.739980E+0000  2.120373E+0000
 -1.370670E+0000  7.367519E-0001
  4.746463E-0001 -1.059138E+0000
 -1.432975E+0000 -4.295396E-0001
 -2.399859E+0000 -2.842042E-0001
 -1.418267E+0000 -2.228468E-0001
  5.390811E-0001  1.400799E+0000
  1.552777E-0002  7.289508E-0001
 -9.077607E-0001  2.223706E-0001
 -3.169350E-0001 -1.142046E+0000
 -4.920754E-0001 -1.379707E+0000
 -8.325678E-0002  4.216332E-0001
 -1.882800E+0000  7.379728E-0001
 -1.288766E+0000 -3.636921E-0001
 -5.698780E-0001  4.622354E-0001
 -1.974563E+0000  1.082658E-0001
 -6.475597E-0001  6.506698E-0001
  3.940223E+0000  2.798654E-0002
  6.372278E-0001  1.717771E+0000
 -8.167093E-0001  8.442349E-0001
 -1.232981E+0000 -4.499631E-0001
  4.297436E+0000 -3.463730E-0001
  2.960258E+0000  7.980100E-0001
  2.377216E+0000  1.705345E+0000
 -2.538359E+0000  4.083789E-0001
  2.946117E-0001 -2.081982E+0000
  3.077942E+0000  6.068739E-0001
  1.130085E+0000  1.126781E+0000
  5.188883E-0001  1.415885E+0000
 -4.920369E-0001  6.604141E-0002
 -1.682759E+0000  6.187961E-0001
 -1.267375E-0001 -6.011879E-0001
  1.474372E+0000  1.340594E+0000
 -3.021806E-0001  1.208433E+0000
  2.101150E+0000 -2.680774E-0001
  1.895360E+0000 -1.064705E-0002
 -2.230731E+0000 -5.980048E-0001
 -9.128500E-0001 -1.628572E+0000
  5.493392E-0001 -5.214219E-0001
  9.867372E-0001 -3.269581E-0001
 -3.685804E-0001 -3.966124E-0001
 -8.293224E-0001 -7.377741E-0001
 -1.797760E+0000 -2.593866E-0001
 -2.160992E+0000 -9.830657E-0001
 -4.264448E-0001  3.162955E-0001
 -4.458088E-0001  1.333027E+0000
 -1.496147E-0001 -2.643968E-0001
  4.751213E-0001 -2.110219E+0000
 -2.189109E-0002 -1.332482E+0000
 -6.012364E-0001 -2.130509E+0000
  6.896465E-0001 -3.832011E-0001
 -1.404916E+0000  7.365087E-0001
 -2.419817E+0000  7.429411E-0001
 -1.090659E+0000  6.213898E-0001
 -1.233975E+0000  7.967636E-0001
  1.432903E+0000  5.710628E-0001
  3.735754E+0000  5.555803E-0001
  2.708665E+0000  6.802565E-0001
 -1.305798E+0000 -8.166782E-0001
 -1.403654E+0000 -1.174328E-0001
 -1.315039E+0000 -1.342112E+0000
 -7.040785E-0001 -2.175676E-0001
 -1.362801E+0000  1.480052E+0000
 -3.653482E-0001  6.485164E-0001
  8.260700E-0001 -7.994927E-0001
 -1.477546E-0001 -1.842170E+0000
 -1.738502E+0000 -2.289330E+0000
  6.448659E-0001 -7.985395E-0001
  1.983401E+0000  7.097262E-0001
  1.638441E+0000  6.504968E-0001
  1.690490E-0001 -1.805809E+0000
  1.071478E+0000 -2.240701E+0000
 -4.967919E-0001 -6.629519E-0001
 -5.041295E-0001 -1.076055E+0000
 -8.904009E-0001 -1.126467E+0000
  7.311825E-0001  1.584917E+0000
  2.986914E-0001  6.163282E-0001
  1.246496E+0000 -1.516748E+0000
  1.188815E-0001 -1.662635E+0000
 -5.297111E-0001 -1.648462E+0000
 -3.659175E-0001 -2.275380E+0000
 -1.102424E+0000 -2.396459E+0000
 -5.747500E-0001 -1.356342E+0000
  8.305450E-0001 -7.366251E-0001
  7.407728E-0001 -3.252008E-0001
 -1.029441E+0000  1.497447E+0000
 -1.352560E+0000  1.461765E+0000
  1.472443E+0000  1.272864E+0000
  3.687030E+0000  2.150672E+0000
  4.157658E-0001  3.681554E+0000
 -1.044082E-0001  1.074153E+0000
 -2.662775E-0001 -6.130469E-0001
  2.006445E+0000  1.247002E+0000
 -2.463546E-0002  2.557901E+0000
 -1.203762E+0000  1.501033E+0000
  1.412655E+0000 -1.035007E+0000
  3.512324E-0001 -1.208804E+0000
  5.373967E-0001  8.082979E-0001
 -4.571449E-0001  1.309033E+0000
 -1.246301E+0000  2.630438E+0000
 -3.303911E+0000  1.238617E+0000
 -9.660003E-0001 -2.211383E-0001
 -5.596783E-0001  1.077088E+0000
 -2.586856E-0001  1.847082E+0000
 -1.038048E+0000  1.003905E+0000
  7.644047E-0001 -6.950696E-0001
  1.325340E+0000 -1.023070E+0000
  4.330702E-0001  3.896953E-0001
 -2.011094E+0000 -4.569163E-0001
  4.492294E-0001 -1.466042E+0000
  3.838605E-0002 -4.714969E-0001
 -3.803039E-0001 -4.634039E-0001
 -3.143608E-0001 -1.958435E+0000
  4.167655E-0002 -2.696666E+0000
 -1.908481E-0001 -1.176517E+0000
 -1.139110E+0000 -1.305506E+0000
  5.765499E-0002 -8.146609E-0001
  2.666608E-0001 -1.438952E-0001
  8.552438E-0001 -2.603923E-0001
 -1.886838E+0000  1.309501E+0000
  1.489426E+0000 -6.743519E-0001
  2.140860E+0000  9.962293E-0001
  3.979665E-0001  1.573245E+0000
 -1.528146E+0000  1.435837E+0000
 -9.358456E-0001 -8.732233E-0002
 -3.262715E-0001 -1.420905E+0000
  4.103811E-0001 -1.221973E+0000
  8.602162E-0001 -3.058383E-0001
 -1.848458E+0000 -1.871656E-0001
 -1.630870E-0001 -5.900596E-0001
  1.370104E+0000  7.435498E-0002
  1.936199E+0000 -4.992542E-0001
  1.025641E+0000 -8.263895E-0001
  7.651805E-0001 -2.026300E+0000
  1.437257E+0000 -1.236691E+0000
 -2.376630E-0001  7.042931E-0001
 -1.950710E+0000 -1.436767E+0000
  3.585194E-0001 -2.657968E+0000
  1.792464E+0000 -1.772739E+0000
  1.265962E-0001 -2.070149E+0000
 -3.008697E+0000 -2.568740E+0000
 -2.637200E+0000 -1.431000E+0000
  1.312359E+0000  1.333354E+0000
  9.601555E-0001  1.129471E+0000
 -1.568717E+0000 -1.109751E+0000
  7.896969E-0001 -1.708932E+0000
  5.081150E-0001 -1.147723E+0000
  9.520183E-0004 -6.465539E-0001
  2.773373E-0001 -9.925761E-0001
  1.833980E-0001 -5.703578E-0001
 -6.552396E-0001 -2.231030E-0001
 -1.728719E+0000 -7.339137E-0001
 -2.219260E+0000 -8.436982E-0001
  4.080030E-0001 -2.356491E+0000
  2.449760E-0001 -2.334228E+0000
 -2.185949E+0000 -1.778586E+0000
 -1.209393E+0000 -2.082724E+0000
  9.319429E-0001 -2.405676E+0000
  2.125546E-0001 -4.328381E-0001
 -2.458260E+0000 -2.742225E-0001
 -3.439414E+0000 -8.819852E-0001
 -8.040586E-0001 -5.287856E-0001
  2.324474E+0000  2.049710E+0000
  2.488754E+0000  2.447719E+0000
  3.149957E-0001  1.758221E+0000
 -3.695363E-0001  4.787598E-0001
 -5.806791E-0001 -1.919964E+0000
  2.293508E+0000 -8.169191E-0001
  6.200157E-0001 -4.675314E-0001
 -2.952404E+0000 -9.706106E-0001
 -2.316724E+0000  1.450479E-0001
 -1.938982E+0000  1.089360E-0001
  6.676279E-0001  1.025851E+0000
  5.536287E-0001  1.209908E+0000
 -3.795620E+0000  2.534052E+0000
 -3.121597E+0000 -1.800005E-0001
  9.594743E-0001 -1.826635E+0000
  1.936495E+0000  4.425433E-0001
  1.451427E+0000  9.546500E-0001
 -6.941377E-0001 -8.785137E-0001
  8.402347E-0003 -1.076263E+0000
  4.415495E-0001 -2.124804E+0000
  1.275509E+0000  1.279166E+0000
  1.381972E-0001 -3.948585E-0002
 -4.188500E-0001 -5.995432E-0001
  1.780856E-0001  3.561546E-0001
 -1.615096E+0000  4.267936E-0001
 -9.697264E-0001  1.298931E+0000
  6.309358E-0001  1.152075E+0000
  1.518711E+0000  8.741556E-0001
  1.510824E+0000 -1.609781E+0000
  1.047493E+0000 -1.371744E+0000
 -1.487307E+0000 -3.994833E-0001
```
