## Supplementary material for "Pervasive false brain connectivity from electrophysiological signals": MahmoudiKarimiCase3-timeseries.txt (part 75 of 133)

```
 -2.071864E+0000 -8.414910E-0002
 -2.748214E-0001  1.440026E-0001
  1.434390E+0000 -3.866347E-0002
 -7.618328E-0002  1.008691E+0000
 -1.313113E+0000  2.082981E-0001
 -1.565569E+0000  4.208286E-0001
 -6.711014E-0001 -8.658719E-0002
  1.572261E+0000 -1.200760E+0000
  7.745513E-0001  1.060977E+0000
 -1.603937E+0000  1.320985E+0000
  2.595106E-0001  7.925570E-0001
  1.875231E+0000  1.462703E+0000
  1.707946E+0000  1.772173E+0000
  4.108028E-0001 -1.511227E+0000
  1.263994E+0000  1.632095E+0000
 -1.219581E+0000  1.122860E+0000
  1.854530E+0000  2.065676E+0000
  8.466943E-0001  7.966898E-0001
  6.550624E-0001 -1.536120E+0000
  2.882981E-0001 -6.909523E-0001
 -1.018553E+0000 -1.853160E+0000
 -2.093560E+0000 -4.693627E-0001
  1.554395E-0001 -9.512066E-0001
 -2.556347E-0001 -7.096676E-0002
 -2.356606E+0000 -1.466086E-0001
  7.753171E-0001 -7.513369E-0001
  2.423956E+0000 -9.512071E-0001
  9.705637E-0001  1.918539E+0000
 -2.685627E+0000  1.216895E+0000
 -1.253242E+0000 -7.937803E-0002
 -1.124323E+0000  1.494369E+0000
  5.368434E-0001  5.828329E-0002
  2.941956E-0001 -1.600403E+0000
 -2.211867E+0000  7.768175E-0002
 -4.217626E-0001 -1.831937E+0000
 -1.096969E+0000 -2.463595E-0001
 -1.195851E+0000  8.387916E-0001
  1.178200E+0000  1.678301E+0000
  1.904343E+0000  6.784042E-0001
  7.395349E-0001  1.436320E+0000
 -2.034394E+0000 -1.675386E+0000
  5.495379E-0001 -2.221349E+0000
  2.964348E+0000 -1.138014E+0000
 -1.403075E-0001  6.053807E-0002
 -1.821817E+0000  2.103342E+0000
 -2.964896E+0000  7.696683E-0001
 -2.353295E-0003 -2.658222E-0001
  1.265612E+0000 -1.962116E+0000
  1.640676E+0000 -1.270618E+0000
 -2.089363E+0000  1.087503E+0000
 -1.193062E+0000  5.464283E-0001
 -4.247473E-0001 -9.274947E-0001
  1.642801E-0002  2.710480E+0000
 -1.831703E+0000  6.934242E-0001
 -1.515816E+0000 -1.045494E+0000
 -8.891143E-0003 -9.189426E-0001
  2.374939E-0001 -8.141234E-0002
  7.088638E-0001  8.152503E-0001
  7.492330E-0001  5.006829E-0001
  4.702620E-0001  7.089128E-0001
 -1.404760E-0002 -5.766838E-0001
 -8.150408E-0001 -9.717429E-0001
 -6.076200E-0001 -1.210728E+0000
  8.904800E-0001 -4.209488E-0001
  1.311835E+0000  2.138357E+0000
 -1.439676E+0000  9.902264E-0002
 -1.646074E+0000 -1.530192E+0000
 -1.673936E-0001 -1.211313E+0000
  2.748305E-0001  6.730614E-0001
 -1.841552E+0000 -1.844552E+0000
  2.302785E-0001 -2.833067E+0000
  7.908342E-0001 -6.511994E-0001
  8.530644E-0001 -2.168594E-0001
 -1.485775E+0000  2.581450E-0001
 -1.871183E+0000 -1.445934E+0000
 -3.839122E-0001 -1.530745E+0000
  2.037842E+0000  1.343414E+0000
  8.949356E-0001  4.055677E-0001
  1.169724E+0000  8.307264E-0001
 -2.029929E+0000 -1.090876E+0000
 -2.970182E-0001 -6.905045E-0001
 -1.899843E-0001 -1.560526E-0002
  2.340983E-0001  9.560907E-0001
 -3.843178E-0001 -4.710431E-0001
 -1.676369E+0000 -1.116826E+0000
  2.376059E+0000 -1.221710E+0000
 -1.319406E+0000 -1.624362E+0000
  1.837973E-0001 -1.765598E+0000
  1.357750E+0000 -2.179093E+0000
  1.503020E+0000  6.582796E-0002
 -1.130083E+0000  3.431379E-0001
 -3.024550E+0000  1.022616E+0000
 -3.041886E+0000  1.104822E+0000
  1.496664E+0000  4.049494E+0000
 -4.570645E-0001  4.528058E+0000
 -9.673356E-0001  1.567750E+0000
  7.496435E-0001  6.458450E-0001
  2.233547E+0000  1.087049E+0000
 -3.062580E-0001  2.138651E+0000
 -1.757278E+0000  1.398463E+0000
 -1.204246E+0000  3.287968E-0001
  2.074136E+0000  9.365560E-0002
  2.116697E+0000  4.616316E-0001
  3.206753E-0001 -3.443043E-0001
  2.016777E-0001 -2.330240E+0000
 -4.130450E-0001 -1.219866E+0000
 -1.605400E+0000 -2.250787E-0001
  2.636259E-0001  2.759757E-0001
 -5.414633E-0001  4.925372E-0001
 -1.151141E+0000 -8.552026E-0001
  9.717309E-0001  1.739832E-0001
  7.871282E-0001 -1.374883E+0000
  6.228088E-0001 -1.296270E+0000
  1.575346E+0000 -9.103714E-0001
 -3.545079E-0001 -8.721534E-0001
 -1.461041E+0000 -7.275602E-0002
 -1.234684E+0000  3.215078E-0001
  4.100857E-0002  1.119110E+0000
 -1.468929E-0001 -1.000143E+0000
  3.133770E+0000  1.094780E+0000
  7.217176E-0001  8.833899E-0001
 -2.017336E-0002  1.109726E-0001
 -1.458877E+0000 -6.050456E-0002
  6.643633E-0001 -4.331868E-0002
  1.461001E+0000  1.014828E+0000
  1.531046E+0000  1.551744E+0000
 -1.032345E+0000 -2.296597E-0001
  1.625304E+0000 -1.260105E+0000
  5.478079E-0001 -6.729223E-0001
  7.003589E-0002  1.125292E+0000
  6.269314E-0001 -1.060098E+0000
  8.237338E-0002 -9.398497E-0002
 -1.179483E+0000  7.447387E-0002
 -6.761670E-0001  3.774103E-0001
  3.893263E-0002  2.233280E+0000
  1.143969E+0000  1.440655E+0000
 -7.376808E-0001  1.034628E+0000
 -2.901580E+0000 -1.073908E+0000
 -1.305396E+0000 -1.711366E+0000
  2.412612E+0000 -1.424194E+0000
  2.068506E+0000  4.641572E-0001
 -2.144033E+0000 -6.869080E-0002
 -1.843299E+0000 -2.287625E+0000
  1.231311E+0000 -2.435695E+0000
 -2.881103E-0001 -1.245103E+0000
 -1.220726E+0000 -1.370187E+0000
  1.064343E+0000 -1.278127E+0000
  3.094386E-0001 -1.636334E-0001
  2.390678E+0000 -6.531212E-0002
  8.323280E-0001 -4.494197E-0001
  5.926462E-0002 -2.469434E-0001
 -1.725902E+0000  1.038430E+0000
 -1.582040E+0000 -1.649689E+0000
 -4.133914E-0002 -9.177038E-0001
  2.739033E+0000 -2.861527E-0001
 -2.614563E-0001  2.445816E-0001
 -5.794727E-0001 -1.119227E+0000
 -5.416208E-0001 -2.742626E+0000
  1.077169E+0000 -5.150029E-0001
  1.736118E+0000  1.738285E+0000
 -3.629350E-0001  3.416376E-0001
  1.421451E+0000  1.389608E+0000
  2.001423E+0000  2.509692E+0000
 -1.430682E+0000  2.959045E+0000
 -2.132201E+0000  2.227128E+0000
  2.846497E+0000  9.453110E-0001
  1.513478E+0000 -1.207515E-0001
 -8.147633E-0001  7.365575E-0001
 -3.741984E+0000 -7.072698E-0003
 -1.289115E+0000 -1.186334E-0002
  1.068940E+0000  1.833939E+0000
  1.173407E+0000  2.725921E+0000
  7.496620E-0001  1.668288E+0000
 -1.012256E+0000  2.387201E+0000
 -2.603420E+0000 -3.037112E-0001
  2.348486E+0000  6.656931E-0002
  4.176485E+0000  3.148834E+0000
  3.032962E-0001  2.053921E+0000
 -2.382807E+0000  1.858441E+0000
  1.115575E+0000 -5.676309E-0001
  2.543616E+0000 -1.302401E+0000
  1.714149E+0000 -5.740287E-0001
  9.997653E-0001 -8.504046E-0003
 -1.599622E+0000  4.339310E-0001
 -1.893356E+0000 -1.470837E+0000
  2.010983E+0000 -5.128028E-0001
  1.337667E+0000  3.180900E-0001
 -1.275001E+0000  1.723543E+0000
  1.049147E+0000 -2.063072E-0001
  1.585676E+0000  1.299094E+0000
  2.526616E+0000  5.195011E-0001
 -1.047337E-0001  5.637569E-0001
  5.196425E-0001 -3.904088E-0001
  1.675137E-0001 -6.348470E-0001
  9.499587E-0001  2.140645E+0000
  1.245360E+0000  2.058107E+0000
  1.363004E+0000  4.568433E-0001
  1.584041E+0000 -1.018070E+0000
  1.592313E+0000 -2.007104E+0000
 -2.218098E-0001 -6.294818E-0001
  1.997112E+0000 -2.551042E-0001
  9.720710E-0001  1.018657E+0000
  1.260928E+0000  7.697914E-0001
  1.317759E+0000  6.575663E-0001
  1.368909E-0001 -3.166963E-0001
 -1.909679E+0000 -6.122301E-0001
 -6.554272E-0001 -1.883908E+0000
  2.338232E+0000  1.508080E+0000
 -2.945724E-0001  1.414159E+0000
 -1.054239E+0000  8.526914E-0001
 -2.000473E+0000  3.481624E-0001
  1.837964E+0000 -8.103769E-0001
  2.956775E-0001 -1.244072E+0000
 -3.948450E-0001  5.004544E-0001
  3.090119E-0001 -1.200010E+0000
 -4.641430E-0001 -6.220558E-0001
  1.025064E+0000 -2.130494E-0002
  4.680872E-0001 -8.867557E-0001
 -8.501585E-0001  4.042655E-0002
  5.965354E-0001  1.317298E-0001
  3.339821E-0001  1.394674E+0000
 -3.006562E+0000 -1.844208E-0001
 -8.575790E-0001 -5.764817E-0001
 -7.314006E-0001 -5.488940E-0001
  1.281284E-0001 -1.210483E+0000
  7.807874E-0001 -2.007091E+0000
  1.103923E+0000 -4.989111E-0001
  1.318165E+0000  2.432628E-0001
  1.193853E+0000  1.984064E+0000
 -1.502837E+0000  1.767098E+0000
 -3.291224E+0000 -6.070849E-0001
  1.085200E+0000 -1.131835E+0000
  2.078995E+0000  9.930640E-0001
  2.084790E+0000  6.937112E-0002
 -9.808374E-0001 -7.500717E-0001
 -2.890559E-0001 -7.385877E-0002
  2.590744E+0000  1.234507E+0000
  1.692203E+0000  2.349296E+0000
 -5.893429E-0001  2.066719E-0001
  1.719364E+0000  2.602191E-0001
  1.035162E+0000  2.019739E+0000
 -1.078702E+0000  1.867708E+0000
 -1.112769E+0000  1.403724E+0000
 -5.380365E-0001 -9.908603E-0001
  1.575881E+0000  3.017402E-0001
  6.862730E-0001 -1.937216E+0000
 -1.196401E+0000 -2.289161E+0000
  6.525452E-0001  1.679663E-0001
  1.956678E-0001  6.380280E-0001
  1.215486E+0000  2.945373E-0001
  8.285961E-0001 -9.167795E-0001
  8.749712E-0001 -1.583046E-0001
 -7.374948E-0001  8.527211E-0001
 -1.544458E+0000 -1.683878E+0000
 -1.969248E+0000 -2.282337E+0000
  5.607365E-0001 -3.976788E-0001
  3.344133E+0000  2.910581E-0001
  1.372779E+0000  1.444043E+0000
 -2.412961E+0000  9.183025E-0001
 -8.331566E-0001  9.802363E-0001
  1.030236E+0000  3.296939E-0001
  3.574385E+0000 -3.654952E-0001
 -4.275957E-0001  3.314325E-0003
 -2.380523E+0000 -1.977419E+0000
 -2.816308E+0000 -1.286277E+0000
  1.751997E-0001  2.163154E-0002
  1.574546E+0000 -4.730893E-0001
  8.899558E-0002  1.746358E-0001
 -8.181655E-0001 -2.521907E-0001
 -1.151168E-0001 -3.231416E-0001
  7.481221E-0001  5.058667E-0001
  9.982930E-0001  1.624568E-0001
  7.697868E-0001 -6.683983E-0001
  1.205832E+0000 -1.265236E+0000
  6.215570E-0001 -1.840971E+0000
  5.361630E-0001 -6.207868E-0001
 -5.926000E-0001  1.087319E+0000
 -2.178344E+0000  1.218150E+0000
 -7.218196E-0001  9.493684E-0001
 -1.288431E+0000  1.332257E+0000
  4.723495E-0001 -7.686442E-0001
  1.927084E+0000  2.436791E-0001
  2.352951E-0001 -4.394928E-0001
  2.051707E-0001 -2.376046E-0001
  8.457867E-0001  1.809687E+0000
  2.315057E-0001 -2.062127E-0001
  6.746827E-0001  3.522169E-0002
  1.070640E+0000  1.098910E+0000
 -1.104487E+0000  1.245177E+0000
 -1.327163E+0000  2.237310E+0000
  8.048810E-0002  2.139430E+0000
 -1.033947E+0000  2.056826E+0000
 -4.765403E-0001 -1.790868E-0001
 -7.584652E-0001  9.528692E-0001
 -7.670419E-0001  2.455733E-0001
 -2.549307E-0001  8.749154E-0001
 -3.722599E-0001  2.259537E-0001
 -6.236792E-0001 -1.135988E-0001
 -4.785159E-0001 -1.142043E+0000
 -1.068608E+0000 -1.526599E-0001
 -3.862323E+0000 -4.308739E-0001
 -2.116834E+0000 -1.052130E+0000
  2.703173E+0000 -2.644827E+0000
  2.137837E+0000  2.372543E-0001
  3.376587E-0001  1.919458E+0000
 -1.750690E+0000 -3.741805E-0001
 -4.248413E-0001 -7.926194E-0001
 -1.855584E+0000  6.249675E-0001
 -1.021129E+0000  1.138380E+0000
 -9.627776E-0002  8.656661E-0001
  1.809632E+0000 -6.822457E-0001
 -1.132488E-0001  1.369269E-0001
  6.459884E-0001  1.317097E+0000
 -1.042656E+0000  3.322475E+0000
 -8.056536E-0001  1.337200E+0000
 -2.558567E-0001  4.314609E-0001
  5.423991E-0001  4.058022E-0001
  7.177407E-0001  7.858333E-0001
  7.168038E-0001 -1.154487E-0001
  2.800263E-0001 -7.217441E-0001
  1.108692E+0000 -3.353020E-0001
  1.163155E+0000  1.037598E+0000
  1.377209E+0000  1.316939E+0000
  2.011580E+0000 -9.708159E-0001
  1.559932E+0000 -8.845790E-0001
 -2.188815E+0000 -2.348926E+0000
 -4.417710E-0002 -1.046892E+0000
  5.536822E-0001 -1.339311E+0000
 -9.583675E-0001 -7.505620E-0001
 -3.854954E-0001 -2.159309E+0000
 -2.268835E-0001 -2.857855E+0000
 -4.029334E-0001 -7.798396E-0001
 -2.694159E-0003 -1.331906E+0000
 -1.543088E+0000 -1.309633E+0000
  1.518716E+0000 -2.515368E+0000
  3.788235E+0000  1.052314E+0000
  2.545384E+0000  1.541527E+0000
  9.875986E-0003  1.407841E+0000
 -1.243946E-0001  6.147925E-0001
 -6.133081E-0001  4.388064E-0001
 -1.052204E+0000 -8.690584E-0001
 -1.301112E+0000  1.340727E+0000
 -9.291766E-0001  2.833291E+0000
  1.190361E+0000  2.701989E+0000
  1.328536E+0000  1.547851E+0000
  1.447286E+0000  6.195468E-0001
 -8.132098E-0001 -6.584833E-0001
 -7.487078E-0001 -1.159517E+0000
 -8.101216E-0001 -1.149142E+0000
  5.848281E-0001 -7.325171E-0001
  4.583129E-0001  2.432172E+0000
 -6.304011E-0001  1.539404E+0000
  1.576425E+0000  1.876212E+0000
 -5.621796E-0001  1.756285E+0000
 -1.485545E+0000  8.912844E-0001
 -3.952585E-0001 -5.498156E-0001
  1.780483E+0000  8.008227E-0001
  2.885038E+0000  1.111385E+0000
 -3.748934E-0002 -1.027379E+0000
 -1.360141E+0000 -4.784510E-0001
 -2.275381E+0000 -5.717068E-0001
 -3.391020E+0000  1.025124E+0000
  5.926591E-0001  1.133274E+0000
  2.723076E+0000  1.690139E-0001
 -1.458050E-0002 -1.212012E-0001
 -2.606092E+0000 -5.179654E-0001
  2.568180E-0001 -4.710903E-0001
  1.653777E+0000 -1.042189E-0002
  6.116439E-0001  1.210273E+0000
 -2.679159E+0000 -1.086131E+0000
 -4.208845E-0001 -2.027453E+0000
  1.267886E-0001 -7.566125E-0001
 -1.670825E+0000  1.779217E+0000
 -5.514739E-0001 -4.390963E-0001
  2.008846E+0000 -1.990829E+0000
  4.253912E-0002  8.736254E-0001
 -7.866433E-0001 -1.266762E+0000
 -2.249721E+0000 -1.367602E+0000
  2.951523E-0001 -2.771019E+0000
  2.049751E+0000 -1.961258E+0000
 -1.200753E-0001 -1.841586E+0000
 -3.314156E+0000 -2.838524E+0000
 -3.395533E-0001 -2.618455E+0000
  3.012509E+0000 -1.174835E+0000
  2.726032E+0000 -8.243673E-0001
 -1.990130E-0001  1.094761E+0000
 -2.395415E+0000 -1.041469E+0000
  6.201897E-0002 -3.441688E-0001
  7.768440E-0002 -5.514282E-0001
 -1.171291E+0000 -8.141801E-0001
  1.199226E+0000  4.160969E-0001
 -1.327709E+0000  4.348029E-0001
  2.786713E-0001 -1.874862E+0000
  2.631308E+0000 -7.066395E-0001
  8.599524E-0001 -1.201691E+0000
  7.161850E-0001 -1.445051E+0000
 -1.400899E+0000 -8.815168E-0001
 -1.349798E+0000 -7.574761E-0001
  1.160271E+0000 -1.800543E+0000
  1.272303E+0000  1.156629E-0002
 -7.799595E-0001  2.226153E+0000
 -1.752855E+0000  1.156688E+0000
  6.153629E-0002 -4.828944E-0001
  1.211669E+0000 -3.561373E-0001
  4.025135E+0000 -8.229488E-0001
 -1.731097E-0001  9.944434E-0001
 -1.569443E+0000  1.358467E+0000
 -4.907464E-0001  9.927855E-0001
  6.524489E-0001 -3.096896E-0001
  1.275813E+0000  8.296672E-0001
 -1.123151E+0000  8.198288E-0001
 -7.522777E-0001 -1.578998E+0000
  1.796049E+0000  9.635445E-0002
  1.019251E+0000 -3.450418E-0001
  9.422220E-0001 -1.073347E+0000
  1.750121E+0000 -5.652584E-0001
  8.219639E-0001 -1.101948E+0000
  1.016607E+0000 -1.948109E-0001
  1.142653E+0000  2.182464E+0000
 -1.047424E+0000  8.902664E-0001
  1.234720E-0001  1.580761E-0001
 -2.212705E+0000  1.095431E+0000
 -2.056499E+0000  6.614741E-0001
 -1.317584E+0000  1.558117E+0000
  1.822170E+0000  4.122492E-0001
  1.237728E+0000  1.691929E-0001
 -1.477690E+0000  1.033412E-0001
  4.226206E-0001 -9.060110E-0001
 -3.932060E-0001 -5.599953E-0001
  3.787200E-0001  1.891641E-0001
 -1.819429E+0000  2.403763E-0001
  1.729722E-0001  3.249575E-0001
 -7.087070E-0001  2.785111E-0001
  8.867568E-0001  3.920288E-0001
  1.279251E+0000  1.095527E+0000
 -4.113795E+0000 -1.131616E+0000
 -1.355883E+0000  1.001827E-0001
  6.211863E-0001 -6.106693E-0001
  1.058563E+0000 -1.999059E+0000
  2.564327E+0000  1.722872E-0001
 -6.388942E-0001  1.897806E+0000
 -2.771556E+0000  1.898537E+0000
 -2.029808E+0000 -1.781371E+0000
  1.685920E+0000 -2.338051E+0000
  1.240519E+0000  5.779453E-0001
 -7.063724E-0001  4.315987E-0001
 -8.685583E-0001  1.169407E+0000
 -2.891379E-0001  2.464106E-0001
  1.317674E+0000 -2.064588E+0000
  1.852092E-0001 -2.549410E-0001
 -1.138313E+0000  1.568214E+0000
 -3.449926E+0000  1.294581E+0000
  2.380887E-0001 -1.098700E+0000
  3.481258E+0000  2.684047E-0001
  1.176493E+0000  2.550601E+0000
  3.952314E-0001  2.240155E+0000
  1.971738E+0000  2.721350E+0000
  1.785789E-0001  2.003337E+0000
  1.480712E+0000  2.187568E+0000
 -1.584722E-0001  1.022896E+0000
 -4.565930E-0001  2.642000E-0001
 -7.320133E-0001 -4.561813E-0001
  4.888716E-0001 -9.654774E-0001
  1.141086E+0000 -3.084002E-0001
  1.204171E+0000 -2.005152E+0000
  7.469078E-0001 -1.199507E+0000
 -2.373364E+0000  2.654428E-0002
 -1.435976E+0000  4.204644E-0001
 -1.895085E+0000  1.705456E+0000
 -1.418589E+0000  1.709438E-0001
  3.832973E-0001 -3.461321E-0002
  9.914467E-0001 -6.888371E-0001
  2.145870E+0000 -1.179809E-0002
  3.111684E+0000 -3.700877E-0001
 -5.465406E-0001 -2.562885E-0001
 -2.087464E+0000 -1.532347E+0000
 -4.295044E-0001 -1.764889E+0000
  1.116746E+0000 -3.483121E-0001
 -3.133843E-0001  9.642492E-0001
 -3.089468E+0000 -2.961788E-0001
 -2.427850E+0000  7.528936E-0001
 -4.918816E-0002  5.727199E-0001
  5.420820E-0002  1.360567E+0000
  3.548726E-0001  5.841370E-0001
  6.758716E-0001  1.678357E+0000
  2.575765E-0002  1.733500E+0000
  2.904018E-0001  1.211391E+0000
 -6.475477E-0001  1.073904E+0000
  1.312415E+0000  1.173095E+0000
  2.146928E+0000  1.291787E+0000
  2.032367E+0000  2.011942E+0000
  9.220498E-0001  2.523003E+0000
  3.391424E-0001  1.312678E+0000
  4.704388E-0001  3.078394E-0002
  1.335599E+0000  1.800085E-0001
  4.616806E-0001  5.706823E-0001
 -1.048754E+0000  2.389592E+0000
 -2.435614E+0000  5.100782E-0001
  4.704678E-0001  1.072171E+0000
  1.504547E+0000  8.515215E-0001
 -2.062207E-0001  5.705215E-0001
  5.167707E-0001 -1.792861E+0000
 -7.099201E-0001  6.083507E-0002
 -2.027130E+0000  5.408676E-0002
  5.662289E-0001  1.832472E-0001
  8.745608E-0001  1.077744E+0000
  1.412060E+0000  1.833806E+0000
  1.989842E-0001 -3.514980E-0001
 -1.382720E-0002 -1.373518E+0000
 -2.897757E+0000 -2.569362E+0000
 -2.376731E-0001 -2.991627E+0000
  2.102770E+0000 -3.500256E+0000
  3.273010E+0000 -9.896319E-0002
 -1.376213E-0001  1.042781E+0000
 -4.264337E-0001  9.986176E-0001
 -1.177520E+0000  1.028387E-0001
 -3.386404E-0002  7.012534E-0001
  8.118341E-0001 -3.463228E-0001
 -1.406926E+0000 -9.242002E-0001
  1.553251E+0000 -1.008825E+0000
  4.876148E-0001  1.930804E+0000
 -1.244939E-0001  9.132845E-0001
  1.022645E+0000  1.553154E+0000
  8.048257E-0001  1.307130E+0000
  1.110978E+0000  5.110278E-0002
 -2.622792E+0000  1.411046E+0000
 -1.311502E+0000  3.652175E-0001
  4.276542E-0001  3.141227E-0001
  3.833443E-0001  3.605578E-0001
  3.138726E-0001  6.438623E-0003
  3.095064E+0000  2.380987E+0000
  2.105977E+0000  2.763379E+0000
 -1.043919E+0000  1.109229E+0000
 -2.759366E+0000 -4.741855E-0001
  5.445235E-0001 -2.881830E-0001
  8.401780E-0001 -3.593983E-0002
  1.265413E+0000  4.828816E-0001
 -5.082024E-0001  1.382083E+0000
 -6.519772E-0001  8.879661E-0001
  9.083835E-0001 -5.408376E-0001
  1.285037E+0000  1.249189E+0000
 -1.201729E-0001  1.085611E+0000
  1.464314E-0001  1.007082E+0000
  1.283775E+0000 -1.775336E+0000
  1.067143E+0000 -8.970271E-0001
  5.805706E-0001  8.291864E-0001
  7.617806E-0001  1.137736E+0000
  4.731888E-0001  1.110257E+0000
 -5.906033E-0001  8.121031E-0001
  1.205353E+0000  2.189808E+0000
  2.608684E+0000  2.752203E+0000
  4.299868E-0001  1.407634E+0000
 -7.259275E-0001  8.156731E-0001
 -9.489972E-0001 -1.138162E-0001
 -2.770872E-0001 -9.112997E-0001
  1.178701E+0000 -8.645456E-0001
  2.079629E+0000 -3.292824E-0001
 -3.849234E-0001 -1.739687E+0000
 -2.106853E+0000 -1.515358E+0000
 -4.208676E-0001  7.537365E-0001
  6.808936E-0001  2.303823E-0001
  1.723850E+0000 -7.127286E-0001
  1.791295E+0000  9.763418E-0001
 -9.519575E-0001  2.084869E+0000
 -3.738073E+0000  1.630113E+0000
 -1.157166E+0000  1.911816E-0001
  1.677207E+0000  8.395505E-0001
  1.949339E-0001  1.859449E+0000
 -1.631599E+0000  2.668713E-0001
  6.102354E-0001 -9.938508E-0001
 -1.983281E-0001 -1.341357E+0000
  5.788609E-0001  1.193120E+0000
  4.957612E-0002 -5.020455E-0001
  7.905820E-0001 -8.453308E-0001
  1.759657E+0000  1.966436E+0000
  1.500814E-0002  1.206405E+0000
 -3.180191E-0001  1.018232E+0000
  3.947143E-0001  9.806930E-0002
  2.421604E+0000  1.300575E-0001
  1.411620E-0001  2.671897E-0001
 -4.168372E-0001 -4.723167E-0001
 -9.772092E-0001 -1.240333E+0000
 -9.680719E-0002  2.677672E-0001
  1.269838E+0000  6.437724E-0002
  1.300036E-0001 -1.376358E+0000
 -6.173020E-0002  2.934834E-0001
  1.100952E+0000 -7.825693E-0001
 -1.355434E+0000 -1.130004E+0000
 -1.357363E+0000 -5.236051E-0002
  7.201034E-0001 -7.707555E-0001
  9.832898E-0001 -5.239883E-0001
 -8.445270E-0001 -1.308303E+0000
 -1.203009E+0000  5.480150E-0001
 -7.365931E-0001  1.395657E+0000
  1.083114E+0000  1.554204E+0000
  9.086814E-0001  8.116533E-0001
  1.562766E+0000  4.964155E-0002
  2.508907E-0001  7.561889E-0001
 -6.797134E-0001  2.251637E-0001
 -1.038933E+0000 -6.967987E-0001
  3.145097E-0002  4.351699E-0001
 -8.405276E-0002  1.234395E+0000
 -2.164891E+0000  1.551912E+0000
 -1.115058E+0000 -4.810386E-0001
  4.083050E-0001 -9.723202E-0001
  1.741953E+0000 -3.192116E-0001
  1.265507E+0000 -4.450613E-0001
 -2.546380E+0000 -2.845036E-0001
 -8.263871E-0001 -2.113564E+0000
 -1.541172E+0000  3.170704E-0002
 -9.941411E-0002  2.065750E-0001
  4.810516E-0001  5.539572E-0001
 -4.621637E-0001  1.154887E+0000
 -1.974539E+0000 -2.290363E-0002
 -8.703971E-0002 -1.437210E+0000
  2.060589E+0000  3.178182E-0003
 -8.512496E-0001  1.561540E+0000
 -1.747010E+0000  1.078411E+0000
 -4.393269E-0002 -5.202230E-0001
  7.787838E-0001 -2.401733E-0001
  2.125191E-0001 -8.096072E-0001
 -1.649733E+0000  3.808122E-0001
 -4.219413E+0000  1.544043E+0000
 -3.926328E+0000  1.556949E+0000
 -1.563731E+0000  1.578907E-0001
 -3.481277E-0001  1.336389E+0000
  1.568961E+0000  2.119338E+0000
  8.544464E-0001  1.557101E+0000
  1.332235E+0000 -2.509636E-0001
  1.909432E+0000 -9.149988E-0001
  1.105314E+0000  2.476333E-0001
  8.635451E-0001 -3.184718E-0002
 -9.407260E-0001 -8.188540E-0001
 -3.268102E+0000 -4.320783E-0001
  8.868991E-0001 -2.106813E+0000
  2.643148E+0000  1.112567E+0000
 -3.986068E-0001  2.040580E+0000
  4.010292E-0001 -4.356233E-0002
  3.637422E-0001 -7.745330E-0001
 -2.015991E-0001 -9.731660E-0001
 -3.546301E-0001 -2.444772E+0000
 -1.339497E+0000 -1.787821E+0000
 -3.426425E-0001 -9.257790E-0001
  9.444721E-0001 -1.888714E-0001
  4.038400E-0001  3.097611E+0000
 -1.643028E+0000  1.675038E+0000
 -1.084821E+0000  3.815429E-0001
  4.628924E-0003  1.708653E+0000
  5.457808E-0001 -2.635497E+0000
  2.496435E+0000 -1.211659E-0001
  2.887951E+0000 -8.854565E-0001
  7.117826E-0001 -1.252197E+0000
 -9.991878E-0001 -1.851540E+0000
 -1.641712E+0000 -1.270692E+0000
  6.468804E-0001 -1.415154E+0000
 -6.402539E-0003  1.525952E+0000
 -2.342435E+0000  1.841660E+0000
 -2.099159E+0000 -1.004827E+0000
  2.263036E+0000  3.556041E-0001
  4.253918E+0000  1.287451E+0000
  1.450804E-0001  1.344588E+0000
  5.612288E-0001 -2.431506E-0001
  1.127195E+0000 -2.250085E-0002
  1.679598E+0000  1.253007E+0000
  1.474537E+0000  2.441507E+0000
  7.783774E-0001  8.739542E-0001
 -1.648743E+0000 -8.954143E-0001
 -2.845369E-0001 -1.316480E+0000
 -9.976937E-0001 -6.125193E-0001
 -1.067016E-0001 -6.672920E-0001
  2.483785E+0000 -7.310839E-0001
 -9.982809E-0003  1.116275E+0000
 -3.205031E-0001  3.230003E+0000
 -2.852061E+0000  6.958212E-0001
  1.348224E-0001 -1.700953E+0000
  2.187628E+0000 -1.680703E+0000
  2.310624E+0000 -1.158052E+0000
  3.787394E-0001 -1.038923E+0000
  5.289801E-0001 -1.186191E+0000
  3.596272E+0000 -8.720286E-0001
  1.671459E+0000 -2.629177E+0000
  9.448753E-0002 -5.840008E-0001
 -2.672542E+0000  1.175811E+0000
 -1.434884E+0000 -1.370598E+0000
  1.292771E-0001 -1.595616E-0001
  2.211152E+0000  2.645217E+0000
 -1.170657E+0000  6.609832E-0001
  5.233173E-0001  1.326239E+0000
 -1.745306E+0000 -2.332859E-0002
 -1.050466E+0000 -1.528731E+0000
  7.568358E-0001 -1.644133E+0000
  1.594219E+0000 -1.308558E+0000
  3.274155E-0001 -1.133779E+0000
 -1.502287E+0000 -5.617649E-0001
 -2.328450E-0001 -2.240684E+0000
 -1.605016E-0001 -6.745613E-0001
 -4.443390E-0001  1.164912E+0000
 -6.966475E-0001  5.340351E-0001
  4.230118E-0001  1.136378E-0001
  1.780665E-0001 -1.385040E+0000
 -1.930731E+0000  6.800207E-0001
  6.016596E-0001  1.303748E+0000
 -3.993823E-0001  1.171162E+0000
 -3.312593E+0000 -1.219556E-0001
 -4.153218E-0003 -1.250347E+0000
  2.827606E+0000  8.067783E-0001
 -3.154572E+0000  1.047895E+0000
 -6.182965E-0001  6.021138E-0001
  9.312233E-0001 -3.832921E-0002
  1.112011E+0000 -3.430385E-0002
  1.205610E+0000 -9.575178E-0001
 -2.442571E+0000  1.354716E+0000
 -4.129420E+0000  1.610343E+0000
 -6.278161E-0001 -8.494936E-0001
  4.828506E-0001 -3.002400E-0002
 -3.602208E-0001 -7.068870E-0001
 -4.907051E-0001 -2.297130E-0001
 -1.790212E+0000  6.978971E-0001
 -1.957554E+0000 -7.093332E-0001
  2.257456E+0000 -2.822812E+0000
  2.202965E+0000 -2.822128E+0000
 -1.201124E-0001 -4.745255E-0001
 -2.356625E+0000  3.686783E-0001
 -4.749261E-0001 -5.312924E-0001
 -3.570156E-0001 -5.746646E-0001
  1.333340E+0000  1.704560E-0001
  4.338988E-0001  1.215306E+0000
 -2.722246E+0000  5.054146E-0001
 -1.305862E+0000 -5.375526E-0001
  4.380261E-0001 -8.358302E-0001
  1.550557E+0000 -1.061597E+0000
  1.311267E+0000  1.147319E+0000
 -3.223788E-0002  2.060381E-0001
 -9.611010E-0002  1.032374E+0000
 -3.894638E-0001  8.516991E-0001
 -1.545435E+0000 -1.475620E+0000
  3.299925E-0001 -4.004964E-0001
 -5.589461E-0001  2.277576E+0000
 -2.819927E+0000  5.995471E-0001
 -2.190224E+0000 -4.209812E-0001
 -4.717876E-0002 -5.379876E-0001
 -5.373219E-0001 -6.486410E-0001
  7.445165E-0001 -1.103110E+0000
  1.212228E+0000 -2.529904E-0001
  4.542744E-0001  1.461292E-0001
 -2.419240E+0000  8.246769E-0001
 -2.453005E+0000  2.966144E-0002
 -1.429466E+0000 -1.274711E-0001
 -1.019965E+0000  1.831369E+0000
 -5.608943E-0001  5.418731E-0001
  1.627712E+0000  3.425358E-0001
  3.097262E+0000  1.805581E+0000
 -9.363381E-0001  1.298362E+0000
 -8.921353E-0001 -1.441271E+0000
  2.863473E+0000 -9.358526E-0001
  3.949550E-0001  1.623239E+0000
 -7.795236E-0001  1.961747E+0000
 -1.266871E+0000  1.200218E+0000
  7.792959E-0001 -1.037269E-0001
  1.396804E+0000  8.180164E-0001
  1.444081E+0000 -3.134019E-0001
  1.894738E-0001 -3.347926E-0001
 -1.311832E+0000 -6.370516E-0001
  1.004099E-0001 -1.396458E+0000
 -1.080005E-0001 -2.393465E+0000
 -2.049434E-0001 -2.322983E+0000
  7.867608E-0001 -1.140207E+0000
 -3.856818E-0001 -7.865892E-0001
 -6.957105E-0001  5.514711E-0001
  1.112037E+0000 -7.863670E-0001
  3.108004E+0000 -8.875804E-0001
  9.211502E-0001 -5.153893E-0003
 -3.109305E+0000 -2.742151E-0001
 -2.638270E+0000  9.549209E-0001
  2.724763E-0001  7.202509E-0001
  8.176786E-0001  1.992593E+0000
  6.383697E-0001  4.532190E-0001
 -6.682419E-0001  9.028055E-0001
 -1.513216E-0001  1.107423E+0000
  1.458880E+0000  1.277636E+0000
 -1.944684E-0001 -8.400611E-0001
 -5.556843E-0001 -1.623544E+0000
  2.391184E-0002 -1.992520E+0000
 -9.636355E-0001 -4.384008E-0001
  9.841923E-0001 -8.447218E-0001
  3.578276E-0001  2.049269E-0002
  6.684917E-0001 -1.560529E-0001
  2.502498E+0000 -7.206933E-0002
  2.577857E-0002 -5.261312E-0001
  7.087381E-0001 -2.007640E+0000
 -2.392110E+0000 -7.065395E-0001
  2.464761E-0001 -1.702792E+0000
  2.008221E+0000 -2.731145E+0000
  1.165267E+0000 -1.987678E+0000
 -3.399405E-0001 -2.073235E+0000
 -1.399278E+0000 -6.877537E-0002
 -2.678050E+0000  4.104539E-0002
  1.003080E+0000 -3.051652E-0001
  4.484958E+0000  1.016895E+0000
  3.063899E+0000  1.966106E+0000
  9.780463E-0001 -3.348512E-0001
 -3.061938E+0000 -7.275833E-0001
 -5.239166E-0001 -4.487669E-0001
 -1.246642E+0000 -1.975060E+0000
  1.118599E+0000 -6.600134E-0001
  5.318121E-0001  3.063393E-0001
  1.454364E-0002 -2.475042E-0001
 -5.042814E-0001  1.755941E+0000
 -1.256105E-0001 -8.704621E-0001
  1.306670E+0000 -1.302356E+0000
  2.361979E+0000  4.229903E-0001
  7.985408E-0002  9.879795E-0001
 -1.834530E+0000 -1.487859E+0000
  5.757421E-0001 -1.142911E+0000
  7.141772E-0001  4.196266E-0001
 -1.656544E+0000  1.034246E+0000
 -1.926610E+0000  1.400049E+0000
  5.776784E-0001  1.286959E+0000
  7.570929E-0001  3.182926E-0001
 -1.271907E-0001  3.736489E-0001
 -1.449403E+0000 -1.944378E-0001
 -1.740725E-0001  4.195992E-0001
  9.117789E-0001  1.670218E-0002
  1.907794E+0000  1.759738E+0000
  2.301307E-0001  1.911073E+0000
 -1.367628E+0000 -3.896526E-0001
 -9.369714E-0003 -1.529429E-0001
  1.479413E+0000 -2.836722E-0001
  2.129124E+0000  1.434743E+0000
  4.316874E+0000  5.149049E-0001
 -3.057762E-0001  1.647375E+0000
 -1.951664E+0000 -4.273034E-0001
  1.577089E+0000 -1.001273E+0000
  1.287647E+0000 -2.773284E-0001
 -1.016171E+0000  1.647093E+0000
 -4.856999E-0001  1.303217E+0000
  9.134468E-0001  8.070349E-0001
  1.075840E+0000 -8.558154E-0002
 -5.365364E-0001  1.522743E+0000
 -9.747080E-0001  1.515435E+0000
  5.789244E-0002  6.955568E-0001
  2.092723E+0000  1.139821E+0000
 -1.076477E+0000  1.340943E+0000
 -3.149087E-0001  4.917991E-0001
 -1.657725E+0000  3.759569E-0001
 -1.835592E+0000  1.407256E+0000
 -4.979148E-0001  1.740002E+0000
  5.067784E-0001  1.284209E+0000
 -1.107580E+0000  2.001355E+0000
  8.468410E-0002  2.003063E+0000
 -2.125142E+0000  1.216129E+0000
  4.714555E-0001 -1.535450E-0001
  4.632041E-0001  2.160268E+0000
 -7.562655E-0001  1.134837E+0000
 -8.423711E-0001  9.743492E-0001
 -6.651043E-0001 -5.858030E-0001
  1.872805E+0000 -7.785351E-0001
  1.381011E+0000 -6.590136E-0001
 -1.510040E+0000  9.405187E-0001
 -3.536389E+0000  3.654522E-0001
 -2.369217E+0000 -8.369056E-0001
  1.934779E+0000  4.614040E-0001
  2.668937E+0000  3.126323E-0001
  3.708758E+0000  1.630902E+0000
 -3.277722E-0001  7.843324E-0002
 -5.933820E-0001 -2.255122E-0001
 -3.104414E-0001  1.973041E-0001
 -9.571183E-0001 -7.927405E-0001
  7.147305E-0001  1.404016E+0000
  1.335597E+0000  1.643231E+0000
 -1.553678E+0000  1.318015E+0000
 -2.371869E+0000  8.232347E-0002
 -1.023925E+0000  1.441187E+0000
 -3.585350E-0001  6.634839E-0001
  1.058159E+0000  1.196977E+0000
  2.969148E+0000  2.105602E-0001
 -5.173281E-0002 -7.937018E-0001
 -2.227775E+0000 -1.099787E+0000
 -1.644293E+0000 -1.578804E+0000
 -1.416832E+0000 -9.370113E-0001
  2.108716E-0001 -1.492120E+0000
  1.839584E-0001 -1.210322E-0001
  1.785857E-0001  1.995499E-0001
  4.298159E-0002  1.424325E+0000
 -4.570786E-0001  3.386612E+0000
 -1.891983E+0000  2.439800E+0000
 -1.443326E+0000 -1.494855E+0000
  1.862234E+0000 -2.238320E+0000
  2.460821E+0000 -2.004212E-0001
  1.747429E+0000  1.341014E+0000
 -8.236276E-0001  1.327691E+0000
 -1.749998E+0000  3.712425E-0001
 -1.674353E-0001 -7.641884E-0001
  1.417940E+0000  5.704150E-0001
  1.091273E+0000  3.003698E-0001
 -2.303957E+0000 -5.169026E-0001
 -2.745632E+0000  6.244667E-0002
 -1.420988E-0001  1.688450E+0000
  2.321404E+0000  1.415751E+0000
  2.079138E+0000  4.041772E-0001
  6.149019E-0001  5.873948E-0001
 -5.628432E-0001 -9.334089E-0001
 -4.775521E-0001 -5.226646E-0002
 -8.725460E-0001  1.759852E+0000
 -5.852555E-0001 -1.251609E+0000
  1.114869E+0000 -1.925424E+0000
 -2.640911E+0000  1.350868E-0001
 -1.410255E+0000  1.883637E+0000
  1.733543E+0000  6.146931E-0001
  2.538446E+0000 -1.610310E+0000
  2.853450E+0000 -1.786655E+0000
  2.237038E-0001 -9.922497E-0001
 -1.658047E+0000  1.056320E+0000
 -9.170868E-0001  1.441722E+0000
 -1.251838E+0000  9.764951E-0001
  1.058159E-0001 -9.216323E-0001
  1.891933E+0000 -7.061891E-0001
  1.211303E+0000 -2.176459E+0000
  8.039392E-0001 -9.369270E-0001
 -2.453064E-0001  1.704495E+0000
 -2.310688E+0000  1.832696E+0000
 -6.842869E-0001 -1.300615E+0000
  1.951040E+0000 -9.253320E-0001
 -9.785178E-0002  1.487701E+0000
 -1.663946E+0000 -4.019273E-0001
 -1.202847E-0001 -6.268258E-0001
  5.586177E-0001 -1.324531E-0001
 -2.430394E-0001 -7.948903E-0001
  1.430954E+0000  4.306246E-0002
  1.376964E+0000 -8.523222E-0001
 -8.763227E-0002 -6.552998E-0001
 -1.354649E+0000 -7.063975E-0001
 -2.160967E+0000  7.542316E-0001
 -1.848360E+0000  8.390339E-0001
 -1.065121E+0000 -1.326347E+0000
  2.290226E+0000 -1.242558E+0000
  9.493170E-0001 -1.657500E+0000
  7.852140E-0001 -9.220922E-0001
  2.059018E+0000 -9.574435E-0001
  8.111291E-0001 -1.857263E+0000
  4.336249E-0001 -8.299652E-0001
 -1.239228E-0001 -2.136796E+0000
 -3.778908E-0001 -2.985634E+0000
 -3.226397E-0001 -3.887874E+0000
 -5.572554E-0001 -1.684948E+0000
 -9.303908E-0001 -5.324945E-0001
 -8.943441E-0001 -7.935398E-0001
  1.436683E+0000 -8.352674E-0001
 -1.133071E+0000  1.585086E+0000
 -2.796362E+0000 -6.538047E-0002
 -2.263424E+0000 -5.399944E-0001
  1.680934E+0000  1.102579E-0001
  3.682577E+0000  2.177287E+0000
  1.280892E+0000  2.778559E+0000
 -1.420030E+0000  2.774180E+0000
 -1.731351E+0000  1.345279E+0000
  3.834747E-0001  2.515453E+0000
  8.311215E-0001  2.309549E+0000
  2.092892E+0000  1.509968E+0000
  2.267407E-0001  2.980600E-0001
 -1.362073E+0000  7.015299E-0001
 -1.835403E+0000 -1.025537E+0000
  1.463779E+0000 -8.572087E-0001
  2.639262E+0000  1.392874E-0001
 -6.011506E-0001 -1.296644E+0000
 -1.011567E+0000 -1.960969E-0001
 -1.320545E+0000 -1.154647E+0000
 -4.853228E-0001  1.487439E-0001
 -9.129461E-0001  1.520410E+0000
 -4.055869E-0001 -1.520286E+0000
  4.750846E-0001 -1.352884E+0000
 -7.845703E-0001 -2.160708E+0000
  7.408322E-0001 -1.989774E+0000
 -1.979214E+0000 -2.194867E+0000
 -9.880101E-0001 -8.486318E-0001
  6.764870E-0002 -1.185019E+0000
  4.359421E+0000 -5.793509E-0001
  1.213895E+0000 -2.901772E-0001
  1.917876E-0001 -6.014402E-0002
 -1.190341E+0000 -3.789862E-0001
 -7.110178E-0001 -1.054758E+0000
  1.463482E-0001 -8.631727E-0001
 -4.681677E-0001 -5.381069E-0001
 -1.599958E+0000 -6.593000E-0001
 -4.425474E-0001 -2.725896E+0000
  9.843981E-0001 -1.734842E+0000
  1.212574E+0000  8.586458E-0002
 -3.946113E-0001 -6.726799E-0001
  1.236881E-0001  5.085788E-0001
 -2.481434E+0000  4.411405E-0001
 -8.035484E-0002  2.236618E-0001
  4.138995E+0000 -2.277325E-0001
  2.311018E+0000  3.035446E-0002
  1.755885E-0001  1.040689E+0000
 -3.177726E-0001  8.910163E-0001
  4.591215E-0001 -1.278299E+0000
  8.405830E-0001 -2.076809E+0000
  1.313827E+0000 -9.834506E-0001
 -3.891866E-0001  3.516642E-0001
 -1.755204E+0000 -1.497389E+0000
 -4.236133E-0001 -9.107323E-0001
  2.627814E+0000 -2.763627E+0000
  2.259771E+0000 -3.854201E-0001
  4.767289E-0001  1.311469E+0000
 -1.060193E+0000  1.218322E+0000
  2.075003E+0000 -1.524869E-0001
  1.138093E+0000  1.788547E+0000
 -6.901110E-0001 -1.187639E+0000
  1.958802E+0000 -1.194466E+0000
 -8.786258E-0001 -4.966311E-0001
 -4.293929E-0001 -1.269957E+0000
 -4.580223E-0001 -9.961289E-0002
  2.418213E-0001  1.674926E+0000
 -2.746673E+0000 -4.551014E-0002
  1.549180E-0001 -1.769725E+0000
  1.073860E+0000  8.483125E-0002
  2.249245E+0000  4.566320E-0001
  2.247481E-0002 -4.684245E-0001
 -2.909273E+0000 -7.692531E-0001
 -1.677466E+0000 -2.184615E+0000
  5.035879E-0001 -3.444811E-0001
  1.364384E+0000  1.543810E+0000
 -3.311735E+0000  1.440591E-0001
 -2.123384E+0000 -1.193041E+0000
  1.591455E+0000 -9.586348E-0002
  6.205282E-0001  8.835252E-0001
 -2.720580E+0000 -2.118671E+0000
 -6.032576E-0001  6.241188E-0001
  6.901320E-0001  2.608947E+0000
 -2.327141E-0003  1.257242E+0000
  4.292612E-0001  5.998352E-0001
  1.962434E-0001  8.542265E-0001
  4.405405E-0001  1.103468E-0001
 -6.107700E-0001 -8.265207E-0001
  2.207996E-0001 -2.422639E-0001
  1.533848E+0000  8.714726E-0002
  1.188216E+0000 -1.369518E+0000
  3.289287E+0000 -8.833303E-0001
  2.014701E+0000  4.712629E-0001
 -1.896058E+0000 -9.639022E-0001
 -1.044724E+0000  5.616149E-0001
 -1.176886E+0000  3.495684E-0001
 -1.090796E+0000  8.024526E-0001
  5.375496E-0001  2.262812E+0000
 -7.058543E-0002  2.464976E+0000
  9.651526E-0001 -4.415206E-0001
  4.257873E-0001 -1.749266E+0000
 -1.136230E+0000 -2.021801E+0000
  1.031960E+0000 -9.316655E-0001
  7.062069E-0001 -2.272370E+0000
  4.629995E-0001 -2.216177E+0000
 -2.889910E-0002 -4.587576E-0002
  1.025778E+0000  1.759665E-0001
 -3.938454E-0001  7.157794E-0001
 -1.910094E-0001 -9.853694E-0002
  7.673569E-0002 -7.457214E-0001
  1.344925E+0000 -2.286431E-0001
 -1.126579E+0000 -4.253855E-0001
 -1.110726E+0000  6.163291E-0001
 -1.366687E+0000  1.882895E-0001
  1.596345E+0000  1.133224E+0000
  1.410550E+0000 -3.139697E-0002
 -3.330658E-0001  6.686056E-0001
  1.475452E+0000 -9.000183E-0001
 -9.595930E-0001 -4.563092E-0001
 -1.034271E+0000 -1.193667E+0000
  5.798729E-0001 -1.877230E+0000
  4.845112E-0001 -2.324909E+0000
  1.465842E+0000 -2.158473E+0000
 -1.349088E+0000 -1.645805E+0000
 -2.697105E+0000 -1.032039E+0000
 -1.355738E+0000 -5.619708E-0001
  7.090366E-0002 -1.303442E+0000
 -2.644386E-0001 -6.969164E-0001
 -9.777013E-0001 -8.485294E-0002
  6.417740E-0001 -4.936372E-0001
 -4.393360E-0001 -4.428583E-0001
 -2.398262E+0000 -1.190473E+0000
 -2.607844E+0000 -2.824836E+0000
 -2.060566E-0001 -2.202937E+0000
 -7.745494E-0002 -1.269558E+0000
 -3.949791E-0001 -2.007746E-0001
 -1.374494E+0000  8.194162E-0001
 -3.026973E-0003  7.218279E-0001
  2.016681E+0000 -1.254994E+0000
  1.621346E+0000 -5.092133E-0001
 -1.404850E+0000 -1.530134E+0000
 -1.983823E+0000 -8.473720E-0001
  7.142610E-0001 -1.459871E+0000
  2.566223E+0000  8.247665E-0002
  7.218729E-0001 -2.357993E-0001
 -7.901560E-0001 -1.582864E+0000
 -1.173151E+0000 -7.578661E-0001
 -3.784143E-0001 -2.510122E-0001
 -9.402480E-0003 -1.516940E+0000
  1.006661E+0000 -3.022639E-0001
  1.354242E+0000 -2.602006E+0000
  8.344724E-0003 -1.796642E+0000
  9.979744E-0002 -1.133296E+0000
 -1.103071E-0001 -9.732119E-0001
  2.817090E-0001 -1.314346E+0000
  7.458849E-0001 -2.657830E+0000
  3.868957E-0001 -1.651747E+0000
  4.502454E-0001 -1.666871E+0000
  3.371781E-0001 -5.334308E-0001
  1.069575E-0001 -5.540143E-0001
 -3.751641E+0000 -8.282893E-0001
 -2.217149E+0000 -6.836165E-0001
  9.479640E-0001 -6.959586E-0001
 -2.448124E-0001  1.955229E+0000
 -1.733145E+0000  1.772435E+0000
 -9.538112E-0001  9.596489E-0001
  1.300483E-0005  2.066256E+0000
  3.905344E-0001  2.182012E+0000
  7.724965E-0001  1.526696E+0000
  2.324322E+0000  1.981659E+0000
  1.280874E+0000  1.250522E+0000
  1.615623E+0000 -4.325718E-0001
  7.737632E-0001 -9.805149E-0001
 -4.527225E-0001  5.744463E-0001
 -3.039912E+0000 -9.830458E-0002
 -8.629472E-0001  7.461146E-0001
  1.987723E+0000  1.049742E+0000
  1.755157E+0000 -9.906311E-0001
 -2.209022E+0000 -9.874403E-0001
 -2.823959E+0000 -1.341017E+0000
 -1.030744E+0000  3.765831E-0001
 -1.125987E+0000  1.055339E+0000
 -1.341928E+0000 -2.066168E-0001
  9.588068E-0001  1.853431E+0000
 -1.683248E+0000  1.588617E+0000
 -2.242982E+0000  4.709730E-0001
  8.162262E-0001 -1.165279E-0001
  3.061867E+0000  7.571774E-0001
 -1.091375E+0000 -1.293121E+0000
 -1.155544E+0000 -3.647807E-0001
  1.310265E+0000 -1.227172E-0001
  6.485647E-0002  1.553885E+0000
 -3.043804E+0000  7.336148E-0001
 -9.637640E-0001  8.646662E-0001
  6.089324E-0001 -1.304424E+0000
  5.454090E-0001  8.639093E-0001
 -1.628737E+0000  5.380514E-0001
 -1.229234E+0000 -1.019403E+0000
  2.774009E-0001 -7.536860E-0001
  1.195908E+0000  3.902501E-0001
  1.425061E-0001  5.105042E-0001
 -9.919691E-0001  7.854039E-0001
 -5.470059E-0001  9.340177E-0001
 -2.067244E+0000  5.982641E-0001
  1.304017E+0000  2.921851E-0001
  5.194185E-0001  3.785341E-0001
 -2.573308E-0001 -6.979649E-0001
  1.545286E+0000  1.128737E+0000
  1.190307E+0000  1.995598E+0000
  6.765135E-0002 -1.972427E-0001
  1.911363E+0000 -4.980539E-0001
  3.056628E+0000 -8.715254E-0001
 -3.753362E-0001 -2.503877E-0001
 -1.155480E+0000 -2.783363E+0000
 -8.220896E-0001 -2.631016E+0000
 -7.759913E-0001 -6.715710E-0002
 -1.254511E+0000 -2.380008E+0000
  1.108790E+0000 -2.656552E+0000
 -1.508546E+0000 -1.094195E-0002
 -3.570050E+0000  3.659174E-0001
  1.554228E+0000 -2.748666E-0001
  2.070831E+0000 -5.126654E-0001
  6.076496E-0001  1.619079E+0000
 -1.506992E+0000  1.596924E+0000
 -1.914955E+0000 -1.492187E+0000
  1.522986E+0000 -1.825288E+0000
  3.594197E+0000 -1.323382E+0000
  1.609587E+0000  3.114214E-0001
 -3.249902E+0000  5.063214E-0002
 -2.086855E+0000 -1.533642E+0000
 -3.717483E-0002 -1.036182E-0001
  1.070448E-0001  1.915232E+0000
 -2.198511E-0001  1.318163E+0000
 -8.181933E-0001  9.018716E-0001
 -3.804312E-0001  3.198755E+0000
  1.112144E+0000  2.177754E+0000
 -5.778094E-0001  3.705821E-0001
 -1.443977E+0000 -1.035923E+0000
  2.974065E-0001 -3.389305E-0001
 -1.198404E+0000 -3.557151E-0001
 -1.918387E-0001 -3.401017E-0001
  1.680627E+0000 -2.820124E-0001
  1.498906E-0001 -1.951656E+0000
 -1.161211E+0000 -5.478462E-0001
 -2.437289E+0000 -1.483076E+0000
 -8.198423E-0001 -2.718080E-0001
  1.634376E+0000 -3.790569E-0001
  4.043428E+0000 -1.610662E-0001
  1.951322E+0000  2.078435E+0000
 -9.066020E-0001  2.802894E+0000
 -1.063768E+0000  1.740246E+0000
 -1.073692E+0000  6.476345E-0001
  1.893857E+0000  4.715450E-0001
  3.934602E+0000  7.624611E-0001
  9.810581E-0001  3.096006E+0000
 -1.089122E+0000  1.531379E+0000
 -4.808380E-0001  4.933831E-0001
 -1.227933E+0000  3.341716E-0001
 -1.574244E+0000 -2.702192E-0002
 -6.698593E-0001  4.506378E-0001
  7.118467E-0001 -1.021594E+0000
  4.140167E-0001 -9.356605E-0001
 -2.007235E-0002 -8.707564E-0001
 -8.856002E-0001 -1.385608E+0000
 -1.218528E+0000 -1.420816E-0001
  5.775656E-0001 -3.360283E-0001
  1.509994E+0000 -7.709361E-0001
  1.335543E+0000  9.157882E-0001
  1.646353E-0001 -2.362678E+0000
 -3.041040E-0001 -2.162244E+0000
 -3.399206E+0000 -9.208689E-0001
 -1.477973E+0000  1.006637E+0000
 -1.476557E+0000  1.278920E+0000
 -2.431867E-0001  1.880320E+0000
 -1.648822E-0001  3.157227E+0000
 -5.833657E-0002  2.032110E+0000
  2.012248E+0000  1.897380E+0000
  2.130125E+0000  4.904995E-0001
  4.326724E-0001 -6.268116E-0001
 -7.770097E-0001 -5.082285E-0001
 -6.559196E-0001 -2.931644E+0000
  8.219893E-0001  5.204258E-0001
 -1.512909E+0000  1.014754E+0000
 -5.821058E-0001 -7.739776E-0001
  4.912932E-0001 -1.237484E+0000
  4.583653E-0001  4.951436E-0001
 -1.340674E+0000 -3.665806E-0001
  4.390210E-0001  1.412555E+0000
 -2.221125E+0000  8.955023E-0001
 -1.275476E+0000 -1.527076E+0000
  1.155424E+0000 -9.404749E-0001
 -9.144408E-0001 -5.057592E-0001
 -4.037011E-0001 -7.226475E-0001
  2.388640E-0001 -7.097204E-0001
 -9.063224E-0001  1.476703E-0001
 -1.051970E+0000 -1.409075E+0000
 -2.735190E+0000  1.668306E-0001
 -1.047297E+0000 -1.187910E+0000
 -1.016953E+0000 -1.387954E-0001
  1.877854E+0000  1.257361E+0000
  1.427546E+0000  5.810369E-0001
  1.118742E+0000  1.697265E+0000
 -7.542701E-0003  1.769509E+0000
 -1.194841E+0000 -9.506307E-0001
 -1.152246E-0001 -5.698771E-0001
 -4.688605E-0001 -1.472238E+0000
  1.514756E+0000 -2.282981E+0000
  1.967871E+0000  1.246554E+0000
  7.508331E-0001  6.530871E-0001
 -5.362301E-0001 -2.280507E+0000
 -1.049817E+0000 -9.915848E-0001
  2.794992E-0001 -1.953598E+0000
 -1.016055E+0000 -5.352245E-0001
 -9.251366E-0001 -3.776777E-0001
  8.151753E-0002 -8.172586E-0001
  6.312597E-0001 -1.141243E+0000
 -2.392430E-0001 -1.843617E+0000
  1.732965E+0000 -1.189635E+0000
  1.802274E+0000  8.127208E-0002
  1.774852E+0000 -5.259353E-0001
  3.378726E-0002 -2.016204E+0000
  8.814366E-0001 -2.450907E+0000
 -1.554563E+0000 -2.477872E-0001
 -3.006917E+0000 -1.942927E-0001
  4.435798E-0001 -6.908931E-0001
  2.313716E+0000 -1.182954E+0000
  6.889910E-0001 -2.057512E+0000
 -1.511472E+0000  7.509050E-0001
 -3.310819E+0000  3.720463E-0001
 -2.374932E+0000 -1.360771E-0001
  1.315736E-0001 -2.135595E-0002
  1.278757E+0000  1.190144E+0000
  1.172029E-0001  1.231105E+0000
 -3.083932E+0000 -1.183645E-0002
  1.046307E+0000 -1.337301E+0000
  4.182735E-0001 -8.961882E-0001
  1.574818E+0000 -1.256380E+0000
  7.561812E-0001 -1.538450E+0000
  5.621966E-0001 -5.163635E-0001
  4.946120E-0001 -1.114140E+0000
 -1.145799E-0001 -2.871419E-0001
 -1.157272E+0000 -3.075469E+0000
  1.179658E+0000 -2.833795E+0000
  2.594668E+0000 -2.094217E-0002
  3.897557E-0001  4.260152E-0001
  9.366131E-0001 -2.758014E+0000
  3.466662E-0001 -9.736106E-0001
  1.729272E+0000 -1.531439E+0000
  2.398421E-0001 -2.764739E+0000
 -6.146693E-0001 -1.971066E+0000
 -1.078649E+0000 -8.009623E-0001
 -2.210497E+0000 -1.533616E-0001
  9.600793E-0001 -1.608824E+0000
  2.786784E+0000 -1.590439E-0001
  7.142409E-0002 -7.897147E-0001
 -1.492023E+0000 -1.292275E+0000
  5.704566E-0001 -6.860983E-0001
  2.285255E+0000 -8.209743E-0001
  9.559279E-0001 -9.315798E-0001
 -1.330945E+0000 -1.120880E+0000
 -1.534808E+0000 -5.249246E-0001
 -8.831330E-0002 -1.046789E+0000
  3.262970E+0000 -9.641823E-0002
  2.276034E-0001  1.446966E+0000
 -2.010287E+0000  1.967529E+0000
 -3.302722E+0000  1.517020E+0000
 -1.304087E+0000  9.723456E-0002
 -6.841461E-0001  8.352019E-0002
  6.351393E-0001  1.008559E-0001
  4.380637E-0001  8.657142E-0001
  1.031883E+0000 -1.077236E-0001
 -1.364693E+0000 -6.917992E-0001
 -1.194601E-0001 -2.004663E+0000
 -2.069140E-0001 -8.552050E-0001
 -1.990764E+0000  1.472955E+0000
 -2.728709E+0000 -3.208278E-0001
 -1.596455E+0000 -1.568098E+0000
  4.194386E-0001 -2.794116E+0000
  2.192548E+0000 -2.468132E+0000
  2.804407E+0000 -2.248416E+0000
  1.220390E+0000  5.756569E-0002
  2.608353E-0001 -1.036215E+0000
  1.807144E+0000 -1.620397E-0001
  2.022558E+0000 -1.595308E-0001
  1.219710E+0000 -8.310556E-0001
 -3.914041E-0001 -3.959417E+0000
 -6.905612E-0001 -2.094977E+0000
 -6.839368E-0001  1.663452E+0000
  1.415239E+0000  1.046102E+0000
  2.027727E-0001  5.687376E-0001
  2.206792E-0001 -1.552021E-0001
  4.294158E-0001 -1.629971E+0000
 -7.374873E-0001  1.474929E-0001
 -6.114474E-0001 -1.117264E-0001
 -9.241506E-0001 -6.067049E-0001
  1.873958E-0001 -1.296509E+0000
  4.186371E-0001 -9.713836E-0003
 -1.482845E+0000 -2.029647E-0001
 -1.832925E+0000 -4.674010E-0001
  1.148890E+0000 -1.663457E-0001
  3.407440E+0000  1.326902E+0000
  2.679382E+0000 -1.917155E+0000
  1.398018E-0001 -6.145849E-0001
 -2.601427E-0001  1.220718E-0001
  7.515835E-0001  1.571684E+0000
  1.481398E-0001  1.644291E+0000
 -3.005329E+0000  1.723068E+0000
 -4.306317E+0000 -9.570879E-0001
 -1.954647E+0000  5.091115E-0002
  1.430247E-0001  5.047444E-0001
  9.808563E-0001  8.543888E-0001
 -8.449872E-0001  1.822222E+0000
 -3.472589E+0000  8.228288E-0001
 -1.568183E+0000  1.306203E+0000
  1.045229E+0000  2.427222E+0000
  1.191793E+0000  1.345325E+0000
 -3.698672E-0001  1.506734E+0000
 -1.121496E+0000  1.579597E+0000
 -6.716259E-0001 -7.262445E-0001
 -3.030798E-0001 -2.283658E+0000
  7.880787E-0001 -9.775220E-0001
 -3.333648E-0001  1.279973E+0000
 -2.491729E+0000  1.650293E-0001
 -7.398622E-0001  4.070762E-0001
  5.450512E-0002 -4.662811E-0001
 -1.018116E-0002  4.477028E-0002
 -1.717700E+0000  4.489840E-0001
 -3.381944E+0000  6.745637E-0001
 -4.253069E-0001  9.560436E-0001
 -4.352308E-0002  2.357022E+0000
  1.201935E-0001  1.881798E+0000
 -2.611916E-0001  4.102795E-0001
  8.545641E-0001 -2.609418E+0000
  9.226427E-0001 -1.722323E+0000
 -1.040483E+0000 -7.754973E-0001
 -1.635595E+0000 -2.200178E+0000
 -1.669816E+0000 -1.105308E+0000
  2.050590E+0000 -8.174821E-0002
  2.052988E-0001  3.671264E-0001
  4.760797E-0001  8.905721E-0001
 -9.799594E-0001  9.289628E-0001
 -6.350579E-0002 -1.727009E+0000
 -1.286069E+0000 -5.147023E-0001
 -4.252069E-0001  5.244509E-0002
 -1.567506E+0000  4.667966E-0001
 -2.762040E+0000 -2.171546E-0001
  9.491354E-0001 -1.570246E+0000
  3.082583E+0000  1.552369E-0001
  1.181044E+0000  2.428373E+0000
 -2.126204E+0000  1.481530E+0000
  1.151523E+0000  2.712183E-0002
  1.200169E+0000  6.277396E-0001
  6.006136E-0001 -1.373333E+0000
  1.451770E+0000 -2.608204E+0000
  1.221964E+0000 -2.523564E+0000
  1.400745E+0000 -1.381889E+0000
  1.790417E+0000 -9.220634E-0001
  1.652016E+0000  7.457215E-0001
 -1.709315E+0000  3.350695E+0000
  2.066104E-0001  2.765677E+0000
 -1.603944E+0000  1.488674E+0000
  7.726984E-0001 -2.133169E-0001
  3.389250E+0000 -3.279510E-0001
  8.211891E-0001  7.919753E-0002
 -2.472330E+0000 -5.344550E-0001
 -1.242762E+0000  3.836114E-0001
  9.218669E-0001 -1.010646E+0000
  1.148904E+0000 -8.849324E-0001
 -1.674613E+0000 -6.485544E-0001
 -9.736603E-0002 -5.543836E-0001
  8.601842E-0001 -8.446461E-0001
 -5.533495E-0001 -2.111593E+0000
 -6.403851E-0001 -4.309231E-0001
 -8.898820E-0001 -1.229207E+0000
  2.073965E+0000 -1.687742E+0000
  1.851019E+0000 -3.012720E-0001
 -1.455059E+0000  2.029379E-0002
 -6.505087E-0001  1.323510E+0000
 -2.537489E+0000 -9.523847E-0001
 -7.350742E-0001 -1.952829E+0000
  1.664227E-0001 -7.232017E-0001
  4.436413E-0001 -1.256420E+0000
  3.339819E-0001 -7.796091E-0001
 -2.868370E+0000  1.497735E+0000
 -1.868472E+0000  5.579271E-0001
 -2.834584E-0001  1.841873E+0000
  9.299691E-0001  2.530273E+0000
 -9.972869E-0001  9.477430E-0001
 -1.696729E+0000  6.002769E-0002
 -4.169703E-0001  1.079517E+0000
 -5.947080E-0001  1.337217E+0000
 -6.850472E-0001  1.815800E+0000
  1.069790E+0000  1.892935E+0000
  1.251509E+0000  1.771309E+0000
  7.913680E-0002 -2.938671E-0002
  4.675404E-0002 -4.404159E-0001
  2.447114E-0001 -6.480130E-0001
  5.761500E-0001 -5.792553E-0001
  1.175009E+0000 -1.551430E+0000
 -1.314330E-0001 -3.986350E-0001
 -2.088818E+0000 -6.952729E-0001
 -9.853593E-0001 -2.024591E+0000
  7.399274E-0001 -3.239749E+0000
  2.603631E+0000 -8.718353E-0001
  1.079243E+0000 -8.057343E-0001
 -1.145717E-0001 -5.862008E-0001
 -6.066924E-0001 -1.241549E+0000
 -1.315720E+0000 -8.963868E-0001
 -7.543066E-0001 -2.344763E+0000
  4.370242E-0001 -2.598582E+0000
  6.737520E-0002  1.384937E+0000
 -1.134332E+0000  2.021506E+0000
 -1.937485E+0000  1.348789E+0000
  8.679946E-0001  6.396729E-0001
  2.255836E+0000  3.354241E+0000
  8.976464E-0002  2.418937E+0000
 -3.324732E+0000  2.160180E+0000
  2.246164E-0001  1.655091E+0000
  1.947910E+0000  1.208293E+0000
 -3.155410E-0001  1.157948E+0000
 -1.039380E+0000 -5.191515E-0001
  1.272870E+0000 -2.339300E+0000
  1.174196E+0000 -6.522104E-0001
 -2.251874E+0000  9.276325E-0001
 -1.556216E+0000 -2.961103E-0001
  1.466905E+0000  2.619054E-0001
  2.812035E-0001  1.681288E+0000
 -2.073208E+0000  1.496162E+0000
  4.179670E-0001 -8.043892E-0001
  2.694084E+0000 -9.153070E-0001
  5.442126E-0001 -5.896519E-0001
 -2.367376E-0001 -1.380088E+0000
 -1.021108E+0000 -7.017965E-0001
 -1.737156E+0000 -1.376139E+0000
 -1.938037E+0000 -9.010101E-0001
  1.669346E+0000 -2.646779E+0000
  3.237879E+0000 -6.244366E-0001
  2.192025E+0000 -8.395927E-0001
 -3.011610E+0000 -2.750075E-0001
 -2.252314E+0000 -2.434421E-0001
 -5.713022E-0001 -2.128215E+0000
  3.801354E+0000 -1.227321E+0000
  2.712876E+0000  2.892773E-0001
  1.041951E+0000  2.809718E+0000
 -1.609454E+0000  3.201551E+0000
  1.752343E-0001  4.406917E-0001
  9.899541E-0001  1.743293E-0001
  1.227082E+0000 -2.708250E+0000
  4.045851E-0001 -3.127768E-0001
 -8.012549E-0001  6.771921E-0002
 -8.506123E-0001 -6.877457E-0002
  3.022125E-0001  3.168715E-0001
  9.967564E-0001 -5.939709E-0001
  1.269915E+0000 -8.210641E-0001
  3.979967E-0001 -4.209239E-0001
 -2.749869E-0001 -2.247569E+0000
  2.132578E+0000 -1.259602E+0000
  1.378847E+0000 -1.446861E+0000
  9.837435E-0001 -7.720387E-0001
  7.639622E-0001 -1.301627E+0000
 -5.547836E-0001 -9.081427E-0001
  2.100408E+0000  2.143665E-0001
  1.021057E+0000  2.390014E-0001
 -1.553203E+0000 -4.327972E-0001
  9.732673E-0001 -2.694244E+0000
  7.499099E-0001 -4.949597E-0001
 -7.514644E-0002 -2.208990E-0001
 -1.141928E+0000  3.372920E+0000
 -2.450507E+0000  1.086717E+0000
 -8.804540E-0001 -1.052719E+0000
  9.882289E-0001 -3.371738E-0001
 -9.374445E-0001  6.387003E-0001
 -1.567800E+0000 -2.557243E-0001
 -6.130518E-0002  3.694109E-0001
  8.572141E-0001 -4.491461E-0001
 -5.020423E-0001 -1.212996E+0000
 -3.473832E-0001 -1.913993E+0000
 -1.618041E+0000  1.498764E-0001
 -1.054498E+0000 -1.353729E+0000
  8.113677E-0003 -1.127692E-0001
  1.165426E-0001  5.326099E-0001
  2.623030E+0000  9.092339E-0001
 -5.584689E-0001  8.163548E-0001
 -1.386776E+0000  2.433249E-0002
 -2.746909E+0000 -7.319833E-0001
 -1.736711E-0001  8.974629E-0001
 -5.124766E-0002  1.032308E+0000
  4.027330E-0001  2.999501E+0000
  2.797733E-0001  1.586243E+0000
  6.837425E-0001  2.071721E+0000
 -3.216750E-0001  1.796506E+0000
 -3.123460E-0001 -6.472485E-0001
  1.257879E+0000 -2.088612E-0001
 -1.215347E+0000  3.766208E-0001
 -4.275489E-0001 -1.031677E+0000
  1.756943E+0000  6.311568E-0001
 -1.456766E-0001  1.756802E+0000
 -3.181074E-0001  3.415669E-0001
 -1.260877E+0000  1.757134E+0000
  2.476750E-0001 -9.894628E-0001
  2.240756E+0000  2.191894E-0001
  6.082362E-0001  1.337019E+0000
  1.788518E-0001  2.846213E+0000
 -2.730138E-0001  3.991634E+0000
 -1.907131E+0000  1.845119E+0000
  2.037722E+0000  5.201306E-0001
  3.528323E+0000 -1.394233E+0000
  5.140571E-0001 -3.632767E-0001
 -2.253762E+0000 -2.423622E+0000
 -2.565745E+0000 -3.750764E+0000
  6.154745E-0001 -3.016798E+0000
  7.505958E-0001 -1.952821E+0000
 -6.455560E-0001 -9.001658E-0001
 -1.046678E+0000  1.088896E+0000
 -1.749173E+0000 -4.698929E-0001
  1.451770E+0000 -2.742077E-0001
 -1.878954E-0001  4.506074E-0001
 -7.967555E-0002  1.484060E+0000
 -1.069109E+0000  8.946823E-0001
  3.209623E-0002  3.058986E-0001
  1.907461E+0000  1.129431E-0001
 -3.118901E-0001 -2.526204E+0000
 -7.467202E-0001 -9.767486E-0001
 -3.084210E+0000 -1.427418E+0000
 -1.117319E+0000 -2.246814E+0000
  8.244945E-0001 -1.994376E+0000
  6.360280E-0001  8.860396E-0003
  6.446511E-0001 -3.922964E-0001
 -2.106909E+0000 -1.983324E+0000
 -5.014817E-0001 -6.284016E-0001
  1.810387E+0000 -2.543197E+0000
  9.803922E-0001 -5.823316E-0001
  5.120813E-0002  1.102778E+0000
  1.095834E+0000  3.527407E-0001
  2.735587E+0000 -7.380640E-0001
  1.503298E+0000 -2.838213E+0000
 -4.339577E-0001 -1.721409E+0000
 -1.717394E+0000 -1.881938E+0000
 -1.505699E+0000 -6.697620E-0001
 -2.739046E+0000 -1.319206E-0001
  5.771917E-0002  5.229468E-0001
  1.440081E+0000 -1.329212E-0001
 -3.750141E-0001 -4.008927E-0001
 -1.747670E-0003 -9.231184E-0001
 -2.498245E-0001 -2.347734E+0000
 -1.620349E+0000 -2.516402E+0000
 -1.979741E+0000 -4.358741E-0001
 -3.221038E-0001  5.244951E-0001
 -1.302001E+0000  1.003600E+0000
 -1.903242E+0000  1.208113E+0000
 -2.771988E+0000 -1.051930E-0001
  1.570124E+0000  3.828786E-0001
 -1.136026E+0000  9.742610E-0001
 -5.444292E-0001 -6.256167E-0001
  1.187415E+0000 -9.918771E-0001
  9.012435E-0001 -1.913111E+0000
 -3.995647E-0001 -5.708529E-0002
 -4.948885E-0001 -3.336474E-0001
  1.550504E-0002 -2.152101E+0000
  3.770931E-0001 -2.645486E+0000
 -1.205701E-0001 -2.025885E+0000
 -1.675937E+0000 -1.304615E+0000
 -4.591062E-0001 -1.766461E+0000
  9.900427E-0001  4.588868E-0001
 -1.528375E-0002 -9.454832E-0001
 -4.582894E-0001 -2.209652E+0000
 -2.839065E-0001 -6.628657E-0002
 -6.569357E-0001  8.734941E-0001
  4.357963E-0001  8.243147E-0001
  1.216856E+0000  8.477241E-0001
  9.299297E-0001  6.834707E-0001
 -1.032427E+0000  4.018870E-0001
 -2.029156E+0000 -2.906281E+0000
  7.511301E-0001 -1.030685E+0000
  8.183864E-0001  2.358753E+0000
 -1.093047E+0000  1.460874E+0000
  8.380027E-0001  1.240908E+0000
  3.138012E+0000 -5.122719E-0001
  1.684777E+0000  5.090042E-0001
 -7.179454E-0001 -1.004252E+0000
 -8.475655E-0001 -2.233561E+0000
  1.203377E+0000 -1.159310E+0000
  2.032793E+0000  6.740367E-0001
 -6.362564E-0001  6.936683E-0002
  6.350679E-0001  1.013276E+0000
  2.192390E+0000  7.428202E-0001
  9.529591E-0001  2.307708E+0000
  6.580446E-0001 -5.507205E-0001
  5.613245E-0001 -1.441005E+0000
  2.247643E-0001  1.960303E+0000
 -1.469793E+0000  1.187946E+0000
  9.871915E-0002  1.272690E+0000
 -8.104600E-0002  1.219749E+0000
  9.145418E-0001  7.350584E-0001
  1.669427E+0000 -9.680865E-0001
  1.490784E+0000  4.053053E-0001
  2.207607E-0001  8.428786E-0002
  5.738109E-0003 -1.265567E-0001
 -5.172502E-0001 -2.355748E+0000
  3.916977E-0001 -2.508068E+0000
  2.387297E-0001 -1.148004E+0000
  1.658190E-0001 -7.852221E-0001
 -5.857299E-0001  2.358952E+0000
 -7.791892E-0001  2.991860E+0000
 -1.593405E-0001 -1.630354E+0000
  7.884928E-0001  1.341429E+0000
 -6.114158E-0001 -1.904304E+0000
 -2.342354E-0001 -1.473164E+0000
  1.004044E-0001 -3.003902E-0002
 -8.307321E-0001  2.222911E+0000
  2.142571E-0001  1.740130E+0000
 -4.029069E-0001  2.414285E+0000
 -4.948989E-0001  4.257422E+0000
 -1.872169E+0000  2.999081E-0001
  1.917256E-0001  1.292028E-0001
  7.732010E-0001  1.245392E+0000
 -3.637547E-0001 -2.234426E-0001
  3.912290E-0001  2.193420E+0000
  6.432478E-0001 -1.044531E+0000
  1.702354E+0000  5.023120E-0001
 -8.725727E-0001  2.061620E-0001
 -1.612825E+0000 -1.520709E+0000
 -8.873051E-0001 -6.785631E-0001
 -1.352644E+0000  9.977808E-0001
 -4.793044E+0000  2.386971E+0000
 -1.475515E+0000  3.249358E-0001
  2.111859E+0000 -2.196784E+0000
  1.867474E+0000 -2.037068E+0000
  1.579434E+0000 -2.966012E-0001
 -1.191796E+0000  5.250474E-0001
 -2.675288E+0000  4.217682E-0001
  5.960033E-0001  6.611816E-0001
 -3.143011E-0001  2.771882E+0000
 -1.388295E+0000  9.967577E-0001
 -1.594822E+0000 -9.185789E-0002
  1.036400E+0000 -1.857220E-0001
  1.267588E+0000 -1.170763E+0000
  4.219755E-0001  8.254365E-0001
 -2.986970E+0000 -8.197155E-0001
 -4.129380E-0002 -1.878327E+0000
  1.975272E+0000 -8.676499E-0001
  2.008955E+0000  2.365522E-0001
  1.559045E+0000 -1.612955E+0000
 -1.297715E+0000 -2.551446E+0000
 -1.263696E+0000  7.599873E-0002
  7.966801E-0001  4.111639E-0001
  1.626355E+0000 -7.743152E-0001
  1.818225E+0000  6.690987E-0001
  3.064615E-0001 -4.078696E-0001
 -1.548118E-0001 -7.205256E-0001
  6.731291E-0001  1.176108E+0000
 -1.421805E+0000  3.812514E-0001
 -3.048457E+0000  9.626519E-0001
  1.605854E-0001  2.304054E+0000
  6.640111E-0002  1.931274E+0000
 -2.057479E-0001  1.522839E+0000
  1.061440E+0000  9.588112E-0002
  2.369186E+0000  2.690354E+0000
  1.200210E-0001  1.146886E+0000
 -1.005856E+0000 -4.699518E-0001
  1.552765E+0000 -2.104624E-0001
  3.263227E+0000 -4.321228E-0001
  8.266022E-0001 -9.166643E-0001
 -4.965594E-0001 -7.292981E-0001
 -7.724958E-0001  7.751020E-0001
 -6.174700E-0001  4.981922E-0001
  2.118362E+0000 -2.070581E+0000
  2.387361E+0000 -7.177994E-0001
 -2.415945E+0000  1.160471E+0000
 -1.474430E+0000  1.017906E-0001
  1.089147E+0000 -5.967487E-0001
  1.166999E+0000  3.268001E-0001
  1.543392E+0000  1.087421E+0000
 -1.145382E+0000  9.190925E-0002
 -8.814014E-0001 -3.627186E-0001
  1.874234E+0000 -1.938869E+0000
  1.995430E+0000 -2.583653E+0000
 -1.653098E+0000 -1.945562E+0000
 -1.049560E+0000 -4.020516E-0001
 -8.060436E-0001  7.840472E-0001
  3.065908E-0001  5.636767E-0001
 -1.968068E-0001  1.236276E+0000
 -1.905285E+0000 -3.208418E-0001
  8.109613E-0001  2.336756E-0003
  2.035793E+0000 -2.373084E-0001
 -8.500645E-0001 -6.517518E-0002
 -1.030759E+0000 -8.100698E-0001
  2.083811E+0000 -6.827583E-0001
  1.406575E+0000  2.896126E+0000
 -1.930331E+0000  3.609664E+0000
 -1.413700E+0000  9.240059E-0001
  2.288465E+0000  1.384486E+0000
  2.130561E+0000  2.699268E-0001
  5.985668E-0001  3.986364E-0001
  4.357209E-0001 -2.718739E+0000
  1.069720E+0000 -3.273806E+0000
  8.511241E-0001 -2.703685E+0000
  2.865001E-0001  5.120377E-0001
 -1.335518E+0000  8.402650E-0001
 -6.213820E-0002  7.588660E-0001
 -3.187985E-0001  2.137628E+0000
 -2.571598E-0001 -3.691095E-0001
 -1.984062E-0001  1.016845E+0000
  1.849299E-0002 -1.837483E-0001
 -9.415190E-0001  1.623928E+0000
 -2.625421E+0000  2.410596E+0000
 -5.928178E-0001  1.812039E+0000
  2.896377E+0000  1.946186E+0000
  2.793294E-0001  1.852174E+0000
  8.961192E-0001  8.803969E-0001
 -2.106209E-0001  2.278056E+0000
 -2.425548E+0000  1.800733E+0000
  9.088362E-0001  1.946305E-0001
  3.309153E+0000  7.633862E-0001
  1.457886E+0000  9.274504E-0001
 -1.680492E+0000 -3.767941E-0001
 -5.983112E-0001 -5.529052E-0001
  8.318772E-0001 -2.633994E+0000
  4.212558E+0000 -3.290651E+0000
  2.651781E+0000  7.467035E-0001
 -1.267556E+0000 -2.867600E-0002
 -5.875500E-0001 -8.182971E-0001
 -3.367394E-0001 -2.095683E+0000
 -1.319968E+0000  1.818210E+0000
 -2.303200E+0000  1.957740E+0000
  4.753192E-0001  9.727787E-0001
 -2.195641E+0000  8.154554E-0001
  1.021125E+0000  1.212349E+0000
  2.174598E+0000  6.236593E-0001
 -1.102557E-0001 -2.261755E-0001
 -8.192268E-0001 -1.211278E+0000
 -7.915240E-0002  3.663918E-0001
 -8.619239E-0001  1.409040E+0000
 -7.063085E-0001  2.454452E+0000
 -3.422931E-0001  2.408669E-0001
  7.378328E-0001  1.093562E-0003
  2.455782E-0001  6.509093E-0001
 -2.627739E+0000 -1.315417E-0001
 -3.378331E+0000 -6.903472E-0001
 -1.540054E+0000 -1.745929E+0000
  1.913981E+0000 -1.996344E+0000
  1.090402E+0000 -1.824496E+0000
  2.590755E-0001 -2.055818E+0000
  4.223291E-0002 -3.607427E-0001
  4.539172E-0001 -3.790633E-0001
  1.083485E+0000 -1.252507E+0000
  9.514889E-0001 -4.087401E-0001
 -1.338638E+0000 -3.953628E-0001
  2.446034E-0001 -1.225320E+0000
  2.614583E-0001 -8.321415E-0001
 -6.529917E-0001 -4.825877E-0001
 -1.224324E+0000 -1.461041E+0000
  5.928941E-0001 -3.589455E+0000
 -4.531108E-0001 -1.324189E+0000
  8.766954E-0001 -9.136534E-0001
  2.634715E+0000  1.765202E+0000
 -4.110147E-0001  1.446797E+0000
 -1.070502E+0000  3.423917E-0001
  1.758292E+0000  2.104129E+0000
  1.884478E+0000  2.702023E+0000
 -1.427045E-0001  1.230013E+0000
 -1.537075E+0000  5.388307E-0001
  1.110119E+0000 -1.532571E+0000
  2.960242E+0000  5.481286E-0001
 -2.099476E-0002  2.397313E+0000
 -8.792832E-0001  5.597054E-0001
  1.780303E-0001 -1.352975E-0001
  2.933605E-0001 -1.112994E-0003
 -2.484292E-0001  1.251522E+0000
 -2.535299E+0000  5.166725E-0001
 -1.091463E+0000  1.772418E-0001
  3.449333E+0000 -2.619698E-0001
  1.807896E+0000  1.601120E+0000
 -1.681027E+0000  2.537450E+0000
 -2.905293E+0000  2.697378E+0000
 -4.759920E-0001  1.848617E+0000
  2.583719E+0000  3.222005E-0001
  3.533527E+0000  2.725003E+0000
  2.872747E-0001  2.607104E+0000
 -1.398154E+0000  1.497205E+0000
 -2.964792E+0000  4.115096E-0001
 -2.078354E+0000  8.398027E-0001
  1.538142E+0000  2.774264E+0000
  9.432848E-0001  1.365034E+0000
  1.372343E+0000  2.473076E-0001
 -5.854568E-0001  2.066332E-0001
 -2.223844E-0001 -2.949872E+0000
  1.857458E+0000 -1.226050E+0000
 -9.373206E-0001 -1.217092E-0001
 -4.800212E-0001 -1.880602E+0000
  1.878228E+0000 -1.941772E+0000
  6.541488E-0001 -2.219494E+0000
 -1.571643E+0000 -1.993966E+0000
 -3.435200E-0001 -1.055427E+0000
 -8.793819E-0001  1.027941E-0002
 -2.481738E+0000 -8.990966E-0001
 -1.469985E+0000  6.346133E-0001
 -2.522908E-0001  8.951571E-0001
  3.473297E-0001 -7.029128E-0001
 -3.450644E-0001 -9.371440E-0001
  1.216574E+0000 -1.536243E+0000
  2.286120E-0001 -1.722620E+0000
  1.502818E+0000 -1.364159E+0000
  8.031864E-0001  1.570175E+0000
  6.133279E-0001  1.720813E+0000
 -8.845115E-0002  1.977381E+0000
 -5.278663E-0001  1.494754E+0000
  1.880723E+0000  2.161764E+0000
 -8.156636E-0002  1.471678E+0000
  1.697785E+0000 -6.700760E-0001
  1.240393E+0000 -3.075381E-0001
  1.451659E+0000 -1.796923E-0001
 -5.073560E-0001  1.346487E+0000
 -9.219347E-0001  1.842846E-0001
 -5.181370E-0001  1.361681E+0000
 -1.118216E+0000  5.376469E-0001
 -7.029106E-0001  1.511763E-0001
  2.414114E+0000 -4.072597E-0001
  2.162437E+0000 -1.035344E+0000
 -6.273917E-0001 -1.448818E+0000
  4.907603E-0001 -1.836388E-0001
 -4.955275E-0001  1.531186E+0000
  2.885655E-0001  8.448732E-0001
 -2.541168E-0001  1.479105E-0001
  4.290151E-0001 -2.174042E-0001
 -8.967598E-0001 -1.694517E+0000
  1.495500E+0000 -2.308265E+0000
  1.725214E-0001 -1.856348E-0001
 -2.277994E+0000  1.133209E+0000
 -4.549629E+0000 -5.295191E-0001
 -1.419213E+0000 -2.115637E+0000
  1.130295E+0000 -7.590177E-0001
 -1.112971E-0002  1.196098E+0000
  4.790827E-0001  7.216082E-0001
 -1.364076E+0000 -4.126875E-0002
 -1.623563E+0000 -9.090149E-0001
  2.126914E-0001 -2.170545E+0000
 -7.094657E-0001 -3.086589E-0001
 -1.722865E+0000  3.462105E-0001
 -1.757625E+0000 -7.908976E-0001
  1.795872E-0001  6.741513E-0001
  1.003442E+0000  1.724388E+0000
  9.798206E-0001  1.896007E+0000
  1.740824E-0001  2.213234E+0000
 -1.095070E+0000  2.528523E+0000
 -1.804012E+0000  1.359972E+0000
 -1.229443E-0001 -4.783003E-0001
  2.299289E-0001 -3.681587E-0003
 -2.708416E-0001  6.758865E-0002
 -1.515348E+0000 -1.627927E+0000
 -8.542718E-0001  6.114690E-0002
 -5.833321E-0001  5.069418E-0001
  4.314080E-0001 -1.752186E-0001
  1.152512E+0000  2.479066E-0001
  2.026860E+0000 -9.364889E-0001
  1.682069E+0000 -8.505511E-0001
  4.219559E-0001 -5.108850E-0001
 -2.667259E+0000 -1.540737E+0000
 -1.483672E+0000 -1.998278E+0000
  1.016512E+0000 -2.484696E-0001
  8.132504E-0002 -5.242648E-0001
 -1.213763E+0000 -1.027380E+0000
 -1.280714E-0001  8.100545E-0001
  1.813217E+0000  8.966207E-0002
  1.392507E+0000  1.636776E+0000
 -9.206860E-0002  4.825678E-0001
  5.032550E-0002  1.746733E-0001
  7.267318E-0001  2.237081E-0001
  8.713087E-0001  1.452167E+0000
  2.368163E-0001 -8.555119E-0001
 -3.737922E-0001 -5.603332E-0001
  7.384994E-0001 -1.693023E+0000
  1.431614E+0000  8.062489E-0001
  5.591492E-0001  3.552766E-0002
 -9.077986E-0001 -6.758047E-0001
 -1.772374E+0000 -2.029911E-0001
 -2.898179E-0001 -6.350613E-0001
  9.337588E-0001 -2.381638E+0000
  1.218035E+0000 -2.489695E+0000
  1.457093E+0000 -2.606989E+0000
 -6.527199E-0001 -2.472030E+0000
 -2.201589E+0000 -2.272978E+0000
 -1.387584E+0000 -5.455080E-0001
 -1.606740E+0000  1.026775E-0001
  9.793400E-0001  5.187776E-0001
  2.131110E-0002  2.179465E+0000
 -5.930561E-0001  6.313929E-0001
  3.528136E-0001 -1.973026E+0000
 -8.184219E-0001 -1.458461E+0000
  8.506244E-0002 -2.028182E+0000
  3.205050E+0000  2.490167E+0000
 -8.653770E-0001 -1.483589E-0001
 -3.636831E+0000 -8.364376E-0001
 -2.335516E-0001 -6.353802E-0001
  4.082545E-0001 -6.262662E-0001
 -1.209926E+0000  2.970442E-0001
 -7.889088E-0001 -6.407456E-0001
 -7.123427E-0001  3.873779E-0001
 -2.930552E+0000  4.019841E-0001
 -3.434661E+0000  4.419099E-0001
 -2.489032E+0000 -1.297752E+0000
  2.504424E+0000  6.903503E-0001
 -5.929562E-0001  3.846074E-0001
 -7.403943E-0001 -1.148744E+0000
 -1.559208E-0001 -1.369554E+0000
  1.093383E+0000  7.523417E-0001
  3.752890E-0001  1.661779E+0000
 -1.274823E+0000  1.401413E+0000
 -1.657168E+0000 -7.813065E-0001
  3.878104E-0001  4.938840E-0001
  1.922221E+0000  1.292906E+0000
  7.140257E-0001  6.317092E-0001
  8.105363E-0001 -1.175281E+0000
  1.501970E+0000 -4.757770E-0001
 -5.088008E-0002  5.142601E-0001
  6.100821E-0001  1.023758E+0000
 -1.460584E-0001 -1.919196E+0000
 -6.967982E-0001 -1.617591E+0000
 -2.682121E-0001 -1.917818E+0000
  2.360441E-0002 -6.778475E-0001
  6.191512E-0001 -2.286929E+0000
  5.676435E-0001  1.613543E+0000
 -8.574280E-0001  1.400490E+0000
 -8.790013E-0001  3.058356E-0001
 -2.662952E-0001  2.119578E+0000
  8.914425E-0001  1.511917E+0000
 -3.786015E-0002  2.373307E+0000
  6.306766E-0002  1.763494E+0000
  3.935691E-0001  1.849883E+0000
  8.770055E-0001  5.358871E-0001
  6.696239E-0001 -2.178360E+0000
  4.817302E-0001  5.089069E-0001
 -7.499553E-0001  1.306863E+0000
 -7.044000E-0001  1.472831E+0000
  1.734142E+0000 -5.472659E-0001
  1.534847E+0000 -4.635637E-0001
 -2.328061E-0001 -1.610319E-0001
 -1.912284E+0000  1.113259E+0000
 -3.544803E+0000  9.553993E-0001
  1.473962E+0000  9.934332E-0001
  3.814428E+0000  7.782854E-0001
  3.047020E-0001  2.248416E+0000
 -1.205960E+0000  1.269452E+0000
  1.154406E+0000 -8.366495E-0001
  1.097187E+0000 -6.211976E-0001
 -1.108675E+0000 -9.182826E-0002
 -3.606413E+0000 -1.706669E+0000
 -4.613240E-0001 -2.159567E+0000
 -3.845109E-0001  9.970244E-0002
  1.332598E+0000 -1.615250E+0000
  1.231033E+0000  7.521804E-0001
  1.556593E+0000  1.627188E+0000
  2.808989E+0000  1.042608E+0000
 -1.319187E+0000  1.056312E+0000
  3.479307E-0001  1.838246E+0000
  1.043512E+0000  7.439757E-0001
 -1.362776E+0000 -1.688523E+0000
 -2.016513E+0000 -2.284385E+0000
  1.420871E+0000 -1.449974E+0000
 -2.659277E-0001 -1.077498E+0000
 -6.820026E-0002 -2.232343E+0000
  8.937422E-0001 -1.610222E+0000
 -7.476300E-0001  1.170261E+0000
 -8.984528E-0001  1.282952E+0000
  5.740084E-0001  7.622127E-0001
  2.419194E+0000  8.231216E-0001
  2.843500E+0000 -1.819224E-0001
  5.349591E-0001 -6.477260E-0002
 -3.656008E+0000 -7.508021E-0001
 -1.128853E+0000 -1.372472E+0000
 -7.703517E-0001  2.099246E+0000
  1.825603E+0000  6.951047E-0001
  2.515508E+0000 -2.042780E-0001
 -1.708083E-0001  2.173019E-0001
 -1.521440E+0000  7.909247E-0001
 -1.686117E+0000 -2.342621E-0001
  7.212727E-0001  1.484973E-0002
 -5.681382E-0001  7.685358E-0002
 -2.001845E+0000 -6.960941E-0001
  2.890695E-0001 -9.531485E-0001
  3.463819E-0001 -2.470232E-0001
  3.064275E-0001  4.587600E-0001
 -2.562954E+0000  1.245382E+0000
 -2.048607E+0000  1.034853E+0000
  9.489913E-0001  1.145125E+0000
  2.379691E+0000  7.860718E-0001
 -1.319430E+0000 -6.572318E-0001
 -1.550340E+0000  1.286008E-0001
  1.295398E+0000 -1.289048E+0000
 -6.947034E-0001 -4.620090E-0001
 -1.384738E+0000  1.200175E+0000
 -2.725893E+0000  1.594185E+0000
 -1.086769E+0000 -5.984104E-0002
  7.850991E-0001 -1.572237E+0000
  2.249738E+0000 -2.119848E+0000
  2.867367E+0000 -2.872637E-0001
 -2.073158E+0000 -5.472939E-0001
 -9.576933E-0001 -4.544163E-0001
  1.121194E-0001 -1.448436E+0000
 -2.195001E-0001 -3.367239E-0001
  2.053589E+0000  7.057963E-0001
 -1.185853E+0000  1.286677E+0000
  4.980051E-0001  1.256157E+0000
  7.794863E-0001 -1.053765E+0000
  1.020059E+0000 -9.980930E-0001
  2.211872E-0001  1.960027E+0000
 -1.845780E+0000  2.184911E+0000
 -2.925749E-0001  1.314832E+0000
 -2.959270E-0001  8.764344E-0001
  2.083592E-0001  1.188446E+0000
 -1.257844E-0001  1.157852E+0000
 -1.191282E+0000 -1.240290E-0001
  2.397065E+0000 -4.629821E-0001
  1.019865E+0000 -3.521337E-0001
 -6.735992E-0001  1.317887E+0000
 -1.163349E+0000 -4.642782E-0001
  9.784866E-0002 -1.418099E+0000
  4.922170E-0001  7.348516E-0001
  1.260776E-0001 -5.929731E-0001
  7.783273E-0001 -3.323497E+0000
  4.674705E-0002 -2.046826E+0000
 -3.833190E+0000 -4.258161E-0003
 -1.048753E+0000 -2.350689E-0001
 -7.777464E-0001 -3.648400E-0001
 -5.361301E-0001 -1.616620E+0000
 -4.612034E-0001 -1.053922E+0000
  5.531432E-0001  1.191974E-0001
  5.631292E-0001  9.647019E-0002
  2.650786E+0000 -1.521558E-0001
  1.142554E+0000  4.446677E-0001
 -6.907475E-0001 -1.148730E+0000
  3.863625E-0001 -8.714443E-0001
 -6.475518E-0001 -1.415504E+0000
  1.023856E+0000 -1.282813E+0000
 -7.942244E-0001 -1.209978E+0000
 -1.512150E+0000 -2.787266E-0001
  1.110754E+0000  7.781078E-0001
  3.218219E+0000  1.735339E+0000
 -3.161530E-0001  1.208927E+0000
 -1.923687E+0000 -1.253607E+0000
 -6.773613E-0001 -1.424083E+0000
  8.952565E-0001 -2.586643E+0000
 -1.520212E+0000 -2.064842E+0000
 -8.131082E-0001 -1.622322E+0000
  8.851904E-0001 -4.791405E-0002
  2.539911E+0000 -3.787490E-0001
 -5.910496E-0001  6.999616E-0001
 -3.206115E+0000 -1.306704E-0001
 -3.449697E+0000 -3.656989E-0001
  5.009602E-0001 -6.154909E-0001
  1.481271E+0000 -1.030797E-0001
 -2.292382E-0001  2.928471E-0001
 -9.576274E-0001  5.314138E-0001
 -4.058627E-0001 -9.112069E-0001
  4.424486E-0001 -1.404002E+0000
  1.322617E+0000  1.283817E+0000
  1.536220E+0000  1.819813E+0000
  1.211557E-0001  1.352256E+0000
  7.607391E-0001 -1.146194E+0000
 -2.150623E-0001  5.416769E-0002
  2.868545E-0001 -5.914697E-0001
 -7.899470E-0001  4.005288E-0001
 -2.848865E+0000  3.891056E-0001
  1.019292E-0001  3.155730E-0001
  3.544343E+0000 -2.368931E-0001
  1.886991E+0000  1.481497E+0000
 -5.209838E-0001  4.305569E-0001
 -2.710571E-0001 -5.356586E-0001
  1.560754E+0000  2.284539E+0000
 -1.806774E+0000  8.206750E-0001
  2.977184E-0001  1.269011E+0000
  9.601539E-0001 -4.178982E-0001
  1.944206E+0000  2.029630E+0000
 -2.052163E+0000  3.352786E+0000
 -1.617333E+0000  1.882035E+0000
 -1.209028E+0000  5.584874E-0001
  1.757031E+0000 -7.594799E-0001
  9.220410E-0001  7.379861E-0001
 -1.336412E+0000 -5.164008E-0001
 -2.416212E+0000 -4.711646E-0001
 -9.417226E-0001 -1.107650E+0000
 -5.910621E-0001  2.889372E-0001
  2.130173E-0001 -2.796833E+0000
 -1.742423E+0000 -1.277161E+0000
 -8.097067E-0001 -1.838587E+0000
 -9.097172E-0001 -1.290325E+0000
 -6.820395E-0001  9.979442E-0001
  2.069947E+0000  8.324542E-0001
  8.116301E-0001  2.744912E+0000
 -3.401818E+0000  2.024688E+0000
 -1.344385E+0000 -6.999548E-0001
  2.238352E+0000 -2.026156E+0000
  3.040071E+0000  1.060060E+0000
 -1.050870E+0000  1.562251E+0000
 -4.911941E+0000  1.489944E+0000
 -2.609274E+0000  1.287762E-0001
  2.438021E+0000 -2.223062E+0000
  1.303504E+0000 -1.288291E+0000
  2.588805E+0000 -7.899999E-0001
 -1.363603E+0000 -2.475028E-0002
 -2.910332E+0000 -7.299466E-0001
  1.161736E+0000 -9.278773E-0001
  2.393180E+0000  3.007718E-0001
 -4.661331E-0001  2.088468E+0000
 -3.026388E+0000 -1.865799E-0001
  1.630381E+0000  2.705216E-0001
  2.511299E+0000  1.379110E+0000
 -1.425429E+0000 -1.784560E-0001
 -3.485038E+0000 -1.473509E+0000
 -1.123900E+0000 -1.721191E+0000
  1.033754E+0000  1.528828E+0000
  2.209981E-0001  4.462748E-0001
  3.928877E-0001  4.973524E-0001
 -1.472832E+0000  1.752565E+0000
 -2.098855E+0000  3.296521E-0001
  1.625047E+0000  1.284403E+0000
  2.025584E+0000  1.305434E+0000
  8.894702E-0001  5.417057E-0001
  1.992386E-0001 -2.946582E+0000
  9.214753E-0001 -1.693386E+0000
 -2.600785E+0000 -2.921421E+0000
 -2.045846E+0000 -2.041508E+0000
 -4.321227E-0003 -6.584971E-0001
 -6.917031E-0001  1.623353E+0000
  1.466505E+0000  1.458428E+0000
  4.437964E-0001 -6.621156E-0001
  1.247193E+0000  2.216604E-0001
  1.019824E+0000  1.397323E+0000
  2.445875E-0001  3.010434E-0002
 -1.431804E+0000 -1.191759E+0000
  6.257468E-0001 -8.593389E-0001
  1.597506E+0000 -1.872361E+0000
  1.552723E+0000 -3.876218E-0001
 -3.071570E-0002 -1.046004E+0000
  9.135117E-0001 -2.345387E-0001
  3.008653E-0001 -8.467920E-0002
 -9.597113E-0001  7.078776E-0001
 -3.362968E-0001  1.394546E+0000
  1.881311E+0000 -1.401646E+0000
  8.276640E-0001  1.241186E+0000
 -2.308178E+0000  3.068025E+0000
 -1.429889E+0000  2.352728E+0000
  2.085059E+0000  2.453019E+0000
  2.137493E+0000  4.254254E+0000
 -5.775543E-0001  1.988268E+0000
 -3.269379E+0000  5.134572E-0001
  2.700347E+0000 -5.488658E-0001
  2.302045E+0000  1.027016E+0000
 -3.088980E-0001  6.478629E-0001
 -1.019317E+0000  2.569809E-0001
 -1.068061E+0000 -6.941255E-0001
  3.098064E+0000 -6.401396E-0001
  1.942244E+0000  1.137910E-0001
 -6.424276E-0001  1.633088E-0002
  1.165162E+0000 -2.644147E+0000
  1.263006E+0000 -1.582819E+0000
 -3.604561E-0001  1.026002E+0000
 -1.820193E+0000 -7.118739E-0001
 -5.648845E-0001  1.338190E+0000
  1.514199E-0001  1.529362E+0000
 -4.678406E-0001  1.654484E+0000
 -5.676053E-0002  2.395786E-0001
  7.823961E-0002 -5.463457E-0001
 -7.517562E-0002 -4.936731E-0001
 -1.390206E+0000  3.193800E-0001
 -7.090043E-0001  2.238980E+0000
  8.734005E-0001  2.990969E-0001
  1.071387E+0000 -1.051977E+0000
  3.270327E+0000  1.393439E+0000
  1.048321E+0000  1.026787E+0000
 -1.485039E+0000 -4.262307E-0001
 -2.569767E+0000 -1.030208E+0000
  1.282396E+0000 -2.158164E+0000
  4.169544E+0000 -8.485749E-0001
  5.608087E-0001 -1.694293E+0000
  8.333933E-0001 -2.521189E+0000
  6.259135E-0001 -1.184199E+0000
 -2.974475E-0002 -6.778310E-0002
  4.182498E-0001  1.775831E+0000
 -1.916770E+0000  1.089233E+0000
  1.143675E-0001 -1.010359E+0000
  8.324862E-0001 -1.305654E+0000
  3.989004E-0001 -1.532365E+0000
  1.064994E+0000 -2.541396E+0000
  1.732920E+0000 -6.939674E-0001
 -5.868191E-0001 -2.434902E-0001
  2.211789E-0002  2.221802E-0001
 -4.864410E-0001  7.075474E-0001
  8.706688E-0001  1.477790E+0000
 -7.741536E-0002  1.135256E+0000
 -1.959305E+0000  8.974784E-0001
 -1.643346E+0000  5.215714E-0001
  1.547356E-0001 -4.987029E-0001
 -1.528673E-0002  5.420293E-0001
  2.815584E-0001 -1.365638E+0000
 -1.335784E+0000 -4.382489E-0001
 -5.281256E-0001 -8.364820E-0001
 -9.012926E-0001 -4.799208E-0001
 -7.443883E-0001  1.329880E+0000
  1.805805E+0000 -1.309872E-0001
  1.411664E+0000 -1.657346E-0001
 -1.492858E+0000  3.392789E-0001
 -2.036076E+0000  6.618732E-0001
 -1.031760E+0000 -8.695604E-0001
  1.434372E+0000 -1.348980E+0000
  1.773027E-0001 -4.243498E-0001
 -1.607122E-0001 -5.019838E-0002
  4.106062E-0001 -2.394609E+0000
 -9.223439E-0002 -1.566125E+0000
 -1.767432E+0000 -1.834110E+0000
  1.086277E+0000 -1.694649E+0000
 -9.904825E-0001  5.283790E-0001
  3.271903E-0002 -7.618049E-0002
 -2.186580E+0000 -2.992198E-0001
 -2.052312E+0000 -2.341758E-0001
  7.200191E-0001 -2.487355E+0000
  2.538200E+0000 -1.402508E+0000
  2.489493E+0000 -2.244963E+0000
  1.542378E+0000 -7.649168E-0002
 -5.049616E-0001  1.752799E-0001
 -2.057884E-0001 -9.818398E-0001
  1.940928E+0000 -9.758779E-0001
 -5.834263E-0001 -1.460930E+0000
  1.698192E+0000 -2.101163E+0000
 -1.838274E-0001 -1.320471E+0000
  5.357853E-0001  1.137381E+0000
 -1.282358E+0000  1.270212E+0000
 -1.759584E+0000  1.134127E+0000
  3.278279E-0001 -8.060229E-0001
  4.032077E-0001  1.365003E+0000
  2.264062E+0000  6.602820E-0001
  2.787496E-0001  7.692131E-0001
 -1.354330E+0000 -1.001227E+0000
  9.360681E-0003 -8.328396E-0002
  1.175009E+0000 -1.619062E-0001
  5.966024E-0001  6.211715E-0001
  5.954758E-0001  1.791092E-0001
  7.098002E-0002 -8.489849E-0001
 -1.470959E-0001  4.785456E-0001
  1.452968E-0001  2.020454E-0001
  1.037366E+0000  7.757951E-0003
  1.743497E+0000  1.625986E+0000
 -2.236773E+0000  1.414343E+0000
 -1.379318E+0000 -1.450200E-0001
  1.424698E-0001 -1.854857E-0001
  4.859990E-0001  2.340662E-0001
 -8.969398E-0001  7.530327E-0001
 -4.253090E-0001 -7.705611E-0001
  1.697211E+0000 -6.083912E-0001
  1.683219E+0000  6.091903E-0001
  7.167069E-0001  1.975974E+0000
  4.904104E-0001  9.722470E-0001
  7.432922E-0001  1.328914E+0000
 -8.170426E-0001 -5.018952E-0001
  2.926914E-0001 -2.412645E+0000
 -2.920477E-0001 -3.280262E-0001
 -2.435546E+0000  3.088930E-0001
 -1.529141E-0001 -1.898655E+0000
  2.604455E+0000 -1.424215E+0000
  1.356207E+0000 -1.289039E-0001
 -3.823192E+0000 -2.078767E+0000
 -4.368965E+0000 -2.864874E+0000
  1.079168E+0000 -2.242398E-0002
  1.402711E+0000  3.129620E-0001
 -8.789212E-0001  1.440899E+0000
 -4.616911E-0001 -1.111698E+0000
  9.566046E-0001 -1.398912E+0000
 -1.055027E+0000 -2.762100E-0001
 -1.391949E+0000 -1.956213E+0000
  1.020398E+0000 -1.212270E+0000
  1.994452E+0000 -1.086695E-0001
  1.083699E+0000  1.919973E+0000
  5.943486E-0002  5.301883E-0001
 -1.982947E-0001  7.586121E-0001
  6.448223E-0002  1.548500E+0000
 -2.953470E+0000 -1.040735E+0000
 -1.617166E+0000 -1.747647E-0001
  8.398981E-0001  2.427321E+0000
  4.454570E-0001  2.465167E+0000
 -3.038166E-0001  5.825939E-0001
  2.560359E+0000 -1.687393E+0000
  1.252447E-0001 -2.874166E-0001
 -4.722514E-0001 -1.085194E-0001
 -4.412938E+0000  7.808564E-0001
 -2.059210E+0000 -1.323740E+0000
  1.681283E-0001  3.237253E-0001
 -1.690256E-0001  1.772869E+0000
 -1.328366E-0001  1.676479E-0002
  1.281146E+0000 -2.867401E-0002
 -6.142793E-0001  2.751149E+0000
 -3.577563E+0000  1.434021E+0000
  1.556265E-0001 -5.530623E-0002
  9.189453E-0001  2.762598E+0000
  1.015686E+0000  2.679162E+0000
  1.287705E+0000  1.710372E+0000
  2.236763E+0000  6.146799E-0001
  1.411305E+0000  1.121075E+0000
 -2.030692E+0000 -1.505331E+0000
 -1.922999E+0000 -1.109341E+0000
 -2.057325E-0001 -1.945224E+0000
 -9.267575E-0002 -4.060614E-0001
 -1.160153E-0001  1.946668E-0001
 -2.899136E-0001 -4.003857E-0001
  2.756354E-0001 -6.494626E-0002
  5.861697E-0001  1.253701E+0000
 -1.490167E+0000  2.816436E+0000
 -6.858034E-0001 -1.630675E+0000
  7.886668E-0001 -1.355280E+0000
  9.149628E-0001  2.744611E-0002
 -2.212380E+0000  1.330040E+0000
 -6.021426E-0001 -2.638323E-0002
 -2.676192E-0002 -1.472240E+0000
  1.321263E+0000 -4.513050E-0001
  1.914151E-0001 -1.123479E+0000
  9.203983E-0001  5.537784E-0002
 -1.314336E+0000  5.151604E-0002
 -9.399547E-0001 -9.793051E-0001
  2.916916E+0000 -1.086743E+0000
  7.527576E-0001  9.635746E-0001
 -3.550691E+0000  2.885166E-0001
 -3.833117E+0000 -3.567620E+0000
  1.025837E+0000 -1.712491E+0000
  2.459879E+0000 -8.956793E-0001
  2.505358E+0000 -4.833836E-0001
  7.859261E-0003  5.266323E-0001
 -1.971303E+0000  1.092692E+0000
 -1.297562E+0000 -2.612208E-0001
  1.495417E-0001 -9.289710E-0003
  1.147021E+0000 -3.906517E-0001
  8.427259E-0001  3.299918E-0002
  1.817772E+0000  1.235171E+0000
  1.809833E+0000  1.101138E+0000
 -1.631350E+0000  9.609935E-0001
 -8.990597E-0001  1.051845E+0000
 -9.051158E-0001  2.927831E+0000
 -9.411230E-0002  1.506823E+0000
  1.659948E+0000  6.611977E-0001
  1.275574E+0000 -3.060857E-0002
  9.383181E-0001  1.935460E+0000
 -2.806892E+0000 -2.198583E-0003
  7.852462E-0001 -2.191654E+0000
  2.327363E-0003 -1.756912E+0000
  1.145751E+0000 -7.608201E-0001
 -6.890196E-0001  3.092892E-0001
 -2.099402E+0000 -1.796047E-0001
  2.117443E-0002 -5.804155E-0001
 -8.153569E-0001 -7.962389E-0001
 -7.251972E-0001 -9.394590E-0001
 -2.544862E+0000  7.914579E-0001
 -2.303453E+0000 -3.950898E-0001
  2.617145E+0000  1.319284E+0000
 -1.211204E+0000  1.171129E+0000
 -1.644909E+0000 -5.375988E-0001
 -6.015988E-0002 -8.753572E-0001
 -3.684656E-0001  5.979937E-0001
 -1.665519E+0000  1.263746E-0001
 -6.591796E-0001 -1.671198E-0001
 -1.677020E+0000 -7.871328E-0001
 -9.074061E-0001 -1.148891E+0000
  3.492497E-0001 -8.705806E-0001
 -1.127799E+0000  4.224505E-0002
 -1.534465E+0000 -2.447828E+0000
 -4.594967E-0001 -3.867423E+0000
 -7.042970E-0001 -1.931758E+0000
  6.714647E-0001 -4.519800E-0001
 -7.703208E-0002  1.810980E+0000
 -9.159965E-0001  1.509032E+0000
 -2.658235E-0001 -1.318129E-0001
  1.592770E+0000  1.276674E+0000
 -5.716245E-0001  4.926424E-0001
 -1.572655E+0000  1.997882E+0000
  3.820400E-0001  9.344912E-0001
  1.860134E-0002 -2.186968E-0001
  7.253830E-0001 -6.632532E-0001
  1.536463E+0000 -2.163588E+0000
  6.133462E-0001 -1.205202E+0000
 -1.690958E+0000  1.199202E+0000
 -1.100334E+0000  2.027411E-0001
 -5.824121E-0001 -6.948105E-0001
 -6.454967E-0001 -1.598784E-0001
  3.394638E-0001 -1.626000E+0000
  3.497780E+0000 -1.502376E+0000
  2.130833E+0000  2.820148E+0000
 -9.082679E-0001  2.481396E+0000
 -1.515909E+0000  8.269847E-0001
  6.397836E-0001 -1.611431E+0000
  3.753522E-0001 -1.058252E+0000
 -1.226308E+0000 -2.377480E+0000
 -2.010336E+0000 -1.850948E+0000
 -1.373771E+0000 -6.265563E-0001
  1.576331E+0000 -5.938174E-0001
  4.762101E-0001  3.317707E-0001
 -1.998774E+0000 -9.971063E-0001
 -1.408989E+0000 -2.800541E+0000
  1.741682E+0000 -2.169100E-0001
  3.412031E-0001 -1.848299E-0001
 -1.288376E-0001  1.421791E+0000
 -1.316030E+0000 -1.285793E+0000
  4.976806E-0001 -1.689084E+0000
  1.573891E+0000 -1.286333E+0000
 -3.991637E-0001  7.193343E-0001
 -2.682982E+0000 -6.207999E-0001
  9.870493E-0001 -2.097799E-0001
  1.255142E+0000 -1.576463E+0000
 -1.310427E+0000 -2.676295E+0000
 -1.310413E+0000 -3.378972E+0000
  1.165795E+0000 -2.461567E+0000
  1.529312E-0002 -1.751123E+0000
  2.103022E+0000 -9.864194E-0001
  1.804793E+0000 -1.076272E-0001
  3.631136E-0001  1.849224E+0000
 -2.354271E+0000 -4.853681E-0001
  2.720679E-0002 -1.783925E+0000
  1.659536E+0000 -8.403641E-0001
  1.696620E+0000  1.011328E+0000
 -1.334477E+0000  2.792006E-0001
 -3.561156E+0000  5.405080E-0001
 -6.125586E-0001 -1.197915E+0000
  7.186301E-0001  1.358593E-0001
  1.986347E-0001 -5.129168E-0001
 -1.660728E+0000 -2.055879E+0000
 -1.721538E-0001 -1.908964E+0000
  2.407190E-0001  1.812676E-0001
  1.670108E-0002 -4.093041E-0001
  8.393112E-0002  1.347544E+0000
  6.126962E-0001  7.974697E-0001
  1.032028E+0000 -3.665900E-0001
 -1.005752E+0000 -7.096259E-0001
 -1.228242E+0000 -4.637605E-0001
 -7.727473E-0001  7.596494E-0001
  5.697033E-0001  2.878756E+0000
 -7.658520E-0002  4.640138E+0000
  8.415974E-0001  3.127465E+0000
 -1.509361E+0000  2.216711E+0000
 -3.936406E+0000 -1.391015E+0000
 -1.193804E-0001 -3.193240E+0000
  2.892633E+0000 -6.047188E-0001
  1.473855E+0000 -2.279644E-0001
 -1.207780E+0000 -1.908414E-0001
 -1.230864E+0000 -2.429369E+0000
  1.229677E+0000 -2.288098E+0000
  3.745164E+0000 -1.251400E+0000
  9.835564E-0001 -8.560561E-0001
 -1.911802E+0000 -3.422310E+0000
  8.167234E-0001 -1.758490E+0000
  1.332666E+0000  3.401594E-0001
 -1.444181E+0000  4.804436E-0001
  8.841839E-0002 -4.674396E-0001
 -4.985993E-0001 -1.766778E+0000
 -3.668983E-0001  1.042389E+0000
 -6.656687E-0001  1.731204E+0000
  1.218804E+0000  2.785020E+0000
  1.113877E+0000  7.275641E-0001
  5.034618E-0001  8.658197E-0002
  7.875902E-0001  1.445611E+0000
 -9.522110E-0001  7.647235E-0001
  5.685096E-0001 -3.955550E-0001
  6.827788E-0001  8.667794E-0001
 -1.047793E+0000  5.221960E-0001
 -4.576482E-0001 -9.769528E-0002
  3.446890E-0001 -5.104770E-0001
  2.433588E-0001 -7.513952E-0001
 -4.249285E-0001 -4.532237E-0001
  4.907458E-0001 -2.545533E+0000
 -2.959392E-0001 -1.690330E+0000
 -1.458954E+0000 -3.257344E-0001
 -6.106877E-0001 -1.374988E-0001
 -1.059963E-0001  4.241710E-0002
  9.035966E-0001 -4.224912E-0001
  3.972700E-0001  6.454328E-0001
 -6.098020E-0001  8.703903E-0001
  2.003065E+0000  3.615435E-0001
  3.784119E-0001 -3.702417E-0001
 -1.447613E+0000 -4.559746E-0002
 -1.420147E+0000  3.934410E-0001
 -9.257306E-0001 -1.196356E+0000
  1.145750E+0000 -1.461908E-0001
 -2.397773E-0001 -4.493889E-0001
 -3.119296E-0001 -4.387206E-0001
 -3.304794E-0001 -1.755375E-0001
  1.354397E+0000 -2.971897E+0000
 -6.852583E-0001 -2.145483E+0000
 -1.582625E+0000 -1.066539E+0000
 -4.670006E-0001 -2.268164E+0000
  2.144413E+0000  3.006541E-0001
 -8.783697E-0002  1.036906E+0000
 -3.632138E+0000  2.519127E-0001
  2.266716E-0001 -2.074120E+0000
  4.490619E-0001 -1.615320E+0000
 -2.146667E-0001 -4.795374E-0001
 -1.393211E+0000  7.900458E-0001
 -1.012221E+0000 -6.116947E-0001
 -1.154788E+0000 -3.481357E-0001
  1.756505E+0000  8.844073E-0001
 -1.246950E+0000  1.071457E+0000
 -3.231373E+0000  1.581194E+0000
 -1.989318E+0000  2.286713E+0000
  2.594080E+0000  1.552668E+0000
  4.059567E+0000  1.457130E+0000
 -4.196306E-0002  1.999277E+0000
 -1.583448E+0000  5.087697E-0001
 -1.828432E+0000  1.192992E+0000
  1.294938E+0000  2.454633E+0000
  2.584385E+0000  1.602966E+0000
  6.925413E-0001  1.876176E+0000
  8.499870E-0001  2.219067E+0000
  4.949877E-0001  2.231754E+0000
 -1.057933E+0000  1.278780E+0000
  4.413685E-0001  9.430515E-0001
 -1.489018E+0000  2.185418E+0000
 -3.003508E+0000  1.037739E+0000
  3.166138E-0001  1.493944E+0000
 -1.175489E+0000 -2.502898E-0001
  2.381313E-0001 -6.706848E-0001
  1.616275E+0000  2.769217E+0000
 -6.712585E-0001  4.622395E-0001
 -1.298758E-0001  2.291479E-0001
  3.563102E+0000 -1.444265E-0001
  1.129674E+0000  8.479829E-0001
 -8.465183E-0001 -1.595633E-0001
 -5.436623E-0001 -4.574597E-0001
 -2.985496E-0001 -7.483421E-0001
 -3.719418E-0001 -1.009783E+0000
 -2.843935E+0000  8.139978E-0001
 -2.633748E+0000  2.952897E-0001
  7.024409E-0001 -1.517340E+0000
  2.301175E+0000  1.607983E+0000
 -8.968286E-0001  2.632326E+0000
 -3.211669E+0000  2.276818E+0000
 -2.931494E+0000  7.177198E-0001
  1.095535E+0000  1.349261E-0001
  1.887588E-0001  2.848577E-0001
 -1.655527E-0001 -1.557664E-0001
  4.547487E-0001 -1.284028E+0000
 -4.506234E-0001 -1.881289E+0000
  1.856458E+0000 -1.410921E+0000
  9.117770E-0001 -1.715188E+0000
  4.139999E-0001 -2.702653E+0000
 -5.619207E-0001 -1.717711E+0000
 -1.006793E+0000 -1.550992E+0000
 -6.124504E-0001 -1.692459E+0000
  1.789838E+0000 -4.747510E-0001
 -2.183700E-0001  7.089698E-0001
  4.559112E-0001  2.158733E+0000
  9.770066E-0001 -1.345944E-0001
  2.136571E+0000  2.440581E+0000
 -1.378336E+0000  3.412647E+0000
 -2.330158E+0000  2.347980E+0000
  1.813546E+0000  1.575658E-0001
  3.071391E+0000 -6.973042E-0001
  1.779076E+0000 -1.697584E+0000
  9.812562E-0001 -1.699202E+0000
  2.436593E-0001  1.586181E+0000
 -9.585961E-0001  3.048551E+0000
 -1.681592E+0000  5.715546E-0001
  1.577811E+0000 -1.049534E+0000
  2.530056E+0000 -4.792357E-0001
  1.663526E+0000 -5.914617E-0001
 -1.224683E+0000 -1.051511E+0000
 -2.543322E+0000 -1.432754E+0000
 -2.156788E+0000 -8.803438E-0001
  8.697784E-0002 -1.386396E-0001
  2.081549E+0000  3.314934E-0001
  5.992913E-0001  3.396154E+0000
 -3.886510E-0001  1.473225E+0000
 -1.078471E+0000  1.017683E+0000
 -1.128579E+0000  1.659308E+0000
  9.757797E-0001  1.515337E+0000
  3.296023E-0001  4.763846E-0001
  2.784874E+0000 -3.068317E+0000
  1.159356E+0000 -1.531938E+0000
  2.789751E-0001 -1.453764E+0000
 -2.305685E+0000 -2.144597E-0001
 -1.284017E+0000  6.373392E-0002
 -1.193720E+0000 -2.410690E-0001
 -2.744072E-0001  1.128644E+0000
  5.054497E-0001  1.147854E+0000
  1.356125E+0000 -9.262199E-0001
 -2.040844E-0001  8.874278E-0001
 -1.008032E+0000 -6.166239E-0001
 -5.458431E-0001  4.409937E-0001
 -8.992923E-0001  1.201400E-0001
 -2.129001E+0000 -5.436629E-0001
  9.568847E-0001 -6.589160E-0002
  1.709016E+0000  1.471979E+0000
  4.140167E-0001 -7.357044E-0002
 -7.836283E-0001 -1.051675E+0000
  7.692273E-0001 -2.241615E-0001
  8.650438E-0001  8.400301E-0002
  3.383327E-0001 -1.001573E+0000
 -8.016746E-0001  4.415799E-0001
 -2.944498E+0000  8.228023E-0001
  8.466815E-0001  6.734180E-0001
  1.149523E-0001  1.052201E-0001
  2.931740E+0000 -6.240122E-0001
  1.558727E+0000  1.600180E+0000
  9.281503E-0001 -6.706915E-0001
  9.765671E-0002 -1.291363E+0000
 -9.146005E-0001 -1.963893E+0000
 -5.330110E-0001 -4.433459E-0001
  4.104779E-0001 -9.755883E-0001
  7.832835E-0001  1.323576E+0000
  1.173278E+0000 -1.631322E-0002
 -3.106007E-0001  4.408318E-0001
 -8.093109E-0002 -5.554186E-0001
  7.534836E-0001  2.758416E-0001
 -9.038169E-0001 -6.001302E-0001
  4.026087E-0001  4.031978E-0001
  7.179733E-0001 -7.179795E-0001
  2.452461E+0000 -8.720982E-0001
  2.434021E-0001 -1.030426E+0000
  7.762842E-0001 -1.268482E+0000
 -9.126638E-0001 -5.499633E-0001
 -1.477535E+0000 -8.084171E-0001
 -2.261903E-0001 -6.954298E-0001
  1.853732E+0000 -4.665524E-0001
  1.732743E+0000  1.443374E-0001
 -7.273550E-0001  9.164276E-0001
 -1.883773E+0000 -1.549099E+0000
 -3.334288E+0000  1.085265E-0001
  5.725517E-0001 -7.523476E-0001
  1.024958E+0000 -2.167210E+0000
  1.154448E+0000  4.802367E-0001
  3.709338E-0001  1.054906E+0000
 -8.554061E-0001  1.005045E+0000
 -3.778656E+0000 -1.479292E-0001
  6.786183E-0002 -7.307189E-0001
  1.713272E+0000  1.116626E+0000
 -7.909680E-0001  7.822246E-0001
  2.077577E+0000  1.295625E+0000
  2.678291E+0000  3.620366E-0001
 -1.355521E+0000  1.302865E+0000
 -1.840729E+0000 -1.534239E-0001
  1.812597E+0000 -4.410425E-0001
  1.324140E+0000 -8.214846E-0001
 -1.122076E+0000  1.689341E+0000
 -2.725220E+0000 -6.071162E-0001
  2.106371E+0000  6.645442E-0001
  2.810012E+0000  9.383297E-0001
 -1.140133E+0000  1.445329E+0000
 -1.149705E+0000  2.176512E+0000
 -2.730233E+0000  6.592311E-0001
  6.698996E-0002 -6.221749E-0001
  1.720498E+0000  8.637716E-0001
 -2.498371E-0001  1.951147E-0001
  7.723224E-0001 -2.330141E-0001
  9.807527E-0001 -1.926396E-0001
 -6.824584E-0001  1.406626E+0000
 -1.910655E+0000  3.040853E+0000
 -1.669582E+0000  3.395193E-0002
 -6.337491E-0001 -2.380836E-0001
  2.014822E+0000 -4.091746E-0001
  2.263531E+0000 -2.940284E-0001
 -2.128498E-0001 -8.552167E-0001
 -1.380103E+0000  3.413207E-0001
 -9.362107E-0001 -7.056236E-0001
  1.230199E+0000 -5.087366E-0001
  9.642995E-0001  5.092419E-0001
 -2.127363E-0001  1.788097E-0001
 -1.077397E+0000  4.707458E-0002
 -1.573270E+0000 -3.570382E-0001
  1.553856E+0000 -5.935795E-0001
 -1.031711E+0000 -1.192048E+0000
 -3.295084E+0000 -2.514490E+0000
  9.378313E-0001 -6.974803E-0001
  2.242387E+0000  9.221911E-0001
 -1.255514E+0000  6.598266E-0001
 -1.653988E+0000  2.150245E-0001
 -2.558945E+0000  9.243468E-0001
  4.001596E-0001 -9.982634E-0001
  4.192949E+0000  8.740280E-0001
  2.150610E+0000  6.526806E-0001
 -1.124358E+0000  2.172494E+0000
 -2.362553E+0000  8.639766E-0001
  4.228189E-0001 -4.420858E-0001
  8.595342E-0001 -9.614116E-0001
  1.264989E+0000 -1.864016E+0000
  1.123027E+0000 -9.624426E-0001
  1.591093E+0000 -1.852300E-0001
 -1.926057E+0000 -6.796133E-0002
 -3.151754E-0001  1.060691E+0000
  1.434914E+0000  1.107087E+0000
 -3.610707E-0001  2.796906E+0000
 -1.456458E+0000  2.319947E+0000
 -4.855043E-0001  1.409262E+0000
  1.522283E+0000 -5.202454E-0002
  8.261430E-0001 -2.377904E+0000
  2.159763E-0001 -1.265768E+0000
 -3.849997E-0001  6.541151E-0001
 -1.871679E+0000  4.667906E-0001
 -1.572319E+0000 -9.314773E-0001
  9.441488E-0001  3.839568E-0002
  2.874090E+0000 -7.676742E-0002
  9.326370E-0001  4.290445E-0001
 -2.170343E+0000 -9.779929E-0001
  2.593115E-0001 -6.762668E-0002
  7.109857E-0001 -1.367022E-0001
 -5.037567E-0001  1.505122E+0000
 -2.249256E+0000  5.389831E-0001
 -2.726441E+0000  3.966882E-0001
 -9.068661E-0001 -7.799468E-0001
 -1.631912E-0001 -1.666302E+0000
  4.784726E-0001 -1.487578E+0000
  4.931794E-0001 -2.289642E-0001
 -1.007707E+0000  7.514370E-0001
  4.934748E-0001 -8.777495E-0001
  9.999817E-0001  1.936686E+0000
 -6.523786E-0002 -1.124772E-0001
 -1.119030E+0000 -1.326962E+0000
  7.976966E-0001 -1.898625E-0001
  7.280879E-0001 -2.436136E+0000
 -1.357821E-0001 -2.545238E-0001
 -3.020392E-0001 -6.547276E-0001
  9.764195E-0002 -6.448260E-0001
  4.541900E-0001 -2.697505E-0001
  1.652127E+0000  1.253651E+0000
  3.534404E-0001  7.122265E-0001
 -2.679859E+0000  2.327885E+0000
 -1.985201E+0000 -1.347662E-0001
  9.667753E-0001 -3.730980E-0001
  2.446809E+0000  4.589875E-0002
  8.153596E-0001  1.149651E+0000
 -1.009250E+0000  3.831039E-0002
  1.773598E+0000 -1.471479E+0000
  2.425387E+0000 -1.626712E+0000
 -1.855980E-0001 -1.402774E+0000
 -8.153816E-0001 -2.406911E+0000
 -1.810399E+0000 -9.033257E-0001
  1.396622E+0000 -8.643899E-0001
 -1.225494E+0000 -4.086098E-0001
 -3.617251E-0001 -1.489040E-0001
 -3.838871E-0001 -2.691601E+0000
  3.398124E+0000 -1.955937E-0001
  1.213377E+0000  7.702336E-0001
 -1.949590E+0000  2.703861E+0000
 -7.992245E-0001  4.145340E-0001
  1.905926E+0000  1.143265E+0000
  5.808103E-0001 -3.027030E-0001
  1.932139E+0000 -2.073391E+0000
  1.433244E+0000  1.414096E+0000
  1.477298E+0000  4.024841E+0000
 -2.903121E+0000  6.525338E-0001
 -1.564147E+0000 -1.865463E+0000
  1.110505E+0000  4.788791E-0001
  1.689756E+0000 -2.035210E-0001
 -4.044986E-0001  5.844871E-0001
 -1.503809E+0000 -8.643019E-0001
 -2.207435E+0000 -1.192475E+0000
  4.846050E-0001 -1.130254E+0000
  2.060136E+0000  1.467795E+0000
 -4.352661E+0000  1.426616E+0000
 -1.337370E+0000 -5.979739E-0001
  7.964657E-0002  7.042718E-0001
  1.696477E+0000  3.104758E+0000
 -4.643107E-0001  5.116880E-0001
 -1.606708E+0000 -1.060825E+0000
  9.051445E-0001 -3.189107E+0000
 -1.178978E+0000 -1.091953E+0000
 -1.039633E+0000 -3.195072E-0001
 -5.826644E-0001  6.823721E-0001
 -8.227500E-0001  2.840698E-0001
 -1.615431E+0000  9.381412E-0001
 -1.576910E+0000  1.132054E-0001
 -9.981556E-0001 -5.863384E-0001
  1.808705E-0001 -3.510948E-0001
  6.006597E-0001  1.459887E+0000
 -6.139225E-0001  1.393887E+0000
 -3.127549E-0001 -1.712973E+0000
  3.221587E+0000 -3.337970E+0000
  2.252655E+0000 -1.840442E+0000
  6.631411E-0003 -2.316556E-0001
 -2.219654E+0000 -1.857527E+0000
  6.749200E-0001 -1.358682E+0000
  6.866675E-0001 -1.450261E+0000
 -9.425865E-0001 -1.761911E+0000
 -1.264717E-0001 -1.200715E+0000
 -1.111382E-0001 -4.877486E-0001
 -1.920108E+0000 -1.060159E+0000
  7.609920E-0001 -9.807095E-0001
  3.941333E-0001 -1.434494E+0000
 -4.408472E-0001 -1.842010E+0000
  5.226021E-0001  2.421795E-0001
  9.680549E-0001  6.432984E-0001
  2.906820E-0001  3.051232E-0001
  3.327781E-0002  5.032803E-0001
  2.443775E+0000 -9.750504E-0001
  1.110876E+0000 -4.603521E-0001
  7.249513E-0001  1.497312E+0000
  6.245566E-0001  4.416790E-0002
  7.183421E-0001 -1.009153E+0000
 -9.946085E-0002 -2.077641E-0001
 -1.041014E+0000  6.597717E-0001
  9.151732E-0001 -9.435546E-0001
  1.220943E+0000  1.074211E+0000
  6.931242E-0001  2.061341E+0000
 -3.216542E+0000  1.449285E+0000
  2.033116E-0001  3.120724E-0001
  1.277730E+0000  4.007276E-0001
  2.600125E+0000 -8.211154E-0001
  6.611161E-0002  1.226429E+0000
 -3.286856E-0002  1.165325E+0000
 -9.709148E-0001  9.031449E-0001
 -6.128109E-0001 -8.197660E-0001
  1.936816E+0000  5.056548E-0001
  1.555273E+0000  1.875748E+0000
 -6.530834E-0001  1.261171E+0000
 -5.143215E-0001 -8.742108E-0001
 -5.084872E-0001 -2.886651E-0001
 -1.747711E+0000  1.466879E+0000
 -2.809475E+0000  9.148794E-0001
 -8.382574E-0001 -2.980027E-0001
  1.663859E+0000 -9.464559E-0001
  6.455034E-0001  1.361799E+0000
  9.318134E-0002  2.030035E+0000
 -2.766171E+0000  1.239638E+0000
  9.684321E-0001  5.303388E-0001
  1.834355E+0000  2.037260E+0000
 -3.414752E-0001 -1.115709E-0001
  1.117667E+0000 -5.426536E-0001
 -1.992805E+0000  1.341616E+0000
 -3.344585E+0000  3.173484E-0001
 -2.199311E+0000 -1.754410E+0000
  2.043837E+0000 -1.900720E-0001
  1.288678E+0000 -1.165682E+0000
  1.752651E-0002 -2.543971E+0000
  1.058248E+0000 -1.298624E+0000
  5.975622E-0001 -2.779723E-0001
 -3.222013E+0000 -8.348503E-0001
 -3.366255E+0000 -2.195394E+0000
  1.357024E+0000 -8.565911E-0001
  1.403377E+0000  1.433250E+0000
 -1.567637E-0002  2.543462E+0000
 -5.965237E-0001  1.454626E+0000
  7.951075E-0001  1.410521E+0000
  2.015353E+0000  3.976815E-0001
  1.249419E+0000  1.425582E+0000
 -8.177856E-0001  3.586058E-0001
  1.292157E+0000 -6.621743E-0001
  1.063223E+0000 -1.160232E+0000
  1.225673E+0000  1.037695E+0000
 -1.744496E+0000  5.702180E-0001
 -9.632104E-0001 -8.048790E-0001
  2.296758E+0000  1.282323E+0000
 -2.776390E-0001  2.403474E+0000
  5.427830E-0005  1.708740E+0000
 -2.395130E-0001  5.681972E-0001
 -5.281695E-0001 -2.842486E-0001
 -6.378789E-0001  1.402419E+0000
  4.721593E-0001  1.061193E+0000
  6.441750E-0001 -9.027248E-0002
  1.457243E+0000 -7.792751E-0001
  3.254959E+0000 -5.739846E-0001
  4.732460E-0001 -3.171837E-0002
  4.426002E-0001 -1.713252E-0001
 -2.134580E+0000 -8.056995E-0001
 -1.645918E+0000 -3.759046E-0001
 -1.972568E+0000 -5.707812E-0001
  1.041701E-0001  9.930353E-0001
 -3.228735E-0001  2.788698E-0001
  5.617654E-0001  1.178032E+0000
  2.195733E+0000  2.364683E+0000
 -2.236064E+0000  2.551986E+0000
 -6.957312E-0001  4.802247E-0001
 -8.796502E-0001 -2.349408E-0001
  4.390587E-0001  5.037917E-0001
  2.558033E+0000 -1.675926E+0000
  2.388130E+0000 -1.095310E+0000
 -2.371829E+0000 -6.347027E-0001
 -2.602293E+0000 -8.318611E-0001
 -1.001725E+0000 -9.276515E-0001
  2.486451E+0000  1.365486E+0000
  6.698316E-0002  2.666954E+0000
 -2.181351E+0000  1.174565E+0000
 -1.481169E+0000 -3.265055E-0001
 -2.592669E-0001  1.578735E+0000
 -1.223931E-0001  2.557940E+0000
 -2.625961E+0000  2.754515E-0001
  8.514043E-0001  3.479252E-0001
  1.151443E+0000  4.157257E-0001
 -1.953209E+0000  1.151634E+0000
 -2.697775E+0000  8.737029E-0001
 -1.541875E+0000  1.389683E+0000
  2.593406E-0001  4.198199E-0001
  1.894178E+0000 -6.315096E-0001
 -4.767995E-0001  9.932411E-0001
 -2.789368E+0000 -1.049205E+0000
 -1.143387E+0000 -6.192312E-0001
 -6.281848E-0001 -1.646950E+0000
 -1.091100E-0001 -2.357275E-0001
 -1.147478E+0000  6.994754E-0001
 -9.932399E-0001 -3.873352E-0001
 -1.003022E+0000 -1.031121E+0000
  1.029347E+0000 -2.312747E+0000
  1.076341E+0000 -4.618335E-0001
 -4.599287E-0001 -6.571283E-0001
 -6.546974E-0001  2.338455E-0001
  3.779038E-0001  4.963856E-0001
  2.098076E+0000  2.691128E+0000
  2.575859E+0000  2.464651E+0000
  8.979629E-0001  2.366557E-0001
  4.598848E-0001  5.129172E-0001
 -1.760289E+0000  1.754941E+0000
 -3.063599E+0000  1.016494E+0000
  1.540164E+0000 -4.028009E-0001
  1.446648E+0000  1.140415E+0000
 -2.188249E-0001  1.466698E+0000
  3.806677E-0002 -2.011834E-0001
  1.010143E+0000  1.078793E+0000
 -1.008249E+0000  7.377509E-0002
 -1.620179E+0000  6.427369E-0001
 -2.667396E+0000  1.592443E+0000
 -4.760502E-0001 -2.019769E-0001
  1.529665E+0000  8.694567E-0001
 -1.692505E+0000  1.396441E+0000
 -2.568039E+0000  6.450537E-0001
 -1.532212E-0001  2.925607E-0001
  2.049908E+0000  1.692432E+0000
  1.692233E+0000  1.113271E+0000
 -2.755806E-0001  2.302288E+0000
 -8.598740E-0001  3.050156E-0001
  1.667526E+0000  6.854310E-0001
  9.232193E-0001  1.258805E+0000
  1.243808E+0000  1.896034E+0000
  8.113086E-0002 -1.644604E+0000
  2.478094E-0001 -1.895169E+0000
 -1.238280E-0001 -8.480717E-0001
  4.222813E-0001 -9.373936E-0001
  3.037916E+0000  9.214572E-0001
  1.280897E+0000  2.593052E+0000
 -2.405886E+0000  1.792875E+0000
 -1.280404E+0000  8.389727E-0001
  4.740132E-0001  7.576195E-0001
  2.852682E+0000 -1.991373E+0000
  2.882918E+0000  4.980689E-0001
 -5.446082E-0002  1.574510E+0000
 -1.449052E+0000 -5.259049E-0001
  1.619823E+0000 -1.205198E+0000
  2.922762E-0001  8.380867E-0001
 -1.214855E+0000  1.200835E+0000
 -2.619618E+0000  7.710069E-0001
  3.478376E-0001 -1.300223E+0000
  2.702911E+0000  2.238649E+0000
  3.416639E-0001  1.223557E+0000
 -5.286989E-0002  2.205980E+0000
 -1.971509E+0000  2.433535E+0000
  1.173826E+0000  1.855487E+0000
  4.421419E-0001  4.759987E-0001
 -1.584095E+0000 -1.352908E-0001
 -1.447708E+0000 -1.225088E+0000
 -9.344135E-0001 -2.264811E+0000
 -2.716235E-0001 -1.655028E+0000
  1.692731E+0000  3.062359E-0001
 -5.319386E-0001  5.690324E-0001
 -1.107840E-0001 -1.118033E-0002
 -6.637963E-0001  6.250751E-0001
 -1.012300E+0000 -1.046664E-0001
  3.142063E+0000 -5.610267E-0001
  2.814902E+0000  1.182163E+0000
 -1.872531E+0000  5.920718E-0001
 -2.430501E+0000  2.331760E-0001
 -8.226340E-0001  7.562501E-0001
 -3.641942E-0002  2.142159E-0002
 -1.175166E+0000 -1.089638E+0000
  2.635785E+0000 -1.928632E+0000
  2.203204E+0000 -1.847869E+0000
  7.824212E-0001 -1.785257E+0000
 -1.627866E+0000 -8.526618E-0001
  6.631148E-0001 -1.693738E-0001
  1.893501E+0000  1.031716E+0000
  3.166741E+0000  1.366904E+0000
  1.371895E+0000  2.935404E+0000
 -3.016623E-0001  2.379682E+0000
 -2.298440E+0000 -4.354781E-0001
 -8.082557E-0001 -6.990991E-0001
  1.177266E+0000 -9.018169E-0002
  7.101896E-0001  1.984545E-0001
 -3.781491E-0002 -3.871889E-0001
  6.686062E-0001 -4.662540E-0001
  5.359219E-0001 -2.182608E+0000
  6.588887E-0001 -2.717609E+0000
  1.393936E+0000 -1.886038E+0000
 -6.822716E-0001 -4.575401E-0001
 -1.255444E+0000 -1.710778E+0000
  1.009764E+0000 -2.319970E+0000
  8.555149E-0001 -1.041662E+0000
  9.245083E-0001  1.519710E+0000
 -1.211005E+0000  3.161948E+0000
  1.068859E-0001  3.701915E+0000
 -1.803487E-0001  1.656047E+0000
 -3.176017E-0001  2.010480E+0000
  6.997606E-0001  8.733827E-0001
  8.589734E-0001  8.943932E-0001
 -8.758298E-0001 -5.948508E-0001
 -9.007220E-0001 -1.333569E+0000
  4.996309E-0001 -2.722136E+0000
  2.747714E+0000 -2.046758E+0000
  1.243794E+0000 -6.344027E-0001
 -4.065643E-0001 -6.628255E-0001
 -5.648197E-0001  8.239086E-0001
 -7.640169E-0001 -7.139851E-0001
  1.034228E+0000 -1.943188E+0000
 -4.553681E-0001 -2.341072E+0000
 -4.152513E-0001 -7.054029E-0001
 -1.792774E+0000 -6.997592E-0002
 -2.384783E+0000 -4.845665E-0001
  2.274239E+0000  6.702329E-0001
  2.121665E+0000  1.890686E+0000
 -2.491688E-0001  6.328558E-0001
 -1.486716E+0000  2.389400E-0001
 -3.692683E-0001  9.127644E-0001
  2.149166E+0000  1.755204E+0000
  1.489994E+0000  2.131873E+0000
 -1.864362E-0001  1.706283E+0000
 -2.398070E+0000 -3.545733E-0001
  2.235578E+0000  8.040234E-0001
  1.968172E+0000  2.009191E+0000
 -7.743571E-0001  1.849871E+0000
  4.347362E-0002 -2.338229E-0001
  1.026406E-0001  9.804532E-0001
 -2.561244E-0001  1.767034E+0000
 -1.491482E+0000  2.765806E+0000
 -1.257288E+0000  1.520951E+0000
 -1.394985E+0000  2.430459E+0000
 -1.997969E+0000  1.956621E+0000
  2.973782E-0002  1.902740E+0000
  2.879235E+0000  2.816296E+0000
  2.890892E+0000  1.974132E+0000
 -1.397473E+0000  1.392885E+0000
 -2.070548E+0000 -7.855846E-0001
  7.694911E-0001 -2.316820E+0000
  2.057366E+0000 -1.074131E-0001
  8.817893E-0001  8.111125E-0002
  8.258157E-0001 -1.025193E+0000
  5.844064E-0001 -1.937779E+0000
  7.878491E-0001  9.783387E-0001
 -1.393129E+0000 -2.677923E+0000
  2.303476E-0001 -5.331701E-0001
  5.373342E-0001 -1.177169E-0001
  6.259666E-0001 -5.690323E-0001
  9.690103E-0001  2.339794E-0001
 -7.268282E-0001 -5.649649E-0002
 -5.554791E-0001  1.357737E-0001
  1.996728E-0001 -1.089369E+0000
  8.703702E-0001 -2.038798E+0000
 -7.583919E-0001 -1.320746E-0001
 -1.235540E+0000 -1.269469E+0000
  5.674636E-0002 -2.091978E+0000
  1.047606E+0000  1.232020E+0000
 -1.429124E-0001  1.628180E+0000
 -1.454027E+0000  6.066502E-0001
 -1.198477E+0000  7.074015E-0001
  2.213818E+0000 -3.658892E-0002
  2.542563E+0000  1.150767E+0000
 -7.076647E-0001  5.706032E-0001
 -2.196711E+0000 -1.008056E+0000
  1.647019E+0000 -8.150082E-0001
  3.345326E-0001 -3.587460E-0001
 -1.686150E+0000  1.763027E+0000
 -1.100491E+0000 -2.514435E-0001
  5.857477E-0001 -1.802786E+0000
  6.923425E-0001  2.678248E+0000
 -1.257977E-0001  2.606802E+0000
 -4.136404E-0001  1.461388E+0000
  8.855532E-0001  3.898114E-0001
 -6.306275E-0001  1.937049E-0001
  8.366172E-0001  6.584648E-0001
 -1.842792E+0000  1.143362E+0000
 -1.132175E+0000 -5.050041E-0001
  1.599576E+0000 -1.478412E+0000
  1.869458E+0000 -5.490131E-0001
 -5.000239E-0001  1.968878E-0001
 -1.891738E+0000  7.263706E-0001
 -2.230123E-0001  5.376326E-0002
  1.214238E+0000  1.930946E+0000
 -3.169918E-0001  4.137932E-0001
 -1.230814E+0000 -1.567066E+0000
  9.192062E-0001 -1.753372E+0000
 -6.771312E-0001  2.812582E-0001
 -2.615851E+0000 -5.898966E-0001
 -1.359055E+0000  1.919249E+0000
 -1.196150E-0001  1.841793E+0000
 -1.622037E-0001 -1.097082E-0002
  2.474608E+0000  1.126212E+0000
  8.675329E-0001 -9.589846E-0001
  3.553936E-0001 -1.001237E+0000
  8.897812E-0001 -2.111157E+0000
  6.082684E-0001 -9.582262E-0001
 -1.048494E+0000 -1.615238E-0001
  1.192200E+0000 -2.324802E+0000
  1.704108E+0000 -1.042024E+0000
 -8.326794E-0002  2.638850E-0002
  8.591474E-0001  9.104881E-0001
  4.804280E-0001  9.276645E-0001
  1.268737E-0002 -1.308338E+0000
  8.020078E-0001 -1.829673E+0000
  1.392312E+0000  1.680370E+0000
  6.321574E-0001  1.140442E+0000
 -1.354295E+0000  1.111447E+0000
 -1.554765E+0000  1.774960E+0000
  2.783090E+0000  1.505734E-0001
  1.978160E+0000  3.201965E-0001
  3.141971E+0000  3.519696E-0001
 -1.543644E+0000  1.132984E+0000
 -3.214118E+0000 -2.212825E+0000
 -9.197585E-0001 -1.844088E+0000
 -4.116024E-0001 -1.131320E+0000
  4.150948E-0001  9.419523E-0001
  1.716685E+0000  9.851250E-0001
 -4.490912E-0001  1.245747E-0001
 -7.489267E-0001 -1.882115E-0001
  9.020397E-0001 -1.541519E+0000
  1.538014E+0000  1.075285E+0000
  3.530481E-0001  1.034380E+0000
 -1.535287E+0000  1.568526E+0000
 -1.625180E+0000  1.896343E+0000
  8.004129E-0001  3.458220E+0000
 -4.506413E-0001  1.314928E+0000
 -7.470579E-0001 -9.880016E-0002
  1.091329E+0000 -9.103332E-0001
 -1.043932E+0000 -9.031564E-0001
 -2.475480E-0001 -6.205317E-0001
  8.767935E-0001 -6.770457E-0001
 -1.041104E+0000 -1.633825E+0000
 -1.730589E+0000 -9.764965E-0001
  4.569405E-0001 -2.022919E+0000
  1.847144E-0001  2.395630E-0002
  3.700161E-0001 -6.207895E-0001
  1.925866E+0000 -6.285178E-0001
  3.590140E-0001 -3.062998E-0001
  1.961210E-0001  8.281103E-0002
 -3.991593E-0001 -1.390849E+0000
 -2.587222E-0001  1.887895E+0000
 -2.226888E+0000  1.453256E+0000
 -1.124395E+0000  1.426732E+0000
  5.583141E-0001 -2.788964E-0001
  5.324274E-0001  5.927492E-0001
 -1.155928E+0000  1.243589E+0000
 -5.363183E-0001 -1.270366E+0000
  9.123527E-0002  1.557496E+0000
 -5.372115E-0001 -3.189526E-0001
  2.874337E-0001 -4.598461E-0001
  1.222575E+0000  3.999157E-0001
  2.017160E+0000  1.936283E+0000
  1.302029E-0001  3.975895E-0001
 -1.335048E+0000 -6.112958E-0001
 -1.391528E+0000 -8.786937E-0001
  9.521851E-0001  5.120916E-0001
 -1.007852E+0000  8.094835E-0001
 -1.331689E+0000 -3.650703E-0001
  2.795452E+0000 -7.249550E-0001
  3.320721E+0000 -1.148848E+0000
 -6.255729E-0001 -1.898170E+0000
 -2.142733E+0000 -1.681097E-0001
  1.703551E-0001 -1.022397E+0000
  3.485210E+0000  1.817047E+0000
  4.302375E-0001  2.009217E+0000
 -2.516252E+0000  4.429556E-0001
 -3.029811E+0000  7.759137E-0001
 -1.162810E+0000 -1.815611E+0000
  1.340437E+0000 -7.444100E-0001
  1.356623E+0000  1.456629E+0000
  2.314901E+0000  2.243969E+0000
  7.196204E-0001  1.169062E+0000
  3.940053E-0001 -1.000182E+0000
 -3.489823E-0001 -4.051018E-0002
 -2.392515E+0000 -1.173409E+0000
 -1.586350E+0000 -7.212497E-0001
  3.356238E-0001  9.532960E-0001
  8.741119E-0002  1.736886E+0000
 -5.786884E-0001  8.366894E-0001
  1.313650E-0001  1.128487E+0000
  8.493272E-0002  7.211156E-0001
  1.714569E+0000 -5.194924E-0001
  2.286486E+0000 -1.060234E+0000
 -5.321274E-0001 -2.231930E-0001
  1.754379E-0001 -1.583860E+0000
  6.194077E-0001 -1.189160E+0000
 -8.584883E-0001  8.894892E-0001
 -2.246688E+0000  2.317553E+0000
 -1.334726E+0000  1.315669E-0002
  2.224114E+0000 -4.591036E-0002
  1.233840E+0000  2.052730E-0001
  2.284049E+0000 -3.017294E-0001
  9.396792E-0001 -1.172856E+0000
  6.204406E-0001 -1.756836E+0000
  8.211236E-0001 -1.388885E+0000
  1.159661E+0000 -2.909240E+0000
 -7.997666E-0001 -1.419431E+0000
 -9.312155E-0002 -1.760570E+0000
 -3.463679E-0003 -2.140358E+0000
  2.061721E-0001  7.808119E-0002
  2.273019E-0001  1.666622E+0000
 -1.267817E+0000  6.656150E-0001
 -1.294651E+0000 -9.707800E-0002
 -1.809512E-0001  1.813986E-0002
  7.813238E-0001 -4.518405E-0001
  1.990577E+0000 -6.425456E-0002
  6.821407E-0001 -1.375470E-0001
  5.729326E-0002 -8.921414E-0001
  5.933523E-0001  1.383770E+0000
 -2.327658E+0000  1.616283E+0000
 -6.778818E-0001  8.784106E-0001
  2.055704E+0000  2.527388E+0000
 -4.115533E-0002  1.879308E+0000
  6.886319E-0001  6.958583E-0001
  2.272209E-0001  5.603095E-0001
 -1.679332E+0000  1.425308E+0000
 -3.324329E+0000  1.325014E+0000
 -1.512179E+0000  1.424352E+0000
  1.356597E+0000  1.438396E-0002
  7.900984E-0001  1.024966E+0000
 -4.701618E-0002  3.580345E-0001
 -1.900869E+0000 -1.869871E-0001
 -1.016566E+0000 -8.306487E-0002
 -7.140580E-0001 -4.057284E-0001
 -9.587697E-0001  1.487865E+0000
 -1.425401E-0001  7.596178E-0001
 -1.205885E-0002  9.359334E-0001
 -1.252874E+0000  1.944380E-0001
 -6.858362E-0001 -1.123206E+0000
  2.384174E-0001  1.352361E-0001
 -1.019938E+0000 -7.968357E-0002
  5.951203E-0001 -8.522978E-0001
 -4.931575E-0001  1.293578E+0000
 -1.218973E+0000  9.628341E-0001
 -3.497193E-0001  1.322568E+0000
  1.417015E+0000  4.534371E-0001
  6.996348E-0001  7.054452E-0001
 -9.979852E-0001  3.101807E-0001
  2.598922E-0002 -1.081319E+0000
 -1.702553E-0001 -6.095710E-0001
 -1.169475E+0000  1.529369E-0001
  6.263770E-0001  9.956644E-0001
  1.847123E+0000  1.425707E+0000
 -8.053338E-0001  2.077751E-0001
 -8.759129E-0001 -3.977850E-0001
  2.599656E+0000  9.764525E-0001
  1.591589E+0000  1.865737E+0000
  1.953972E+0000  3.117314E+0000
 -1.478914E+0000  2.736810E-0001
  3.045182E-0001 -7.147520E-0001
  1.691049E-0001  3.729410E-0001
 -3.575819E-0001 -2.445150E-0001
 -8.957746E-0002 -7.271435E-0001
 -9.546488E-0001 -1.005864E+0000
  1.560341E+0000 -1.444988E+0000
 -2.301127E-0001 -1.854408E+0000
 -2.003069E+0000 -1.003614E+0000
  9.408178E-0002 -2.168656E+0000
 -4.659499E-0001 -5.678133E-0002
  1.142312E+0000  6.646464E-0002
 -1.283616E+0000 -1.459742E+0000
  3.525914E+0000 -2.333810E+0000
  4.628707E-0001 -6.535684E-0001
 -1.656376E+0000 -1.174347E+0000
 -2.611502E+0000 -4.823271E-0001
 -2.034899E+0000  1.169424E+0000
  2.924277E-0001  3.904140E-0001
  1.279544E+0000 -1.910665E+0000
  2.848551E+0000 -1.919643E+0000
  1.092863E+0000 -2.571153E+0000
 -3.427749E+0000  4.202465E-0001
 -2.577543E+0000 -1.073580E+0000
  1.067631E+0000 -2.216187E+0000
  3.494293E+0000 -5.965925E-0001
  4.322670E-0001 -6.509557E-0002
 -9.088676E-0001 -2.639512E+0000
 -1.521210E+0000 -3.346465E+0000
 -1.172611E+0000 -3.223820E+0000
  4.033837E-0001 -2.517553E+0000
 -7.789419E-0001 -1.288690E+0000
 -4.862770E-0001 -1.567449E+0000
  9.546831E-0001 -8.338578E-0001
  2.069364E-0001 -2.397065E-0001
  8.310132E-0001 -2.074992E-0001
  6.876167E-0001 -2.901854E-0001
 -1.424722E+0000  1.258905E-0001
 -6.780944E-0001 -8.509529E-0002
  1.764546E-0001 -1.858968E+0000
  1.450409E+0000 -1.280291E+0000
  8.850963E-0001 -1.246790E+0000
 -6.309747E-0001 -9.460689E-0001
 -6.272671E-0001 -1.442514E+0000
  2.092132E-0001 -1.334309E+0000
  8.626284E-0001 -2.216766E+0000
  9.661276E-0001 -1.432848E+0000
 -1.410394E+0000 -9.827940E-0001
 -2.123806E+0000 -2.247977E+0000
  7.813735E-0001 -3.233444E+0000
  2.653412E+0000 -1.681225E+0000
 -8.203405E-0001 -5.831934E-0001
 -2.869172E+0000 -3.738134E-0001
 -5.072731E-0002 -8.062119E-0001
  2.920720E+0000 -1.374907E+0000
 -2.474864E-0001  8.573538E-0001
 -1.979655E+0000 -1.520822E-0001
  9.207469E-0001 -8.854441E-0003
  1.100542E+0000  6.893677E-0001
  1.694901E+0000  8.610888E-0001
 -1.817539E-0001 -1.968575E+0000
  1.106135E+0000 -1.918245E+0000
 -1.820666E-0001 -4.091720E-0001
 -1.130341E+0000 -1.852213E+0000
  1.734625E+0000 -4.720626E-0001
 -3.858585E-0002  6.475678E-0001
 -7.504662E-0001 -2.741314E-0001
 -4.766261E-0001 -6.899151E-0001
 -4.819507E-0002  9.061122E-0001
  1.323921E+0000  1.502633E+0000
  2.550068E+0000 -7.363016E-0001
  1.890410E+0000 -1.057493E+0000
 -9.942900E-0001  1.296252E+0000
 -3.390843E+0000 -7.020353E-0001
  8.283898E-0001 -1.352987E+0000
  3.542661E+0000 -1.355542E+0000
  3.808916E+0000  5.594306E-0001
 -6.861581E-0001  6.687020E-0001
 -1.253405E+0000  4.101303E-0001
  8.137610E-0001 -7.826806E-0002
  6.202848E-0001  1.308022E+0000
  8.808579E-0001  2.015584E+0000
 -4.750992E-0002  1.390012E+0000
  1.795719E+0000  1.738131E+0000
  2.029313E-0001  8.826546E-0001
  1.390053E+0000  3.760933E-0001
  1.306979E+0000  2.442111E+0000
 -2.545807E+0000  2.950403E+0000
 -2.692980E+0000  5.974082E-0001
  7.128776E-0001 -1.477546E+0000
  2.218443E+0000 -6.885157E-0001
  7.581815E-0001  2.154657E-0001
 -2.310285E+0000 -5.600088E-0001
 -1.639438E+0000 -1.614931E+0000
  1.244030E+0000 -9.145772E-0001
  1.965089E+0000 -1.469494E+0000
  2.395915E+0000 -1.994774E+0000
  1.066438E+0000 -1.101175E+0000
  6.586163E-0001  7.185638E-0001
  1.488626E+0000  3.202223E+0000
 -2.445777E+0000  2.325827E+0000
 -6.988574E-0001 -1.672200E+0000
 -1.486822E-0002 -1.345439E+0000
  6.811947E-0001 -1.188576E+0000
 -3.383671E+0000  8.875642E-0001
 -2.176850E+0000 -3.121509E-0001
 -1.726243E-0001  1.352905E+0000
  8.097058E-0001  2.107422E-0001
 -1.321497E+0000  9.478760E-0002
 -1.528074E+0000 -3.602855E-0001
  2.109112E-0001 -2.749728E+0000
  3.068181E+0000 -2.959781E+0000
  2.788695E+0000  1.030918E+0000
 -1.052915E+0000  5.231647E-0001
 -1.037818E+0000 -3.439264E-0001
 -2.436768E+0000  2.438495E+0000
 -6.133123E-0001  1.669777E+0000
 -9.032290E-0002 -4.188947E-0002
  1.493226E-0001 -4.633046E-0001
 -8.780302E-0001  1.288016E-0004
 -5.437312E-0001 -4.676416E-0001
  2.047453E+0000 -1.389113E+0000
  7.067055E-0001 -1.631051E-0001
 -2.444402E+0000 -6.399267E-0001
 -1.077727E+0000 -1.709547E+0000
  1.296459E+0000  1.696395E+0000
  2.239230E+0000  2.047280E+0000
 -1.366874E+0000  1.405030E+0000
 -7.205013E-0001  2.080315E+0000
 -1.015462E-0001  1.099240E+0000
  2.182252E-0001 -4.929028E-0001
  2.190152E+0000 -2.287954E-0001
  5.854033E-0001 -1.734479E-0002
  2.912094E-0001 -5.269218E-0001
  1.673853E+0000 -1.293217E+0000
  5.831097E-0001 -1.329277E+0000
  8.168952E-0001  2.225401E-0001
 -1.199154E+0000  2.980270E-0001
 -2.341074E+0000 -1.986067E+0000
 -3.103512E-0001 -1.669134E+0000
  6.227865E-0001 -5.266338E-0001
  7.950748E-0001  5.953650E-0001
 -1.668466E+0000 -1.777633E+0000
 -1.476272E+0000 -1.665622E+0000
 -1.305222E+0000 -9.537463E-0001
 -1.336686E+0000 -2.160395E+0000
  3.221460E-0001 -6.224110E-0001
  3.767928E-0001 -2.262628E+0000
  2.349258E+0000  3.456145E-0001
  6.646188E-0001 -9.228244E-0002
 -6.898390E-0002 -6.302859E-0001
 -7.403760E-0001 -9.716303E-0002
  3.930767E-0001  1.005445E+0000
 -6.871010E-0001  6.946013E-0001
 -5.322920E-0001  5.464213E-0001
 -1.527360E+0000  1.683097E+0000
  1.690808E-0001 -3.643642E-0001
  4.643359E-0001  1.490908E+0000
 -1.927717E-0001  1.969263E+0000
  7.109108E-0001  3.969999E-0001
  2.190114E+0000 -1.447587E+0000
  1.245411E+0000 -9.050962E-0001
 -1.914543E+0000 -6.251024E-0001
  9.089023E-0002 -2.997674E-0001
  3.826315E-0001  5.446783E-0001
  5.452223E-0001  4.455578E-0001
  5.492442E-0001  1.578975E+0000
 -4.414820E-0002 -1.238576E-0001
  2.160002E+0000 -1.473647E+0000
  3.179157E+0000 -1.389003E+0000
  5.824053E-0001 -6.930461E-0001
 -1.179657E+0000 -2.333985E+0000
 -2.370532E+0000 -2.579811E+0000
 -9.176864E-0001 -8.459210E-0001
 -1.546764E+0000 -1.473388E+0000
 -2.480799E-0001 -8.191086E-0001
  8.097436E-0001 -8.716326E-0002
 -4.619385E-0001 -1.676193E+0000
  5.888933E-0001 -2.733191E-0001
 -1.346193E+0000  9.250882E-0002
  1.245351E-0001 -5.039132E-0002
 -1.073788E-0001  1.023460E+0000
 -4.052174E-0001  8.801094E-0001
  3.638709E-0002 -1.034690E+0000
 -1.914936E+0000 -1.029965E+0000
 -2.443952E+0000 -6.707587E-0002
 -5.109288E-0001 -2.695254E-0001
  6.097940E-0001  2.053562E+0000
 -2.678486E-0001  3.141092E+0000
 -2.181375E+0000  1.702854E+0000
  9.303195E-0001  1.040595E-0001
  2.038134E+0000  8.621430E-0001
 -2.262350E-0001 -3.950191E-0001
  7.924651E-0001  7.077513E-0001
  1.042714E-0001 -1.405457E+0000
  6.142043E-0001 -4.180141E-0001
  1.300605E+0000  5.448470E-0001
  1.999841E-0001  5.906805E-0001
 -8.453881E-0001 -2.487864E+0000
  1.474699E+0000 -2.119611E+0000
  8.774439E-0001  5.468069E-0001
 -1.585568E+0000  8.681896E-0001
 -5.315498E-0001 -2.534320E-0001
 -1.035360E+0000  6.463298E-0001
  9.561473E-0002  2.820894E-0001
 -3.300440E-0001  1.694709E+0000
 -1.738659E+0000  5.513013E-0002
  1.050635E+0000  2.043870E-0001
 -5.255795E-0001  6.287746E-0001
 -6.206163E-0001  5.867923E-0001
  1.090038E+0000  4.072895E-0001
  4.027271E-0001  6.774516E-0002
 -5.722231E-0001 -4.191848E-0001
  1.817806E+0000 -3.291912E-0001
  3.685682E-0001  7.268852E-0001
 -2.052384E+0000 -8.072829E-0001
 -1.764247E+0000 -1.778013E+0000
 -3.471728E+0000 -4.135411E-0001
 -1.518863E+0000 -1.073234E+0000
  1.691393E+0000 -2.990802E+0000
  3.226247E+0000 -2.153453E+0000
  1.647817E+0000  1.574414E-0002
 -1.994092E-0001 -6.231874E-0001
  1.038893E+0000 -1.821608E-0001
  1.121088E-0001  1.122391E+0000
  3.096417E-0001 -2.215383E-0001
  6.938231E-0002 -1.190807E+0000
  2.397796E-0001  1.265896E-0001
 -2.469838E-0001 -1.048948E+0000
  1.179490E+0000 -3.732604E-0001
 -2.164987E-0001  3.601454E-0001
  9.530511E-0002 -2.132497E+0000
  6.107072E-0001 -3.888000E-0001
 -5.544487E-0001 -6.958899E-0001
 -2.373945E+0000 -1.505551E+0000
 -1.686968E+0000 -2.227692E-0001
  1.301117E+0000  1.185980E+0000
  2.321760E+0000  1.223391E+0000
  5.384449E-0001  4.865785E-0001
 -1.112227E+0000  1.232456E+0000
 -8.010222E-0001  2.474275E-0001
  8.773869E-0001 -2.148715E+0000
  5.773051E-0001 -1.531644E+0000
  1.788212E-0001  1.300466E+0000
 -1.968487E+0000  1.081134E+0000
 -1.785636E+0000  8.599188E-0001
  1.225806E+0000  1.054063E+0000
  1.408712E+0000 -9.342686E-0001
  1.061641E+0000 -1.669345E+0000
  1.267660E-0001 -2.127790E+0000
 -1.760917E-0001  6.754617E-0001
  6.379628E-0002 -5.756757E-0001
  2.880031E+0000 -1.951136E+0000
  7.073937E-0002 -1.796419E-0002
 -9.469569E-0002 -1.594059E+0000
 -9.782503E-0001 -1.417035E+0000
 -3.888610E-0002  2.281723E-0001
  1.360230E+0000 -2.777835E-0001
  4.743685E-0001 -3.147181E-0001
 -3.068083E-0001 -3.952806E-0001
 -1.620867E+0000  1.630005E+0000
 -1.676298E+0000  1.767659E-0001
 -2.443673E-0001 -1.475861E+0000
 -7.808693E-0001 -2.653721E+0000
 -3.839717E-0001 -1.206175E+0000
  2.392867E-0002 -3.090220E+0000
 -1.000494E-0001 -6.582905E-0001
 -1.659351E-0001  1.161039E+0000
 -3.522494E-0001  1.357546E+0000
 -5.393077E-0001 -3.858200E-0001
  2.408537E+0000 -9.650602E-0001
  7.521700E-0001  1.735581E+0000
 -1.523587E+0000  1.760829E+0000
 -3.674231E+0000  5.052102E-0001
 -2.270814E+0000  1.231059E+0000
  1.127898E+0000  6.377511E-0001
  9.388394E-0001 -1.162440E+0000
  1.250718E-0001 -8.465446E-0001
  5.902277E-0001  6.084541E-0001
 -1.047180E+0000 -5.536422E-0001
  1.060618E+0000 -9.264472E-0001
  4.799672E-0001 -1.805545E+0000
  6.124350E-0001 -3.321837E-0001
 -6.561308E-0001  1.319615E+0000
 -1.669238E+0000  2.894305E-0001
 -1.905029E+0000  8.721348E-0001
 -3.546180E-0001  2.081793E+0000
  2.539790E+0000  2.748199E+0000
  8.637939E-0001  2.941135E+0000
 -2.666327E-0001  9.825110E-0001
  9.789805E-0001 -6.904985E-0002
  1.979368E+0000  7.244674E-0001
  8.842430E-0001  1.459772E+0000
 -1.823514E+0000  4.928310E-0001
 -9.628375E-0001  9.432567E-0001
 -8.257833E-0001 -6.541767E-0001
 -2.939695E-0002  1.651056E-0001
  8.417102E-0001 -3.367567E-0002
  8.939216E-0001  2.583957E+0000
 -1.740057E+0000 -2.302019E-0001
 -2.307754E+0000 -1.317113E+0000
  3.019504E+0000  8.505503E-0001
  1.129046E+0000 -5.193152E-0001
  1.860002E-0001  2.443743E-0001
 -1.302245E+0000 -1.722093E+0000
  4.283346E-0002 -1.344767E+0000
  1.150353E+0000  3.768737E-0001
  1.613948E+0000  2.337825E+0000
  8.305582E-0001  2.913926E+0000
 -1.511465E+0000  1.448126E+0000
  1.434287E-0001 -3.747193E-0001
  3.070067E+0000 -5.895782E-0001
  3.645995E+0000 -7.818874E-0001
 -8.761482E-0001 -1.162961E-0001
 -1.100563E+0000 -7.238741E-0001
 -5.296113E-0002  2.415213E-0001
 -6.552608E-0002 -1.264179E+0000
  7.832913E-0001 -1.783715E+0000
  1.846899E-0002  3.161640E-0001
 -2.129279E+0000 -7.379966E-0001
 -1.268061E+0000  1.109382E+0000
 -9.068215E-0001  2.195673E+0000
  4.840103E-0001  2.811115E+0000
  2.804449E+0000  4.182798E-0001
 -1.969445E-0001 -9.640163E-0001
 -1.375662E+0000 -2.458909E+0000
 -8.818110E-0001 -1.163168E+0000
 -2.475828E-0001 -6.630003E-0001
  1.355799E+0000 -1.731094E+0000
 -3.774281E-0001  2.323702E-0001
 -7.228955E-0001 -1.035920E+0000
  4.358472E-0001 -2.451847E-0001
  1.513853E+0000 -1.739700E+0000
  1.404841E+0000 -2.327022E-0001
  8.812217E-0001 -2.584991E-0001
 -6.865198E-0001 -1.160125E+0000
 -7.549690E-0001 -4.241295E-0001
 -5.189708E-0001 -1.977200E+0000
  1.245239E-0002  2.290917E-0001
 -3.885895E-0001  2.466531E+0000
 -1.104091E+0000  3.150015E+0000
  4.464384E-0001  1.590799E+0000
  8.674097E-0001  3.871135E-0001
 -1.241366E-0001  2.382128E-0001
 -1.203761E-0001  1.584910E+0000
 -1.346409E+0000  3.397331E-0002
  1.375479E+0000  7.325568E-0001
  2.406100E+0000 -7.748969E-0001
  1.010390E+0000  1.171340E+0000
 -5.012822E-0002 -1.601944E+0000
  1.530460E+0000 -5.946914E-0001
  8.935487E-0001 -9.811190E-0001
 -4.888929E-0001 -6.065907E-0001
 -1.194650E-0002  7.373807E-0001
  5.097460E-0001  4.763371E-0002
 -2.402070E+0000  1.023571E-0001
  3.677903E-0001 -2.855472E-0001
  7.688451E-0001  8.075364E-0001
  1.049571E-0001  1.763056E+0000
 -2.397498E+0000  3.957526E-0001
  3.098618E-0001 -6.005618E-0002
 -4.245938E-0002  2.894806E+0000
  1.135331E+0000 -7.576756E-0001
  2.177120E+0000 -2.215688E+0000
 -6.490820E-0002 -1.229796E+0000
 -1.086094E+0000 -2.039688E+0000
 -1.433214E+0000 -3.970217E+0000
 -1.168669E+0000  4.046014E-0001
 -1.861392E+0000  8.392934E-0001
 -7.571321E-0001  2.786489E-0001
  1.020082E+0000  5.384080E-0001
  9.200733E-0001  1.602002E+0000
  5.216518E-0001  4.268151E-0001
 -9.386747E-0001 -1.448483E-0002
  6.463697E-0001 -6.774552E-0001
  3.598866E-0001 -2.649907E-0001
  2.598567E+0000  9.018374E-0001
 -5.646372E-0001  8.545540E-0001
 -3.860446E-0001 -1.069518E+0000
  2.066018E+0000  2.210503E-0002
  3.309452E+0000  2.837535E-0001
 -1.792495E+0000  1.345744E+0000
 -3.446154E+0000 -8.409769E-0001
 -5.674883E-0001 -2.281994E+0000
  2.000290E+0000 -3.626710E-0001
  9.213078E-0001  2.106478E+0000
 -2.006943E+0000 -2.587356E-0002
  4.002106E-0001  1.487907E+0000
  6.466717E-0003 -6.794721E-0001
 -5.074945E-0001 -1.088229E+0000
 -1.394524E+0000 -1.321278E+0000
 -7.783649E-0001 -8.615283E-0001
  3.799082E-0001  1.002746E+0000
  9.700487E-0001  1.650015E-0002
 -8.623066E-0001  1.679334E-0001
 -3.329487E-0001 -3.154498E-0001
  1.594127E+0000  1.102354E+0000
  1.429508E-0001  4.902685E-0001
 -4.049543E+0000  1.865736E+0000
 -6.648092E-0001 -1.401493E-0001
  1.169008E+0000  1.040337E+0000
  1.524032E+0000  6.809873E-0001
 -7.107186E-0001  9.390650E-0001
 -3.094960E-0001  6.415928E-0001
 -1.783265E+0000  3.013782E-0001
 -2.761670E-0001  7.556163E-0001
  3.574924E-0001  7.384911E-0001
 -1.405222E+0000  1.148862E+0000
 -5.174566E+0000  1.289695E+0000
 -2.666585E+0000 -5.175138E-0001
 -2.034320E-0001  2.421668E+0000
  2.302548E+0000  1.019275E+0000
  1.001002E+0000  7.740943E-0001
 -1.015284E+0000  2.522739E-0002
 -2.813624E-0001 -8.387084E-0001
 -9.105935E-0001  6.670488E-0001
 -1.984947E+0000  1.741570E-0001
  9.557578E-0001 -1.650346E+0000
 -7.463676E-0001 -2.202889E+0000
 -3.102797E-0001 -6.728955E-0002
  1.152866E+0000  1.061507E-0001
  4.273387E-0001 -1.428293E+0000
  7.842123E-0001 -2.616774E+0000
  1.102590E-0001 -2.407521E+0000
 -7.786055E-0001  1.414381E+0000
  2.387676E-0002  2.394732E+0000
 -7.962063E-0001  8.409677E-0001
  9.180770E-0001 -1.598693E+0000
  1.734095E+0000  2.886858E-0001
  3.582442E-0001  7.128503E-0001
 -5.920841E-0002 -4.682694E-0001
  2.041571E+0000 -1.582078E+0000
 -4.971551E-0002 -2.597596E-0001
 -8.684566E-0001  1.100471E+0000
 -6.115826E-0001  1.477934E+0000
  1.275316E+0000  2.894965E-0001
  4.172690E-0001  1.306016E+0000
 -1.016172E-0002  4.979506E-0001
  2.364243E+0000 -5.128086E-0001
  3.590014E+0000  1.755401E+0000
 -6.625649E-0001  2.448513E+0000
 -1.309078E+0000  2.782531E+0000
 -1.053809E+0000  1.837007E+0000
  2.922494E-0001  2.155348E+0000
 -9.262347E-0001  1.924912E+0000
 -1.896294E+0000  1.476469E-0001
  4.589163E-0001  1.346523E-0001
  1.579639E+0000  4.197147E-0002
  1.044560E+0000  8.044780E-0001
 -7.250808E-0001  2.171123E+0000
 -2.213219E+0000  2.085401E+0000
  1.594669E+0000  1.517497E+0000
  1.534619E+0000  2.437895E+0000
 -5.545734E-0001  3.946734E+0000
 -5.833912E-0001  3.077112E+0000
 -9.627412E-0001  2.623336E+0000
  2.200021E+0000  2.070125E+0000
  1.241223E+0000  6.949910E-0001
 -1.713741E+0000  1.181107E+0000
 -2.950173E+0000  3.251435E-0001
  3.847073E-0001  4.095332E-0001
 -3.850942E-0001  1.121338E+0000
  4.820539E-0002  7.802161E-0001
 -2.477860E-0001  8.426529E-0001
 -1.860164E+0000  2.067738E-0001
 -1.441747E+0000 -4.879629E-0001
  4.470924E-0001  1.631521E+0000
  2.342165E+0000  2.793057E+0000
 -1.010398E+0000  1.862669E+0000
  3.718917E-0001  7.816429E-0001
 -1.445475E+0000  3.850704E-0001
 -1.481500E-0001 -8.409736E-0002
  3.672332E+0000 -3.930108E-0001
  1.643629E+0000 -3.955903E-0001
 -2.161359E+0000 -2.961271E+0000
 -1.497157E-0001 -2.037390E+0000
  2.620267E-0001 -2.090723E+0000
 -1.709347E+0000 -2.182592E+0000
 -1.175907E+0000 -1.011013E+0000
  9.757330E-0001 -3.660539E-0001
  1.524934E+0000  2.664163E-0001
  1.177917E-0001 -7.199013E-0001
 -2.638559E+0000  7.259958E-0001
 -2.667792E+0000 -1.179923E+0000
  5.750730E-0001  3.485701E-0001
  2.727095E+0000 -6.310956E-0001
 -6.146863E-0001 -7.429858E-0002
 -2.771197E+0000 -1.638533E+0000
 -7.416592E-0001 -1.244530E+0000
  1.612523E+0000  6.433271E-0002
 -8.628588E-0002 -7.951910E-0002
  1.374779E+0000  1.085413E+0000
 -2.032202E+0000 -3.773647E-0001
  1.492773E+0000 -3.338841E-0001
  1.391564E-0001 -2.773711E-0001
  1.791751E-0002 -1.453245E+0000
  1.550773E+0000 -9.208097E-0001
 -5.751598E-0001 -2.508429E+0000
 -5.397057E-0001 -8.737256E-0001
 -2.931158E+0000 -2.665005E+0000
 -4.315225E-0002 -3.987455E+0000
 -3.653988E-0001 -1.936632E+0000
 -3.055439E+0000 -6.675060E-0001
 -1.699355E+0000 -1.076298E+0000
 -2.377181E-0002  4.127241E-0001
 -1.467250E+0000  1.247717E+0000
 -2.215158E+0000  3.946826E-0001
 -1.911314E-0001 -5.135286E-0001
  1.953548E+0000  8.444796E-0001
 -6.387365E-0002  3.952119E-0001
 -6.576715E-0001 -1.614001E+0000
 -1.631835E+0000 -2.655521E+0000
  6.326729E-0002  1.303711E+0000
  7.804445E-0002  2.887444E+0000
 -1.853156E+0000  1.148836E+0000
 -9.571034E-0002 -4.523044E-0001
  1.109444E+0000 -6.431899E-0001
  1.055984E+0000 -1.274068E+0000
  7.122376E-0001 -2.235394E+0000
 -8.857202E-0001 -2.655909E+0000
 -2.901685E-0001 -1.977991E+0000
 -2.480044E+0000 -1.861095E+0000
 -3.268633E+0000 -1.233556E+0000
 -3.952186E-0001 -6.465206E-0001
  7.222124E-0001  5.876209E-0001
 -9.899363E-0001  7.081661E-0001
 -1.026882E-0001  5.736046E-0001
  2.507030E+0000  2.868260E+0000
  4.389025E-0001  1.323140E+0000
 -1.176051E+0000  1.647763E+0000
 -2.403162E-0001 -4.487125E-0001
 -1.137062E+0000 -1.575627E+0000
 -1.365758E+0000 -8.549686E-0001
  3.106808E-0001  8.632065E-0001
 -3.323523E+0000  9.589107E-0001
 -2.526956E+0000  9.472995E-0002
  2.455120E+0000 -1.434466E+0000
  4.927498E+0000  4.452324E-0001
  1.429588E+0000  3.831489E-0001
 -2.241138E+0000 -7.424152E-0001
 -7.552946E-0001 -1.445336E+0000
 -1.440027E-0001 -1.681256E+0000
  2.255480E+0000 -6.349178E-0001
  2.250635E-0001  7.807120E-0001
 -1.954169E+0000  1.094270E+0000
 -8.497318E-0001  1.105533E+0000
  2.339840E+0000  4.351953E-0001
  1.881633E+0000  6.387666E-0001
 -4.851355E-0001 -4.255520E-0001
  6.246781E-0002  1.084640E+0000
 -1.632687E+0000  1.007458E-0001
 -9.764899E-0001  3.232091E-0001
  5.504090E-0001  2.877675E-0001
 -1.381121E-0001 -1.671536E-0001
  9.468358E-0002 -3.906780E-0001
 -3.458712E-0002 -6.374457E-0001
  5.483644E-0001 -6.915390E-0001
 -8.785873E-0001 -6.223343E-0002
 -7.869078E-0001 -7.188837E-0001
  1.702416E+0000 -1.428571E+0000
  8.340479E-0001 -3.501398E-0001
 -6.956424E-0001 -3.810306E-0001
 -1.086637E+0000 -2.077724E+0000
 -1.763336E+0000 -8.519043E-0001
 -7.428200E-0001 -2.492454E-0001
 -9.884034E-0001 -1.618687E+0000
  1.161422E+0000  3.773213E-0002
 -3.374763E-0002  4.825517E-0001
 -5.500479E-0001  2.918880E-0001
  3.541316E-0001  4.887472E-0001
  1.575268E-0001  7.059377E-0001
 -6.735666E-0001 -1.123530E+0000
 -2.306937E+0000 -5.965624E-0001
 -7.829237E-0001 -1.322862E+0000
 -1.626287E+0000 -1.999839E-0001
  5.900194E-0001  4.126190E-0001
  7.645749E-0001 -8.680547E-0001
  7.818823E-0001  1.910715E+0000
 -8.561941E-0001  8.491900E-0001
 -5.213974E-0001  1.759666E+0000
  3.312712E+0000  2.790497E-0001
  2.982587E+0000 -1.154084E+0000
 -4.397797E-0001 -1.235557E+0000
 -4.064005E-0001 -2.001166E+0000
 -9.546495E-0001  3.342679E-0001
  7.271575E-0002  1.030244E+0000
 -2.587212E+0000  8.164930E-0001
  1.526142E-0001 -2.420660E-0002
 -7.444277E-0002  5.450150E-0001
 -6.488948E-0001  2.998533E+0000
 -8.557540E-0001  3.266326E+0000
 -1.112597E+0000  6.658444E-0001
  8.024792E-0001  7.805791E-0001
  4.776385E-0001  1.647536E+0000
 -1.080889E+0000  6.290813E-0001
  8.131794E-0001 -1.907322E+0000
  1.593237E+0000 -3.681964E-0001
 -1.332927E+0000 -6.475163E-0001
  5.312078E-0001 -1.906295E+0000
  6.968086E-0001 -7.669127E-0001
 -5.702809E-0001  1.351834E-0001
 -6.027668E-0001 -1.458145E+0000
  5.088297E-0001 -1.740178E+0000
  5.685315E-0001 -6.965672E-0001
 -1.472110E-0001  3.545688E-0001
  6.000103E-0001  2.706292E+0000
  8.693095E-0001  1.532714E+0000
  2.325611E-0002  1.582894E+0000
 -1.171861E+0000  4.968515E-0001
 -2.032872E+0000 -2.750105E-0001
  1.835890E+0000  2.755588E-0001
  3.727453E-0001  2.437212E+0000
 -3.657003E-0001  8.253685E-0001
  5.018456E-0001 -5.595075E-0001
  2.949452E-0001  6.619768E-0001
 -1.080009E+0000  3.987592E-0001
 -3.848878E-0001 -2.465953E-0001
  2.193585E+0000  2.980097E-0001
  1.995039E+0000 -7.567105E-0001
  1.642162E+0000 -2.120912E+0000
  1.566352E+0000 -2.129739E+0000
 -8.818429E-0001 -6.231687E-0001
 -1.379981E+0000  3.360417E-0001
 -2.872984E+0000 -4.105674E-0001
 -2.334426E+0000 -7.737820E-0001
 -1.118925E+0000  7.308781E-0001
  3.687438E+0000  1.816061E+0000
  8.336532E-0001  2.269957E+0000
 -2.439929E+0000  9.745222E-0002
 -1.959602E+0000 -1.757918E-0001
 -7.100929E-0001 -1.612503E+0000
  1.169051E+0000 -9.182940E-0001
 -1.012709E+0000  2.183114E+0000
 -2.990855E+0000  9.938082E-0001
  1.942646E-0001 -1.519902E+0000
  2.731130E+0000 -2.261242E-0001
  5.972846E-0001 -1.748429E+0000
 -2.136672E+0000 -9.462142E-0001
  5.731977E-0001 -4.752299E-0001
  1.490349E+0000 -8.943681E-0001
  1.726797E+0000 -1.010901E+0000
  1.411633E+0000 -9.284986E-0001
  1.289637E+0000 -1.862791E-0001
 -5.832492E-0001  2.833533E-0001
 -1.260459E+0000  2.551140E-0001
 -6.437419E-0001 -1.215947E+0000
  8.358238E-0001 -1.547853E-0001
  5.944828E-0001 -6.241746E-0001
  5.933291E-0001  1.143278E+0000
 -2.204942E+0000  2.546045E-0001
 -5.114039E-0001 -1.986437E+0000
  2.300502E+0000 -2.083374E+0000
  1.185403E+0000  4.703006E-0001
 -2.986303E+0000 -5.433371E-0001
 -2.166160E+0000 -1.027781E+0000
  3.298711E-0002 -2.348600E+0000
  1.103648E+0000 -7.251590E-0001
  2.431072E+0000  1.318614E+0000
 -9.011096E-0001  2.574210E+0000
 -1.826928E+0000  1.906881E+0000
 -1.595539E+0000 -1.116819E+0000
 -1.042864E-0001 -1.002763E+0000
  1.627025E+0000 -5.265370E-0002
  1.077236E+0000  3.619004E-0004
  3.933829E-0001 -5.201673E-0001
 -7.367158E-0001 -9.499003E-0001
  8.420506E-0001 -5.802484E-0001
 -1.065010E+0000  6.288404E-0001
  9.884519E-0001  1.013349E+0000
 -6.809501E-0001  1.484584E+0000
  5.952330E-0002  7.239343E-0001
 -1.308323E+0000 -1.281559E+0000
 -4.549722E-0001 -1.268793E+0000
 -1.683803E-0001  6.983294E-0001
 -5.306186E-0001 -2.336036E+0000
  9.863085E-0001 -1.377320E+0000
  8.048132E-0001 -1.220596E+0000
  8.852490E-0001  6.532953E-0001
  6.698000E-0001  1.313216E+0000
 -1.522397E-0001  1.880131E+0000
  6.871224E-0001 -4.511839E-0001
 -3.948186E-0001 -6.606240E-0002
 -2.819756E+0000 -6.186333E-0001
  7.211514E-0002 -7.309642E-0001
 -8.286954E-0002 -4.404635E-0001
  2.131008E-0001  4.232168E-0001
  1.351534E+0000  1.122569E+0000
  1.230516E-0001  6.614839E-0002
 -1.333869E+0000 -1.052854E-0001
 -9.192126E-0001 -1.118327E+0000
 -3.107351E-0001  1.313801E+0000
  4.361538E-0001 -1.058844E+0000
  2.831005E+0000 -7.032553E-0001
  1.193183E+0000  1.334238E-0001
 -6.392192E-0001  1.105044E+0000
 -9.313117E-0001  1.776219E+0000
  7.224990E-0001  6.332580E-0001
 -3.144622E-0001 -3.963672E-0001
 -2.413274E-0002 -1.721911E-0001
  8.194178E-0001 -7.229255E-0001
  1.724634E+0000 -9.323974E-0001
  1.412947E+0000  1.683581E+0000
 -1.830028E+0000  5.931426E-0001
 -2.684030E+0000 -4.186246E-0001
  1.245437E+0000 -1.216080E+0000
  8.388213E-0001  3.583687E-0001
  1.136126E+0000 -1.593229E+0000
  3.132034E+0000 -5.730176E-0001
  5.232185E-0002 -4.510084E-0001
 -3.538770E+0000 -1.842118E+0000
 -1.636411E+0000 -2.782399E+0000
  3.491472E+0000  3.438544E-0001
  2.235579E+0000  2.430310E+0000
 -2.791604E+0000  1.864732E+0000
 -2.975790E+0000  2.948084E-0002
  1.332329E+0000 -1.827135E-0001
  2.876808E+0000 -6.631400E-0001
 -6.198380E-0001 -7.249756E-0001
 -4.965022E-0001 -1.809353E+0000
 -1.436992E+0000  1.826721E-0001
  6.861906E-0001  6.151284E-0001
  3.546853E-0001 -2.430332E-0001
  1.094702E+0000 -1.417675E+0000
 -9.695726E-0001 -7.885844E-0001
 -2.166517E+0000 -1.027367E+0000
 -1.540140E+0000 -1.336406E-0001
 -1.670792E-0001  6.664015E-0001
  1.265522E+0000  4.013904E+0000
 -4.590619E-0001  2.562838E+0000
  3.664400E-0001  9.751555E-0001
 -1.797158E+0000  7.331844E-0001
 -2.979045E-0001 -1.719316E+0000
  2.283689E+0000 -9.811280E-0001
  5.961674E-0002  2.374889E+0000
 -3.874610E+0000  1.760083E+0000
 -2.566464E+0000 -7.719441E-0001
  8.609812E-0001  7.524146E-0001
  1.359050E+0000 -5.291028E-0001
  5.559980E-0001  7.424003E-0003
 -8.128596E-0001 -1.005086E+0000
 -2.756268E+0000  3.989208E-0001
 -2.581942E+0000  1.639725E+0000
  4.062959E-0001  1.417208E-0001
  1.548754E+0000  5.561095E-0001
  9.768741E-0001 -4.553892E-0001
 -1.693718E+0000 -2.873148E-0001
  1.151692E-0001 -2.071408E+0000
  9.811658E-0001 -1.778042E+0000
  5.958806E-0001 -1.561282E-0001
 -2.842375E-0002 -6.138483E-0001
 -1.236342E+0000 -7.447275E-0001
  6.999229E-0001  4.877939E-0001
  4.856642E-0002  1.538118E+0000
 -1.848385E-0001  5.102607E-0001
  9.230210E-0002  2.653433E-0001
  1.142618E-0001 -1.344937E+0000
  1.986833E+0000  1.667825E-0001
  4.613478E-0001  5.818599E-0001
  2.170944E-0002  5.869147E-0001
 -2.156801E+0000  1.305770E+0000
 -5.410860E-0001  1.561050E+0000
 -5.434500E-0001  1.209949E+0000
  2.957185E+0000  2.302972E+0000
  1.330001E+0000  2.233156E+0000
 -9.842794E-0002  7.403327E-0001
 -1.370167E+0000 -1.073251E+0000
  1.881511E+0000 -1.744620E+0000
  1.851159E+0000 -2.120982E+0000
  1.154353E-0001 -1.917931E-0001
 -1.247062E+0000 -1.475799E+0000
 -2.232115E-0001 -1.129418E+0000
  5.632892E-0001 -1.202221E+0000
  1.136461E+0000  6.319832E-0001
  1.281346E+0000  7.348934E-0001
 -2.517930E-0001  1.869554E+0000
  1.590623E-0001  4.048803E-0001
  7.797953E-0002 -5.768251E-0001
  2.398877E+0000  9.546996E-0001
  1.750304E+0000  1.064300E+0000
  1.119687E+0000  1.084481E-0001
  1.245477E+0000 -1.344970E+0000
  1.979004E+0000  1.499755E-0002
 -1.832635E+0000 -6.647861E-0002
  8.083191E-0002  5.441299E-0001
 -8.374164E-0001 -1.725535E-0002
  2.079688E+0000  1.912184E+0000
  1.691036E+0000  2.526522E+0000
  8.608785E-0002 -1.056775E+0000
 -2.786803E-0001 -1.025770E+0000
 -6.407863E-0001 -1.501671E-0001
  3.576606E-0002  8.926256E-0001
  1.376732E+0000 -9.987573E-0001
 -3.078909E-0001  3.580035E-0001
 -2.002232E+0000  1.277466E+0000
 -2.575259E-0001  8.475947E-0001
 -1.657463E+0000 -7.093530E-0001
 -1.994352E+0000 -9.725576E-0001
 -1.272117E+0000 -1.848721E-0002
  1.602821E-0001 -5.322745E-0001
  8.854776E-0001  4.088588E-0001
  1.393566E+0000 -1.069301E+0000
  8.025220E-0001 -1.167046E-0001
 -2.232830E+0000  1.772637E+0000
 -2.211890E+0000 -1.206439E+0000
  1.789916E+0000 -4.869755E-0001
  5.812181E-0001 -4.600492E-0001
 -1.858463E+0000 -6.799467E-0001
 -9.460415E-0001 -1.401843E+0000
  8.553508E-0001 -1.086408E-0001
  6.431394E-0001  3.537623E-0001
  1.368750E+0000  4.735614E-0001
 -8.266489E-0001  1.176966E-0002
 -1.005189E+0000 -2.813966E-0003
  1.138650E-0001  1.826804E+0000
  1.607841E+0000  3.649043E-0001
 -4.607788E-0001  5.913053E-0001
 -9.962832E-0001  4.952376E-0001
 -3.399379E+0000 -5.900495E-0001
 -1.479050E+0000 -1.983304E+0000
  8.661627E-0001 -1.910864E+0000
  1.390676E+0000 -2.570428E+0000
  2.804211E-0001 -9.172134E-0001
 -2.169743E+0000 -5.179292E-0001
 -2.449409E+0000 -2.748418E+0000
  1.657889E+0000 -2.789444E+0000
  2.638999E+0000 -1.645609E+0000
  6.489006E-0001 -1.056514E+0000
 -1.546394E+0000 -1.712263E+0000
  6.720658E-0001 -1.182108E+0000
  2.643934E-0001 -1.124720E+0000
 -4.829917E-0001 -2.219853E+0000
  4.352759E-0001 -1.193101E+0000
  1.128602E+0000  3.728557E-0002
 -6.096297E-0002  4.445809E-0001
 -2.011629E+0000 -5.667269E-0001
  6.491149E-0001  2.134788E-0001
  1.595668E+0000  2.845401E+0000
 -1.945461E+0000  1.479960E-0001
 -3.547149E+0000  5.830200E-0001
  1.946179E+0000 -2.014956E+0000
  3.662263E-0001 -2.289790E+0000
 -1.523112E+0000 -1.001048E+0000
 -7.444006E-0001 -7.276578E-0001
  6.296375E-0001 -1.783992E-0002
 -5.339763E-0001  9.430275E-0001
 -1.979075E+0000  5.793683E-0002
 -1.674499E+0000  1.768127E+0000
 -6.147434E-0001  3.244737E-0001
  1.501401E+0000  1.653450E-0002
  1.131549E+0000  1.090089E-0001
  2.769992E-0001 -3.051783E-0001
 -7.398088E-0001  1.411786E+0000
  9.582329E-0001  9.006553E-0001
  5.971571E-0002  1.849344E+0000
  1.903920E+0000  1.634961E+0000
 -1.861946E-0001  3.012093E+0000
 -3.143938E+0000  2.621804E-0001
 -1.572903E+0000  2.282380E+0000
 -1.046547E+0000  2.257492E+0000
 -1.114752E+0000  1.680123E+0000
 -1.328218E+0000  1.438967E+0000
 -6.458677E-0003 -1.190579E+0000
 -1.721284E-0001  5.766840E-0001
  4.663225E-0001  1.321394E+0000
  1.661812E+0000  2.064074E+0000
  1.542496E+0000 -4.618241E-0001
  4.717589E-0001 -1.115852E+0000
 -9.166034E-0001  6.789328E-0001
  1.033833E+0000 -3.796127E-0001
  1.734610E+0000 -1.017410E+0000
  9.266494E-0001 -9.361123E-0001
 -9.615148E-0001 -6.032166E-0001
 -3.325163E+0000  1.927516E-0002
 -1.938488E+0000  4.063961E-0001
  3.407866E-0001 -8.091744E-0001
  2.177331E+0000 -1.697757E-0001
  1.076104E+0000  4.961027E-0001
 -2.965528E-0001  4.231660E-0001
 -1.077753E+0000 -1.337039E+0000
 -8.228904E-0001 -3.944647E-0001
 -1.944835E+0000 -8.454358E-0001
 -5.815905E-0001 -1.285997E+0000
  1.263637E+0000 -1.314878E+0000
  3.066958E+0000 -1.113852E+0000
  2.598578E+0000  1.058486E-0001
 -1.103314E+0000  9.168770E-0001
 -1.712933E+0000 -4.056087E-0001
 -1.276043E+0000 -1.951063E+0000
  4.218238E-0002 -2.079845E-0001
 -2.000571E+0000 -1.074448E-0001
 -3.354574E-0001 -3.079267E+0000
  6.752103E-0001 -3.184198E+0000
 -5.541119E-0001 -1.761997E+0000
 -1.881339E+0000 -1.691915E+0000
 -1.168123E+0000 -3.711628E+0000
  1.327794E+0000 -2.837941E+0000
  2.501362E+0000 -2.191972E+0000
 -8.115588E-0002  7.091427E-0001
 -3.573592E+0000  9.691204E-0001
 -1.716896E+0000 -6.483318E-0001
  3.522778E+0000 -3.521757E-0001
  1.497441E+0000 -2.622621E-0001
 -1.954207E+0000 -3.408968E-0001
 -1.552073E+0000 -7.152521E-0001
  3.105633E-0001 -1.953763E+0000
  1.032876E-0002 -3.061002E+0000
 -5.796030E-0001 -2.280569E+0000
 -1.105698E+0000 -1.214616E+0000
 -7.102805E-0001  1.855862E+0000
 -3.497661E-0001  1.219039E+0000
 -3.199777E-0001  1.612158E+0000
  1.351285E+0000  9.859783E-0001
  3.160784E-0001  1.393616E+0000
  7.090241E-0001 -1.717816E+0000
 -5.043860E-0001 -1.352003E+0000
 -1.483069E+0000 -1.861484E+0000
  1.015640E-0001  1.244799E-0001
 -9.364339E-0001  6.289827E-0001
 -2.810671E-0001 -1.691336E+0000
  2.405419E+0000 -1.562087E+0000
  3.205480E+0000 -1.865299E+0000
 -2.701137E+0000 -2.037536E+0000
 -1.604276E+0000 -1.469893E+0000
  3.324740E+0000 -9.687995E-0001
  2.817873E+0000  2.151569E-0001
 -1.529337E+0000 -1.432418E+0000
 -2.391289E+0000 -3.069403E+0000
  1.444211E+0000 -1.454965E-0001
 -6.083109E-0001  1.310002E+0000
 -1.991144E+0000  4.877476E-0001
 -2.369081E+0000  2.119058E-0001
  7.193721E-0001 -3.730242E-0002
 -3.944165E-0001 -1.942755E+0000
  1.019920E+0000 -5.272716E-0001
  7.181791E-0001  1.240139E+0000
  1.341255E+0000 -5.828158E-0001
  5.540097E-0001 -2.700783E+0000
  4.536548E-0001 -1.102260E+0000
  1.278566E+0000 -3.724006E-0002
  3.999946E-0001 -7.496320E-0001
  8.968341E-0001 -9.476117E-0001
 -1.571179E+0000 -5.950202E-0001
 -1.981924E-0001 -9.420215E-0002
  5.490479E-0001  3.463707E-0001
 -5.424752E-0001 -5.963757E-0002
 -1.944114E+0000  1.613868E-0001
 -2.575932E+0000 -1.084371E+0000
  9.356523E-0001 -1.308573E+0000
 -1.040579E-0002 -2.006462E-0001
 -5.225827E-0001  6.987757E-0001
 -5.916546E-0001  2.660714E-0001
  8.712890E-0001 -2.901706E-0001
  2.203753E+0000  7.353641E-0001
 -2.065768E+0000  1.378297E+0000
 -2.319779E+0000 -4.512346E-0001
 -1.226649E+0000  1.966308E+0000
  6.659006E-0001  2.363658E+0000
  1.244487E+0000  2.021786E+0000
 -7.433165E-0001  1.107421E+0000
 -3.604021E-0001  2.378527E-0001
  1.509846E-0001  9.544957E-0001
  2.376233E+0000  1.760779E+0000
  2.147087E-0001  5.003318E-0001
 -3.062055E+0000  3.292500E+0000
 -8.897229E-0001  1.049589E+0000
  7.485114E-0001  7.689832E-0001
 -2.157244E-0001  2.537531E+0000
  2.287677E-0001  9.830772E-0001
 -4.448593E-0001 -1.207806E+0000
  3.198299E-0001 -1.368191E+0000
  2.467651E-0001 -5.541784E-0001
 -2.162048E-0001 -2.521265E-0001
  2.072465E+0000  1.064238E+0000
  1.825340E+0000  3.213160E-0001
  6.669833E-0001 -2.792496E-0001
  6.205879E-0001  5.787041E-0001
  1.705836E+0000  2.607260E-0001
 -2.436774E-0001  9.216198E-0001
 -1.506483E+0000  6.598013E-0001
  5.199691E-0001 -1.181497E+0000
  2.548906E+0000  7.727807E-0001
 -2.293119E+0000 -1.636638E+0000
 -2.162605E+0000 -6.583330E-0001
 -1.702628E+0000 -1.598927E+0000
  1.225957E+0000 -6.581099E-0001
 -1.521192E-0002 -7.287818E-0001
  6.804777E-0001  4.534827E-0001
 -5.838381E-0001 -1.071110E+0000
 -6.055207E-0001 -9.821291E-0001
  1.687881E+0000 -3.086139E+0000
  7.488641E-0001 -2.327689E+0000
 -1.998106E+0000 -1.048502E-0003
 -1.134056E+0000 -7.486618E-0001
  1.299795E+0000 -1.461864E+0000
  2.722733E+0000 -8.996227E-0001
  7.044558E-0001  2.395470E+0000
 -9.317007E-0001  1.278024E+0000
 -1.599796E+0000  1.523675E+0000
  4.812146E-0002 -1.621181E+0000
  2.706662E+0000 -1.942115E+0000
  1.097286E+0000  6.634082E-0001
 -2.202164E+0000  7.766826E-0002
  4.816929E-0002  5.735692E-0001
  1.850696E+0000 -7.183169E-0001
  3.843109E+0000  1.075294E+0000
 -1.485241E+0000  1.994759E-0001
 -1.425439E+0000  1.079765E-0001
  1.844173E-0001 -3.073239E-0001
 -1.073311E+0000 -1.928135E+0000
 -8.599680E-0001 -7.637269E-0001
 -8.351094E-0001  1.277926E+0000
 -2.804848E-0002  1.644353E+0000
 -1.840073E+0000  1.998876E+0000
 -2.047486E+0000  2.219013E-0001
 -5.157593E-0001  5.285785E-0001
  4.562944E-0001 -2.562057E-0001
  2.105675E+0000  5.868512E-0003
  6.328228E-0001  1.891522E+0000
  1.424791E-0001  7.877334E-0001
 -7.380182E-0001 -7.314946E-0001
  1.014504E+0000  8.841018E-0001
  1.341874E+0000  2.064327E+0000
  1.016435E+0000  1.424208E-0001
  9.722914E-0001  3.430583E-0001
 -2.304800E-0001 -8.048478E-0001
  9.326682E-0001 -1.440353E+0000
 -4.071644E-0001  1.395190E-0001
 -1.221482E+0000 -2.478948E-0001
  5.051339E-0001  2.700221E-0001
  1.506877E+0000  7.209800E-0001
 -8.870885E-0001  1.249075E+0000
  9.992793E-0001  5.893040E-0001
 -6.299264E-0001  7.283434E-0001
 -1.554908E+0000 -1.236069E+0000
  1.205183E+0000 -2.569758E+0000
  2.447428E+0000 -1.272189E+0000
  1.102195E+0000 -1.331388E+0000
 -1.222546E+0000  6.568455E-0001
 -8.477765E-0001 -4.601225E-0001
 -4.866961E-0001 -1.135496E+0000
  1.674544E+0000 -2.146729E+0000
  1.843347E+0000 -9.187431E-0001
  4.477025E-0001  3.116307E-0001
 -1.629664E-0001 -2.331072E+0000
 -1.938811E+0000 -2.826608E-0001
  5.529787E-0001 -2.762341E-0001
 -9.264052E-0001 -1.239887E+0000
  1.852585E+0000  1.399056E+0000
 -5.829962E-0001 -6.812942E-0001
  6.164434E-0001 -4.064311E-0001
 -2.646020E-0001  6.053666E-0001
  1.310610E+0000 -1.382106E+0000
  1.191166E+0000 -1.396160E-0001
 -1.419497E+0000 -5.836795E-0001
 -2.350368E-0001 -1.372943E+0000
 -9.197761E-0001 -1.761683E+0000
 -1.619835E-0001 -1.790616E+0000
  1.777649E-0001 -8.477981E-0001
 -2.364623E-0001  3.274309E-0001
 -4.060517E+0000  4.777854E-0001
 -1.421047E+0000  9.166147E-0001
  3.096091E-0003  1.403086E+0000
  8.482646E-0001  1.320528E+0000
  8.200427E-0001  6.148771E-0001
 -7.991912E-0002  9.843021E-0001
 -2.154748E+0000  1.224792E-0001
 -8.802119E-0003 -6.513607E-0002
  6.574435E-0001  7.891299E-0001
  2.371841E-0001  2.211450E+0000
  6.276502E-0001  4.125136E-0001
  6.806459E-0001  2.559626E+0000
 -1.390867E+0000  3.702967E+0000
 -1.915615E+0000  1.295791E+0000
 -6.860119E-0001 -8.795647E-0001
  2.214972E+0000 -3.675428E-0001
  1.702908E+0000 -9.734370E-0002
 -1.237836E+0000 -1.065008E+0000
 -2.208551E+0000 -1.488959E+0000
 -5.894229E-0001 -2.234573E+0000
  1.064578E+0000 -2.210745E-0002
 -1.753122E-0001  1.164039E+0000
  6.143439E-0001 -1.286249E-0001
  3.909470E-0001 -1.134314E+0000
  7.203144E-0001 -3.531466E-0001
  1.156977E+0000 -5.293700E-0001
  7.856538E-0001 -1.116061E+0000
  2.074608E+0000 -2.055941E+0000
  5.230393E-0001  2.725742E-0001
 -3.355855E+0000 -1.028345E-0001
 -5.520100E-0001 -4.053707E-0001
  1.632100E+0000 -6.965342E-0001
  6.208313E-0002 -1.312059E+0000
  1.663922E-0001 -1.178846E+0000
  6.516897E-0001  7.452856E-0002
  8.122363E-0001  2.282000E+0000
 -3.015350E-0001  9.893014E-0001
 -7.056599E-0001  1.247196E+0000
  1.765140E+0000  2.280708E+0000
 -1.263963E+0000  2.892716E+0000
 -5.861923E-0001  1.037095E+0000
 -4.638927E-0002  2.844514E-0001
 -4.162570E-0001 -9.758926E-0001
 -1.072740E+0000 -2.285007E-0001
  1.185092E+0000 -1.682389E+0000
  9.350834E-0001 -2.007625E+0000
  6.343256E-0002 -7.406115E-0001
 -1.488442E+0000  1.909836E+0000
 -3.108856E+0000  6.946946E-0001
  3.378718E-0001 -2.100070E-0001
  7.962377E-0001  5.517453E-0002
  7.548517E-0001 -1.942970E-0001
 -5.666072E-0001  1.117109E+0000
  1.115844E+0000  1.230491E+0000
  1.466672E+0000  1.281740E-0001
  1.968025E+0000  9.250953E-0001
  4.694393E-0001  1.611373E+0000
 -3.428775E+0000  6.779958E-0001
 -9.002903E-0001  2.309687E+0000
  1.934834E+0000  1.557608E+0000
  2.523215E+0000  3.441800E-0002
 -1.803160E+0000  1.935346E+0000
 -1.498852E+0000  6.479964E-0001
 -2.351639E+0000 -5.521944E-0001
  7.471955E-0001 -2.094006E-0001
  1.067850E+0000  1.590422E+0000
  1.892563E-0002  1.720891E+0000
 -2.012288E+0000  1.396940E+0000
 -6.668318E-0001  2.833106E+0000
  1.175089E-0001  2.003021E+0000
  2.109675E+0000  8.948342E-0001
  2.149316E+0000  5.757677E-0001
  5.746716E-0001 -1.171481E+0000
 -1.936018E+0000 -5.403642E-0001
 -1.007881E+0000 -1.260569E+0000
  1.882098E-0001 -9.262195E-0001
  1.397484E+0000  3.962565E-0001
 -1.783329E-0001  2.297300E+0000
  5.737896E-0002  1.603449E+0000
 -4.828014E-0001  3.309672E+0000
 -1.091457E+0000 -6.956812E-0001
  2.600295E+0000  4.596781E-0002
  3.609257E+0000 -1.329016E+0000
  4.708203E-0001  7.861029E-0004
  7.724831E-0001 -6.266795E-0001
 -1.459795E+0000 -9.748413E-0001
  1.263514E+0000 -1.345454E+0000
  3.251613E+0000  1.621531E+0000
 -3.319919E-0001  1.741697E+0000
 -2.007514E+0000  1.071173E+0000
 -6.704545E-0001  1.513104E+0000
 -1.191909E+0000  8.598941E-0001
  5.860430E-0001  2.106340E-0001
 -1.503199E-0001 -1.945823E-0001
 -1.850274E+0000  2.533389E-0001
 -1.822831E-0001 -2.160225E-0001
 -2.689799E-0001  4.608148E-0001
  3.883784E-0001  1.163758E+0000
  3.424875E-0001  8.162830E-0001
 -1.475763E+0000  4.943107E-0001
 -1.235525E+0000  5.025593E-0001
 -7.238693E-0001  3.456210E-0001
 -7.150581E-0001  1.425540E+0000
 -4.307863E-0001  8.368240E-0001
  1.258125E+0000 -8.663719E-0001
  1.671738E+0000 -7.297472E-0001
  6.135385E-0001 -1.753203E+0000
  3.358936E-0001 -8.865765E-0001
 -1.535246E+0000 -4.269914E-0001
  1.016285E-0001 -1.258957E+0000
  4.029363E-0001 -7.602718E-0001
  1.196344E+0000  5.215673E-0001
 -2.524018E+0000 -1.877189E+0000
 -2.002416E+0000 -4.183890E-0001
  2.491722E-0001  5.082782E-0001
 -2.112605E+0000  1.183418E+0000
  9.222300E-0001  1.310339E+0000
 -2.153324E-0001  1.017547E+0000
  2.397381E-0001  9.234085E-0001
 -8.132243E-0001  1.201817E+0000
 -2.398266E-0001  9.905241E-0002
  1.313156E+0000  1.785956E+0000
  1.514108E+0000  9.750008E-0001
  1.712641E-0001  1.386135E+0000
 -6.297573E-0001  3.711099E+0000
  9.949693E-0001  9.393571E-0001
  9.982304E-0001 -3.953800E-0001
  2.029866E+0000 -1.983461E-0001
  5.873868E-0001 -1.159012E+0000
  1.730814E-0001 -2.510812E+0000
 -2.105203E+0000 -7.391441E-0001
 -3.032060E+0000 -2.584243E+0000
  2.318047E-0001 -3.055941E+0000
  1.475133E+0000 -6.312689E-0001
 -7.111489E-0001  4.888833E-0001
 -3.198415E+0000 -1.043406E+0000
 -4.561304E-0001 -1.315615E+0000
  9.199657E-0001 -1.658735E+0000
  7.183305E-0001 -7.345540E-0001
 -5.908561E-0001  1.567103E+0000
 -2.765274E+0000 -9.642002E-0001
 -1.690327E-0001 -3.989933E+0000
 -1.396397E-0001 -2.720895E+0000
 -9.223556E-0001 -2.289082E-0001
 -1.982267E+0000 -6.463583E-0001
 -7.328524E-0001 -2.208915E+0000
 -8.962270E-0001 -1.024985E+0000
 -1.127803E+0000  6.215406E-0001
  9.082715E-0001  1.558284E+0000
 -7.439151E-0001  2.506003E-0001
 -7.421746E-0001 -2.113477E+0000
 -4.772912E-0001 -1.419173E+0000
 -1.959646E-0001  5.641082E-0001
 -2.631999E+0000 -1.199313E+0000
  1.934942E+0000 -2.550479E+0000
  2.390386E+0000 -7.386543E-0001
  3.994341E-0001 -8.139515E-0001
 -3.560259E-0001 -2.356175E+0000
  8.848414E-0001 -1.043340E+0000
  1.129566E-0001 -7.439086E-0001
  8.084448E-0001  7.984086E-0001
 -3.793992E-0001 -8.279930E-0001
 -1.406580E+0000  5.863814E-0001
 -1.173121E+0000  5.688996E-0002
  3.276304E-0001 -6.873839E-0002
  1.569381E+0000  2.353148E+0000
 -4.483849E-0002 -1.059255E+0000
  7.456611E-0001 -1.283712E-0003
  1.795791E+0000  1.699984E-0001
  7.061268E-0001 -1.235144E-0001
 -4.203846E-0001  9.465284E-0001
  1.892231E+0000  1.717052E-0001
  1.026415E+0000 -1.500715E-0001
 -9.521525E-0001  2.794813E-0001
 -1.270549E+0000  2.842619E+0000
 -1.278644E+0000  1.346776E+0000
 -4.509443E-0003 -1.985180E-0001
  9.691767E-0001  5.035721E-0001
  2.752025E-0001  6.920704E-0001
 -1.368099E+0000  8.042146E-0001
 -8.269605E-0002  2.142458E+0000
  3.295153E+0000 -1.398069E+0000
  6.294981E-0001  1.368442E+0000
 -4.370673E-0001 -6.900363E-0001
 -2.027058E-0002  6.672135E-0001
 -2.019307E-0001  6.543999E-0001
  5.663432E-0001 -1.059352E+0000
  1.895572E+0000 -1.219589E+0000
  1.173252E+0000 -7.908559E-0001
 -1.140418E+0000  4.881492E-0001
 -3.465491E-0001  2.241982E+0000
 -8.433410E-0001  6.979700E-0001
  1.326346E+0000 -1.161969E-0001
  1.810422E+0000 -5.794882E-0001
 -4.489077E-0001  3.497982E-0001
 -7.430954E-0001  1.380859E+0000
 -1.658086E+0000  5.352365E-0002
 -2.929464E+0000 -6.885950E-0001
 -2.031049E+0000 -4.229363E-0001
  1.035903E+0000  1.099047E+0000
 -2.642285E+0000  8.785421E-0001
 -6.074146E-0001 -1.843925E+0000
  2.604171E+0000  8.130477E-0001
  8.541942E-0001  1.211255E+0000
 -5.957699E-0001 -1.962133E-0001
 -1.609633E+0000  1.371481E-0002
 -1.080469E+0000  2.502077E-0001
 -9.361528E-0002  1.636875E+0000
  1.120605E-0001  8.920317E-0001
 -2.670278E+0000 -1.010552E-0001
  2.352763E-0001 -6.172118E-0001
  1.986598E-0002  2.353425E+0000
  1.354693E+0000  7.153269E-0001
  2.750461E+0000 -1.131550E+0000
  2.621479E+0000 -2.097674E+0000
 -8.428483E-0001 -1.848023E+0000
 -3.191670E+0000 -1.935707E+0000
 -1.488835E+0000 -2.536798E-0001
  5.648862E-0002 -7.365750E-0001
  1.541401E+0000 -2.395122E-0001
 -1.323254E+0000 -6.259616E-0001
 -2.602162E+0000 -4.015333E-0001
 -1.756496E+0000  1.229873E-0001
 -1.751868E+0000  1.646608E+0000
  2.143534E+0000  1.593263E-0001
  2.371636E+0000  3.001294E+0000
 -6.768397E-0001  4.250435E-0001
 -1.970283E+0000 -2.443402E-0001
  1.642183E-0001 -2.090180E+0000
  1.669495E+0000  1.338084E-0002
 -1.256326E+0000  3.257297E+0000
 -1.957450E+0000  2.496569E+0000
 -9.016202E-0001  1.733967E+0000
  2.450599E+0000  4.393685E-0001
  2.563412E+0000  8.606131E-0002
  1.033182E+0000  1.513762E+0000
 -2.478664E+0000  2.094199E+0000
 -1.811351E+0000  4.974605E-0001
  1.958323E-0001 -6.360879E-0001
  2.672201E+0000  4.654171E-0001
  6.592256E-0001  2.106830E+0000
 -2.077389E+0000  1.069505E+0000
 -2.296405E+0000 -1.323599E-0001
  7.006326E-0001  7.528793E-0001
  6.457874E-0001  1.540969E+0000
  5.138827E-0001  1.084090E+0000
 -7.155566E-0001  9.146464E-0001
 -6.869976E-0001 -1.434874E-0001
  2.218670E+0000 -1.870819E+0000
  2.524375E+0000  3.248309E-0001
 -3.420519E+0000 -2.133868E+0000
 -1.440391E+0000 -2.229442E+0000
  1.343047E+0000 -1.725857E-0001
  3.498518E+0000  4.548868E-0001
  7.855685E-0001  1.220838E+0000
 -3.035253E+0000  1.588927E+0000
 -2.132642E+0000  2.312780E-0001
  5.726734E-0001  7.851783E-0001
  5.792587E-0001  5.274609E-0001
 -1.281788E+0000  1.329247E+0000
 -1.711142E+0000 -1.555140E+0000
 -1.465924E+0000 -2.783401E+0000
  1.157463E+0000 -1.117541E+0000
  3.801943E-0001 -7.487910E-0001
 -1.330444E+0000 -2.577388E+0000
  7.350248E-0001 -2.708734E+0000
  1.845454E+0000 -2.172096E+0000
  5.745789E-0001  1.386843E+0000
 -1.184550E+0000  5.051167E-0001
 -2.570341E+0000  1.804237E-0001
 -4.309240E-0001  8.174879E-0001
  1.041563E+0000  1.547513E+0000
  4.095440E-0001  4.955415E-0001
  4.649374E-0001 -1.162890E+0000
  7.509636E-0001 -4.024061E-0001
 -5.752778E-0001 -2.344230E+0000
  1.836468E-0001 -8.032210E-0001
  6.506325E-0001  8.735486E-0001
 -2.411558E+0000  6.077916E-0001
 -2.152879E+0000 -1.369843E+0000
  1.657855E+0000 -2.220271E+0000
  1.654921E+0000 -1.079332E+0000
  1.101181E+0000 -6.004013E-0001
  9.742305E-0001 -2.332032E+0000
 -1.406443E+0000 -3.256164E+0000
 -1.256262E+0000 -5.416324E+0000
  3.225584E-0001 -3.130551E+0000
 -1.894598E+0000 -1.851583E-0001
 -2.125928E+0000  7.791933E-0002
 -7.566050E-0001  6.912732E-0002
  2.121240E+0000 -7.833665E-0001
  1.643136E+0000 -7.718508E-0002
  7.238044E-0001  7.870166E-0001
 -9.423692E-0002  4.689749E-0001
  1.544241E+0000 -1.035042E+0000
  1.253201E+0000 -1.952970E+0000
 -8.296248E-0001 -1.303046E+0000
 -9.675510E-0001 -3.095833E+0000
  1.679986E-0002 -1.671501E+0000
 -8.976019E-0001  3.894451E-0001
  8.643855E-0001  9.405473E-0001
 -2.054506E+0000  8.240416E-0001
 -2.035129E+0000  7.301607E-0001
 -3.229427E-0001 -1.677604E-0001
  1.064206E-0001  6.645344E-0001
 -2.407907E+0000  6.957574E-0001
  2.779262E-0001 -1.521082E+0000
  1.541640E+0000 -1.760224E+0000
  2.211486E+0000 -1.453058E+0000
  1.382317E-0001 -8.237139E-0001
 -1.249286E+0000 -1.001036E+0000
 -3.628348E-0001 -2.072663E+0000
  1.921017E-0001 -3.077307E-0001
  1.071106E+0000  5.355237E-0001
 -5.706973E-0001  4.637086E-0001
  1.111367E+0000 -1.313000E+0000
  1.505979E-0001  3.549223E-0001
  1.076129E-0001  5.377873E-0001
  1.727724E+0000  1.185294E+0000
  4.747749E-0001 -1.505231E-0001
 -1.002013E+0000 -2.180234E+0000
  8.564028E-0001 -2.616043E+0000
  4.484418E-0001 -6.874277E-0001
 -5.623642E-0001 -2.922665E+0000
  7.510671E-0001 -2.182450E+0000
 -1.439931E+0000  1.003258E+0000
 -2.399108E+0000  1.805064E+0000
 -1.663738E+0000  3.281556E+0000
 -2.718101E+0000  4.629615E+0000
  3.091019E-0001  3.333154E+0000
  1.760820E+0000  3.134701E+0000
  1.682045E+0000  1.832118E+0000
  2.371043E-0001 -7.450902E-0001
  6.001845E-0001 -1.748049E+0000
  3.632578E-0002 -1.499188E+0000
 -7.098612E-0001 -1.210942E+0000
  4.873100E-0001 -1.419028E+0000
 -1.129708E+0000 -6.788088E-0001
 -5.777339E-0001 -1.131936E+0000
  8.214759E-0001 -1.185337E+0000
  3.935791E-0001  6.072689E-0001
  6.328193E-0001 -3.139615E-0001
 -1.575736E+0000  1.452428E+0000
 -1.353357E+0000 -7.581568E-0001
 -9.895697E-0002  4.309819E-0001
  1.188210E+0000 -9.932612E-0001
 -3.454750E-0001 -4.466840E-0001
 -1.223248E+0000 -8.892279E-0001
  1.643903E-0001 -7.730601E-0001
  7.333273E-0001 -1.098469E-0001
  1.766592E-0001 -1.948612E+0000
 -3.713117E-0001 -1.379145E+0000
 -6.972128E-0001 -1.302903E+0000
 -8.568888E-0001 -2.324647E+0000
  1.585241E-0001  1.667818E-0001
  4.921429E-0001 -1.478398E+0000
  8.667984E-0001 -5.611901E-0001
 -1.037480E+0000 -4.319006E-0001
 -8.833933E-0001 -1.362773E+0000
  9.632919E-0001 -2.839025E-0002
  1.513429E+0000  9.079392E-0001
 -1.421179E+0000  1.127517E+0000
 -2.417442E-0001  1.044196E-0001
 -1.102563E+0000  1.107468E-0001
 -2.095742E-0001 -1.564674E+0000
  6.827801E-0001 -3.410495E+0000
  4.597749E-0001 -1.120234E+0000
 -9.059474E-0002 -1.609029E-0001
 -3.280906E+0000 -6.288475E-0001
 -2.639911E+0000 -4.751294E+0000
 -2.722961E-0001 -7.431224E-0001
 -1.605051E+0000 -9.947553E-0002
 -2.818832E+0000 -8.576000E-0001
 -1.627374E-0001  4.748943E-0001
  1.527218E+0000 -1.382328E+0000
  1.087849E+0000 -6.400209E-0001
 -9.920529E-0001 -9.957084E-0001
 -7.677626E-0001 -8.334629E-0001
  8.098685E-0001  1.914192E-0001
  2.028950E+0000 -1.459129E-0001
  8.943721E-0001 -1.161401E+0000
  7.417846E-0001 -1.066958E+0000
  6.991546E-0001 -4.960619E-0001
 -1.337581E+0000  1.077595E+0000
 -2.680088E+0000  7.315883E-0001
 -8.003894E-0001  4.170714E-0001
  1.789649E+0000 -6.355265E-0001
 -8.330696E-0001 -6.030729E-0001
 -1.489205E+0000 -4.764551E-0001
 -2.028375E+0000  2.362998E-0001
 -3.531680E+0000 -8.367607E-0001
 -6.665106E-0001 -2.586266E+0000
  2.724411E+0000 -1.999572E+0000
  2.347168E+0000  1.331545E-0001
 -2.529130E+0000  7.308990E-0001
 -2.602381E+0000 -1.176918E+0000
  8.103793E-0001 -1.646105E+0000
  1.360709E+0000  4.829650E-0001
 -1.083937E+0000  7.056913E-0001
  3.015604E-0001  3.408735E-0001
  8.317814E-0002  9.682381E-0002
 -5.357727E-0001 -8.449217E-0001
  7.022315E-0001 -1.069005E+0000
  1.575559E+0000 -7.451346E-0002
  1.175747E+0000  8.339633E-0001
 -2.219439E+0000  1.335759E+0000
 -8.037930E-0001  9.957785E-0001
 -5.888000E-0001  1.296928E+0000
 -4.748915E-0001  7.647926E-0001
  1.270384E+0000  1.452354E+0000
  3.482262E+0000  1.119946E+0000
  4.228462E-0001 -7.891415E-0002
 -1.018664E+0000  1.114301E+0000
 -9.748825E-0001 -1.557791E+0000
  1.892206E-0001  2.160851E-0001
  8.245649E-0001  1.898237E-0001
 -3.468022E-0001  1.431626E-0001
  1.434222E+0000 -1.818166E+0000
  6.881138E-0001 -1.491541E-0001
  1.278157E+0000 -9.822839E-0002
  1.547778E-0001  3.299044E-0001
 -5.740859E-0001  1.439782E+0000
  1.534625E+0000  3.633190E-0001
 -1.764214E+0000 -1.110136E+0000
 -1.215039E+0000 -2.557033E+0000
  6.883622E-0001 -1.142112E+0000
  1.501842E+0000 -1.084406E+0000
 -3.816839E-0001  9.514651E-0002
 -1.315966E+0000  2.273171E+0000
 -2.370115E+0000  1.628401E+0000
 -1.644493E+0000 -5.812533E-0001
  3.670951E+0000  1.126630E+0000
  2.092110E+0000  4.844844E-0001
 -2.041402E+0000  3.042769E-0001
 -7.563916E-0001 -6.121180E-0001
 -1.843852E+0000 -1.922000E+0000
  1.587786E+0000 -1.869855E-0001
 -4.086419E-0001 -1.217442E+0000
  2.793599E+0000 -9.366473E-0001
  2.000329E+0000  1.863024E+0000
 -1.010542E+0000  2.077777E+0000
 -1.719354E+0000 -6.700351E-0001
 -4.453996E-0001 -1.456495E+0000
  3.642240E+0000 -1.915408E+0000
  1.374306E+0000 -7.713401E-0001
 -2.522141E+0000 -1.961095E+0000
 -2.823321E-0001 -2.256650E+0000
  1.443750E+0000 -1.041841E+0000
 -1.182628E+0000  2.162133E-0001
 -5.379386E-0001  1.230019E-0002
 -8.283782E-0001 -1.159605E+0000
  4.921220E-0001 -1.747002E+0000
 -1.914781E-0001 -9.620395E-0001
 -1.911105E+0000 -8.410128E-0001
 -1.761185E+0000 -1.169480E+0000
  9.919290E-0001  7.905286E-0001
  7.425083E-0001  1.746853E+0000
 -5.808802E-0001  1.000087E+0000
  3.144013E-0001  2.621008E+0000
  1.494373E+0000  2.462866E+0000
  2.011024E+0000  1.790479E+0000
  1.307774E+0000  2.795933E-0001
  3.207725E+0000 -3.996589E-0001
  6.602994E-0001 -2.577773E-0001
 -1.077024E+0000  1.822342E+0000
 -9.796574E-0001  9.192222E-0001
 -4.420935E-0001  4.594878E-0001
  5.098212E-0001  1.170560E+0000
  5.666517E-0001  2.969875E+0000
  1.813421E+0000  1.855758E+0000
  2.070217E+0000  9.787846E-0001
  1.963591E+0000  3.441079E-0001
 -1.164970E+0000  7.888474E-0001
 -2.571169E+0000  1.043512E+0000
 -3.695548E-0001  1.312193E-0001
  8.962243E-0001  7.594359E-0001
  7.803029E-0001  1.511829E+0000
  8.105589E-0002  4.764310E-0002
 -5.880277E-0001 -3.024973E-0001
 -8.165436E-0001 -2.666516E-0001
 -8.032361E-0002 -2.063101E-0001
  2.941980E+0000  3.581608E-0001
  8.852930E-0001  2.328398E+0000
  3.734924E-0001  1.222875E+0000
 -2.711485E+0000  7.973544E-0001
 -1.761199E+0000 -9.913260E-0002
  1.573800E+0000 -8.127776E-0001
  1.093956E+0000  2.583362E-0001
 -2.528445E+0000  9.231827E-0001
 -1.476821E+0000 -1.149867E+0000
  1.307445E+0000 -6.807372E-0001
  7.041521E-0002  1.007958E+0000
  6.751618E-0002  1.290350E+0000
 -3.847681E-0001  2.512952E+0000
  1.419359E-0001  2.050289E+0000
  7.633480E-0001  7.367506E-0001
  8.986003E-0001 -4.818168E-0001
  1.247587E+0000  4.270884E-0002
 -1.587005E+0000 -3.335903E-0001
 -1.293845E+0000 -2.852171E+0000
  1.829028E+0000 -1.702692E+0000
  2.623789E+0000  1.229960E-0001
 -2.890138E+0000  7.484336E-0001
 -3.192846E+0000 -6.815057E-0001
  7.880668E-0001 -1.599722E-0001
  2.911612E+0000  6.522720E-0001
  1.062993E+0000  1.203658E-0001
  2.149148E+0000  2.461360E-0001
  3.690264E-0001  1.374386E+0000
  7.770691E-0003  5.457449E-0001
  1.165950E+0000 -3.697747E-0001
  5.612602E-0001  2.424449E-0001
 -1.782250E+0000  3.215256E-0001
 -4.251177E-0001  3.300807E-0001
  9.352783E-0001 -5.036216E-0002
  1.961606E+0000  1.278952E+0000
  3.749601E+0000  1.808371E+0000
 -3.541913E-0001  5.583275E-0001
 -3.213171E+0000 -6.117995E-0001
 -2.675425E+0000 -3.596192E-0001
 -9.989748E-0001  7.544393E-0002
  1.254399E+0000  1.885523E+0000
  2.321500E+0000  2.703176E+0000
  3.713440E-0001  2.839533E+0000
 -3.650931E-0001  1.357930E+0000
  5.491699E-0001  2.388077E+0000
  9.558191E-0002  1.793834E+0000
  9.754395E-0001 -1.435835E+0000
  3.381720E-0001 -6.164013E-0001
 -2.645735E+0000  1.047653E+0000
 -3.283548E+0000  1.227936E-0002
 -1.298868E+0000 -1.897349E+0000
  2.856955E+0000 -3.712410E-0001
  3.593970E+0000  8.327061E-0001
 -1.189012E+0000  1.049887E+0000
 -3.106325E+0000 -5.779697E-0001
 -7.160835E-0001  6.230036E-0003
  1.685945E+0000  1.507222E+0000
  1.102803E+0000  2.331821E+0000
 -4.532818E-0001  2.066886E+0000
 -3.599874E+0000 -4.799118E-0001
 -7.294038E-0002 -2.103099E+0000
  1.169859E+0000 -7.747685E-0002
  1.333220E+0000  3.469970E-0001
 -1.056366E-0001 -3.158507E-0001
 -3.548632E-0001 -3.292265E-0002
  1.286954E+0000 -1.166953E-0001
 -4.846655E-0001 -7.063990E-0001
  4.749415E-0001 -5.369698E-0001
  1.505392E-0001 -5.764497E-0001
 -1.264801E+0000 -2.409114E+0000
  3.871265E-0001 -1.754642E+0000
  1.573753E+0000  3.172379E-0001
 -1.453597E+0000  1.716429E-0001
 -2.604617E+0000  2.373082E-0001
 -3.078215E-0001 -7.810679E-0001
 -5.881703E-0001 -1.677509E+0000
  2.749208E-0001  4.382117E-0001
 -1.368785E+0000 -9.048546E-0002
 -8.854685E-0001 -2.031916E+0000
  1.701459E+0000  1.237353E+0000
  1.463232E+0000  9.775661E-0001
 -9.385489E-0001  1.487784E+0000
 -1.250668E+0000 -2.696568E+0000
  1.961688E-0001 -2.917521E+0000
  1.149830E+0000  8.567272E-0002
 -2.134252E-0001 -9.264657E-0002
 -1.329069E+0000 -4.219766E-0001
 -8.265775E-0001 -2.977994E+0000
  1.128296E+0000 -1.966645E+0000
 -8.105793E-0001 -8.332032E-0001
 -7.283701E-0001  2.799852E-0001
 -2.127902E-0001 -2.961683E-0001
 -5.983444E-0001  2.477685E+0000
 -1.181329E+0000  1.622751E+0000
 -2.259363E+0000  1.079558E+0000
 -7.366702E-0001 -8.302692E-0001
  7.359860E-0001 -7.895024E-0001
  1.298907E-0001 -8.882787E-0001
 -1.733424E-0001 -1.215482E+0000
  9.225873E-0001 -7.455610E-0001
  2.297500E-0001  2.636486E-0001
 -9.553769E-0001  7.422134E-0001
  2.928510E-0001  1.214750E+0000
 -2.724396E-0001  6.501309E-0002
  1.614182E+0000  4.397858E-0002
  2.033598E+0000 -1.567001E+0000
 -9.011539E-0001 -1.907760E+0000
 -6.170971E-0001 -1.326506E+0000
  2.262219E-0001  4.478492E-0001
 -3.286367E-0001  1.183908E+0000
 -7.653133E-0001 -3.031215E-0001
 -4.380649E-0001 -4.364893E-0001
  7.466932E-0001 -5.262454E-0001
 -5.873513E-0001  5.126944E-0001
 -2.221412E+0000  3.437345E-0001
 -2.604074E+0000 -5.862415E-0001
 -2.115910E-0001 -2.330323E+0000
  2.314025E+0000 -8.130403E-0001
 -9.273356E-0001  2.532535E+0000
 -2.166419E+0000  2.156104E+0000
 -1.369280E+0000  6.455320E-0001
  8.790382E-0001  2.422319E-0002
  1.680722E+0000  1.249594E+0000
  2.052373E+0000  8.837735E-0001
 -1.794652E-0001  1.590101E+0000
 -1.640704E+0000  1.375270E+0000
 -1.834851E+0000  1.145208E+0000
  4.796093E-0001  9.414421E-0001
  5.880913E-0001  3.055555E-0001
  6.404535E-0001 -1.392926E+0000
 -1.330274E+0000 -8.986456E-0001
 -1.777019E-0001 -1.493373E+0000
  1.015740E+0000 -2.614186E-0001
 -1.074345E-0001  1.790546E+0000
 -1.500008E+0000  2.145860E+0000
  1.164677E+0000 -7.153767E-0001
  1.501408E+0000 -1.307737E+0000
  2.699847E+0000 -4.516187E-0001
 -1.055186E+0000  7.280897E-0001
 -2.324601E+0000 -9.652652E-0001
 -2.218739E+0000 -2.516547E-0001
 -2.253544E-0001 -3.565551E+0000
  1.989743E+0000  1.916589E-0001
  2.485471E+0000  3.301067E-0001
  9.337612E-0001  2.628488E-0001
 -2.419031E+0000  7.213576E-0001
 -1.671006E+0000  1.399572E-0001
 -8.001077E-0001  7.946275E-0001
  1.292675E-0001  2.937849E+0000
 -1.066592E+0000  2.178673E+0000
 -1.202902E+0000  2.237139E+0000
 -1.164335E+0000  1.195893E+0000
  1.794990E+0000  1.369315E+0000
  1.677065E+0000  1.530801E+0000
 -1.024852E-0001 -4.670952E-0001
 -5.382389E-0001 -9.465528E-0001
  2.153875E+0000 -2.503926E-0001
  3.751260E-0001  4.672049E-0001
  5.010763E-0001  5.109547E-0002
 -7.443517E-0001 -1.307401E+0000
 -1.320809E+0000 -9.391739E-0001
 -1.537576E+0000  2.339080E-0002
 -1.625736E+0000 -3.640377E-0001
 -5.136916E-0001  1.229483E-0002
  1.451523E+0000  1.783037E+0000
 -1.587281E+0000  6.954787E-0001
 -1.422803E+0000  7.890406E-0001
  4.375613E-0001  1.383749E+0000
 -1.277807E+0000  1.535340E+0000
 -2.624170E-0001  2.190398E+0000
  1.236844E+0000  1.484087E+0000
  1.426719E+0000  2.767549E+0000
  6.150037E-0001  1.260131E+0000
 -8.777188E-0001  6.914057E-0002
  1.018874E+0000  2.982274E-0001
  1.052614E+0000  7.617719E-0001
 -1.266444E+0000  1.971676E+0000
 -2.607841E+0000  2.569492E+0000
  1.192337E-0001  3.577195E-0001
  2.839362E+0000  3.337669E-0001
  1.801442E+0000  2.664772E-0001
  1.693494E+0000  1.721792E-0001
 -5.542383E-0001  1.325425E+0000
 -2.877628E+0000  2.581784E-0001
 -1.204467E+0000  2.864013E-0001
  3.446635E+0000 -6.779105E-0001
  5.145431E-0001  1.609619E+0000
 -2.923198E-0001 -8.224366E-0002
 -1.104427E+0000 -5.253483E-0001
  2.227983E+0000 -2.443123E+0000
  3.218420E+0000 -1.396502E+0000
 -4.199284E-0001  3.525096E-0003
 -2.923019E-0001 -2.079465E+0000
  4.420127E-0001  4.239772E-0001
 -3.700172E-0001  3.730557E-0001
  8.292127E-0001 -1.193125E+0000
 -5.846132E-0001 -1.957951E+0000
 -1.259224E+0000 -1.019988E+0000
  8.468951E-0001 -5.941262E-0001
  3.370339E-0001 -7.798452E-0003
 -1.008982E+0000  8.539366E-0002
  7.494111E-0001  1.050839E+0000
  2.019282E+0000  5.747057E-0001
  8.098844E-0001  8.590333E-0001
 -6.711933E-0001 -7.360208E-0001
 -3.738868E-0003 -1.137663E+0000
  6.487332E-0001 -2.043997E+0000
  1.542471E-0001 -1.922680E+0000
  8.668782E-0001 -1.139141E+0000
 -1.726657E+0000 -3.686950E-0001
 -2.531320E-0001  5.606718E-0001
 -3.800613E-0001  1.005774E+0000
 -1.550429E+0000 -2.247385E+0000
  2.202731E-0001 -2.858953E+0000
  4.678748E-0001 -2.009737E+0000
  3.659467E-0001 -9.070726E-0001
  3.996034E-0001 -1.608592E+0000
  9.258595E-0001 -3.172669E+0000
  1.957820E+0000 -2.741650E+0000
 -7.827888E-0001 -1.079256E+0000
 -1.854112E+0000 -3.147341E+0000
 -2.014771E+0000 -2.058956E+0000
 -2.828576E-0002 -3.087017E-0001
  1.381648E+0000  1.439674E+0000
 -8.163411E-0001  2.464045E+0000
 -5.165310E-0001  8.373353E-0001
  5.825991E-0001 -8.035262E-0001
 -5.959317E-0001 -1.603996E+0000
 -1.707794E+0000 -2.357772E+0000
 -5.184787E-0001 -2.216382E+0000
  8.413014E-0001 -2.300641E+0000
  1.747988E+0000 -6.808550E-0001
  8.676284E-0001  1.018389E+0000
 -7.275772E-0001 -8.016151E-0001
 -8.675036E-0002 -6.319839E-0001
  3.722402E-0001  8.334681E-0001
 -2.718324E-0001  2.567091E+0000
 -2.373713E+0000  1.353388E+0000
 -2.322076E+0000 -1.949193E+0000
  5.365495E-0001 -1.058219E+0000
 -3.842052E-0001 -6.252445E-0001
 -1.817999E+0000 -2.058663E+0000
 -2.763612E+0000 -2.459957E+0000
 -1.125693E-0001 -2.488867E+0000
  1.626236E+0000 -4.340266E-0001
 -8.221998E-0002  9.802089E-0001
 -6.910352E-0001  1.438721E+0000
  4.162465E-0001  8.190272E-0001
  2.685226E-0002 -1.230599E+0000
  3.666751E-0001 -2.124862E+0000
 -1.080676E+0000 -7.761983E-0001
 -1.292393E+0000 -1.505917E+0000
  1.635562E+0000  2.815115E-0001
 -8.214560E-0001 -5.609674E-0002
  1.271693E+0000  1.845478E-0001
  1.967310E+0000 -2.404992E+0000
 -2.655772E-0001  2.341302E-0001
 -1.629214E+0000  2.356451E+0000
 -1.373785E+0000 -2.827164E-0001
  1.470776E+0000  1.065672E+0000
  2.026667E+0000 -4.425368E-0002
  5.855329E-0001 -9.256458E-0001
 -8.396585E-0001 -2.676166E+0000
 -8.253616E-0001 -1.936398E+0000
 -5.633797E-0001 -2.545543E-0001
 -2.149591E+0000  3.951155E-0001
  6.129189E-0001 -7.633229E-0001
  3.092555E+0000  1.794801E-0001
  2.378472E+0000 -7.216947E-0001
  1.450115E-0001  3.139036E-0001
 -1.033436E+0000 -2.322012E+0000
  1.803668E+0000 -1.376220E+0000
  9.939775E-0001 -8.329695E-0001
 -4.132691E-0001 -3.020042E-0001
 -3.942495E-0001 -5.729571E-0001
  9.785080E-0001 -4.359460E-0001
  1.206193E+0000  3.657669E-0001
 -6.514344E-0001  1.119356E-0001
 -1.281690E+0000  1.014805E+0000
 -1.200516E-0001  2.188848E+0000
  1.186108E+0000  8.696477E-0001
  1.857982E+0000  1.647755E-0001
  8.042659E-0002  2.087329E+0000
 -1.773379E+0000  4.011495E-0002
  1.377812E+0000 -1.155414E+0000
  2.898436E+0000  2.788131E-0001
 -5.403436E-0001  1.284959E+0000
 -5.026951E-0001 -5.678208E-0001
  9.217578E-0001 -1.596233E+0000
 -4.478788E-0001 -1.499245E-0001
  3.028055E-0001 -2.594082E+0000
  4.079177E-0001 -1.513601E+0000
 -9.184281E-0001 -6.493609E-0001
 -2.374093E+0000 -1.023850E+0000
 -9.293301E-0001 -2.374140E-0001
 -1.063199E+0000 -3.732358E-0001
  1.771523E-0001 -3.243890E-0001
  2.527437E+0000 -1.195296E+0000
 -1.148877E+0000 -2.390512E+0000
  1.222097E-0001 -3.195886E+0000
  2.801864E-0001  3.999641E-0001
 -1.473566E+0000 -4.537551E-0002
 -5.497335E-0001 -3.011561E+0000
  6.631530E-0001 -2.002756E+0000
 -2.522537E-0001  1.605698E-0002
 -1.191709E+0000 -1.791121E+0000
 -1.297546E+0000 -5.564807E-0001
  7.091349E-0001 -7.007434E-0001
  1.328392E+0000  1.249725E+0000
 -1.400552E+0000  9.711325E-0001
 -2.546941E+0000  1.326581E+0000
 -9.645049E-0001  1.293535E+0000
  2.657102E+0000 -2.696920E+0000
  8.718162E-0001 -5.481495E-0001
  1.770286E-0001 -1.836606E+0000
 -8.083029E-0001 -1.933869E+0000
 -4.775263E-0001  5.386919E-0002
 -2.200033E+0000  1.494432E-0001
 -2.087398E+0000 -1.214093E+0000
 -8.221841E-0001  7.547251E-0001
  2.203974E+0000 -1.747073E-0001
  1.612057E+0000  1.844406E+0000
 -5.547948E-0001  1.339341E+0000
 -2.920874E+0000 -1.909288E+0000
 -2.310005E-0001 -9.492234E-0001
  1.345814E+0000 -6.509344E-0002
  1.844482E+0000  1.485656E+0000
  1.324344E+0000 -2.762698E-0001
 -2.502518E-0001  1.690762E-0001
  5.562996E-0001 -6.640366E-0001
  1.273322E+0000  5.039174E-0001
  1.031959E+0000 -1.207057E-0001
  1.868519E-0001  5.636122E-0001
  1.218672E-0001 -5.663209E-0001
  1.492769E+0000 -2.722673E-0001
  2.042778E+0000 -9.958896E-0001
  1.085189E+0000 -6.303237E-0001
 -6.959980E-0001 -1.885663E+0000
  2.189642E+0000 -2.815827E-0001
  2.268669E+0000  1.248718E+0000
 -2.235859E+0000  2.025104E+0000
 -1.943977E+0000 -7.655251E-0001
  1.221150E+0000 -1.493748E+0000
  2.336236E+0000 -1.143980E+0000
 -5.682560E-0001 -2.029713E+0000
 -1.604080E+0000 -2.685209E+0000
  5.428478E-0001 -5.775877E-0001
 -5.425714E-0001 -1.147704E+0000
 -7.642786E-0001 -1.393364E+0000
  3.165331E-0001  2.906490E-0001
  8.714810E-0001  7.806067E-0001
 -2.159733E-0001 -6.196249E-0001
  8.762701E-0001 -1.215483E+0000
  4.856758E-0001 -6.793485E-0001
 -1.384451E-0001  5.374103E-0001
 -6.942850E-0001  5.952600E-0001
  5.488458E-0001  1.195640E+0000
  3.023249E-0001  1.255478E+0000
 -9.402675E-0001  7.278014E-0001
  7.176604E-0001  1.076312E+0000
  1.866205E+0000  1.381208E+0000
  1.317688E+0000  6.151492E-0001
 -1.667576E+0000 -3.954090E-0001
 -2.036339E+0000  8.702711E-0001
  8.851040E-0001  7.528006E-0001
  2.150675E+0000  1.461555E+0000
  5.532328E-0001  1.860862E+0000
 -1.655388E+0000  7.952439E-0001
 -2.515056E-0001 -7.620640E-0001
 -3.380725E-0002 -2.810413E+0000
 -5.846285E-0001 -1.943505E+0000
 -1.555286E+0000 -1.636052E-0001
 -1.781556E+0000 -3.083867E+0000
  3.554208E-0001 -1.069486E+0000
 -5.950387E-0001 -2.535335E+0000
 -7.137705E-0001 -2.494072E+0000
  3.406472E-0002 -1.511643E+0000
  1.604914E-0001 -9.306145E-0001
  6.544491E-0001 -1.885340E+0000
  2.955011E-0001 -2.554847E+0000
  6.823250E-0001 -1.594221E+0000
  2.485205E-0002 -2.125369E+0000
  4.611193E-0001 -4.682610E-0001
 -7.989353E-0001 -6.586250E-0001
  4.847274E-0002  3.863725E-0002
 -8.302187E-0001  5.120403E-0001
  1.149216E+0000 -1.197840E+0000
 -3.741923E-0001  2.486257E-0001
  1.338546E+0000  3.846485E-0002
  3.878733E-0001  8.197940E-0001
  1.812310E+0000 -3.105385E-0001
  1.795423E+0000  2.634842E-0001
 -1.455691E+0000  3.505169E-0001
 -1.334065E+0000 -1.752383E+0000
 -1.434822E+0000 -1.468582E-0002
 -2.456483E-0001  1.345204E+0000
 -8.731800E-0001  1.575304E+0000
 -3.403939E+0000  1.272044E+0000
 -4.243718E-0001  6.182761E-0001
  4.331740E+0000  2.670168E-0001
  3.099460E+0000  8.537016E-0001
 -1.561590E+0000 -1.694161E+0000
 -1.066350E+0000 -2.527925E+0000
  4.838482E-0001 -1.529489E+0000
 -1.138302E+0000 -3.377871E-0001
 -3.329515E+0000 -4.725595E-0001
 -7.625067E-0001 -8.292846E-0001
  2.923849E+0000 -1.463836E+0000
  5.865756E+0000  1.299059E-0001
  3.928385E-0001 -5.928007E-0002
 -9.710089E-0001 -2.436601E+0000
  2.265518E-0001 -2.360336E+0000
 -1.530628E+0000 -1.631098E+0000
 -1.696408E+0000 -1.240611E+0000
  1.134989E+0000 -1.507639E+0000
  7.384287E-0001 -9.093908E-0001
  9.503950E-0002  3.825076E-0001
 -8.850729E-0001  8.437364E-0001
 -4.150697E-0001  8.609182E-0001
 -2.164106E+0000 -3.161463E-0001
 -2.943782E-0001 -1.122981E+0000
  1.046281E+0000  1.073059E+0000
  1.625228E+0000  3.017668E+0000
 -1.477998E+0000  1.729855E+0000
 -5.285999E-0001  3.965010E-0001
 -1.616425E-0001 -6.678881E-0001
  1.542125E-0001  1.060780E-0001
  1.116721E+0000 -5.293105E-0001
  9.475644E-0001 -1.166771E-0001
  9.520502E-0001 -1.172156E+0000
  1.846410E+0000 -8.095316E-0001
  1.769080E+0000 -1.319046E+0000
 -4.305991E-0001  6.662321E-0001
  3.795825E-0001 -8.536382E-0001
  1.431387E+0000 -1.106603E+0000
  1.032427E+0000  2.077431E-0001
 -1.289207E+0000  5.442053E-0001
 -6.096027E-0001 -2.410811E-0001
  9.342175E-0001  1.173536E-0001
  6.015029E-0001  1.297072E+0000
 -3.510094E-0002  7.385729E-0001
  3.789701E-0001  6.956746E-0001
  3.279960E+0000 -6.218092E-0002
  2.149231E-0001 -6.511989E-0001
 -2.950355E-0001 -2.074485E+0000
  2.172283E-0001 -2.448212E+0000
 -1.578399E-0001 -1.590412E+0000
 -6.203900E-0001 -1.121846E+0000
  1.408096E+0000 -8.884313E-0001
 -8.328862E-0001  1.282635E+0000
 -1.332159E+0000  1.030239E+0000
 -2.451832E+0000  4.043955E-0001
  1.686693E-0001  4.999296E-0002
  7.535915E-0001  5.892395E-0001
 -4.886397E-0001  2.186390E+0000
 -1.658411E+0000 -1.244638E+0000
 -1.900160E-0001 -3.669149E-0001
  1.831591E+0000  1.657623E+0000
  1.668427E+0000  9.829581E-0001
 -1.989290E+0000  1.232692E+0000
 -1.299922E+0000 -9.599271E-0001
  7.192052E-0002 -1.259432E+0000
  2.753409E-0001 -1.011928E+0000
 -1.282844E-0001  1.909765E-0002
 -1.600167E+0000 -2.098279E+0000
 -1.503616E+0000 -2.752266E+0000
 -1.137431E+0000  1.455441E-0001
  1.100046E+0000  5.944105E-0001
 -5.176922E-0001  9.923392E-0001
  2.129155E-0001 -1.991361E-0001
  6.663795E-0001 -1.388740E+0000
  8.652050E-0001 -2.175915E-0001
  1.748169E+0000  4.482217E-0001
  7.114592E-0001  3.377230E-0001
  1.769397E+0000  6.797812E-0001
 -5.526047E-0001 -1.132952E+0000
  5.224630E-0001 -1.051680E+0000
  6.642622E-0001 -8.915463E-0001
 -4.168785E-0001 -2.749575E-0001
 -3.822797E+0000  1.480321E+0000
 -2.828447E+0000 -5.661446E-0001
  2.152514E+0000 -1.680535E+0000
  1.971766E+0000 -1.214013E+0000
  3.269932E-0001  3.583542E-0001
 -1.393334E+0000  6.157550E-0001
 -1.125627E+0000 -8.268641E-0001
  1.743185E+0000 -2.863908E+0000
  2.085021E+0000  3.343913E-0002
 -7.398501E-0002  2.775298E-0002
 -2.508398E-0002 -9.718159E-0001
 -1.760547E-0001 -2.000509E+0000
  1.188417E+0000  2.464908E-0001
 -7.518107E-0001 -1.176078E+0000
 -1.490036E+0000 -8.165709E-0001
 -9.429572E-0001 -1.969799E+0000
  5.202498E-0001 -1.972045E+0000
  9.449192E-0001 -2.118723E+0000
 -7.237307E-0002 -2.624879E+0000
 -5.563032E-0001 -1.792714E+0000
  6.855868E-0001 -6.090780E-0001
  2.845139E+0000 -2.431508E+0000
  1.592885E+0000 -2.046030E+0000
 -8.867461E-0001 -2.250619E+0000
 -1.037588E+0000 -7.590238E-0001
 -9.480620E-0001  5.402043E-0001
 -4.847898E-0001  1.503417E-0001
  4.931865E-0001 -8.022910E-0001
 -2.678595E-0001 -1.440261E+0000
  1.724850E-0001 -1.193131E+0000
 -1.404094E-0001 -9.607310E-0001
 -3.541608E-0001  5.221271E-0001
 -7.082121E-0001 -1.567908E-0001
 -2.874494E-0001  1.380474E+0000
 -4.601830E-0002  1.065922E-0001
 -8.653919E-0001  1.016602E+0000
 -1.088092E+0000  4.587194E-0002
 -3.932942E-0001 -9.457208E-0001
  8.835821E-0001  1.084257E+0000
 -4.863565E-0002  2.908025E+0000
 -1.846791E+0000  1.450571E+0000
  1.785838E-0001 -2.974876E-0001
  9.721573E-0001  8.464589E-0001
  1.368836E+0000  1.600655E+0000
 -8.572678E-0001  2.227237E+0000
 -2.071720E+0000  8.690980E-0001
 -1.109336E-0001 -2.827906E-0001
 -9.001686E-0002  1.754438E-0001
  2.135520E+0000 -4.657014E-0001
  6.747427E-0001 -1.532112E+0000
 -1.071540E+0000 -1.375325E+0000
 -3.335264E+0000  3.265281E-0002
  1.130781E+0000 -1.616953E+0000
  4.205953E-0001  6.056957E-0001
  2.980329E-0001 -1.698865E-0002
  2.521066E+0000 -7.143475E-0001
  8.872772E-0001  3.830569E-0003
  2.494732E+0000  1.334778E+0000
 -6.343719E-0001  1.291386E+0000
 -1.648192E+0000 -2.014451E-0001
  2.404318E-0001  6.183539E-0002
  4.882088E-0001  4.225598E-0001
 -1.123211E+0000  1.414315E+0000
 -5.168929E-0001  4.394478E-0001
  2.021714E-0001  2.282893E-0001
  1.467015E+0000 -1.266392E+0000
  4.469771E-0001 -1.445463E+0000
  5.527830E-0001 -7.005000E-0001
 -1.566903E+0000 -1.600370E+0000
 -2.023261E-0001 -2.089401E+0000
 -8.995188E-0001 -1.366603E+0000
 -2.472624E+0000 -6.632983E-0001
 -1.865090E+0000 -2.139362E-0001
  5.905036E-0001  1.426754E-0001
  2.062494E+0000  2.643271E+0000
 -1.820104E+0000  2.745955E+0000
 -1.794021E+0000  3.665522E+0000
 -2.694018E+0000  2.261675E+0000
 -4.925890E-0001  1.018610E+0000
  2.705062E+0000  2.059078E+0000
  6.330174E-0001 -1.312046E-0001
  9.083893E-0001 -1.012038E+0000
  2.343956E+0000 -9.037392E-0001
  1.662544E+0000  1.966196E+0000
  1.901517E-0001  9.409661E-0001
 -3.993745E-0001 -8.067885E-0001
 -6.965603E-0001  5.471454E-0001
 -3.870372E-0001 -1.760392E-0001
  1.398872E+0000 -4.766616E-0001
  1.299042E+0000 -4.219510E-0002
  9.620554E-0002 -1.112654E+0000
  1.044885E-0002 -1.149729E+0000
  4.050687E-0001 -1.711667E-0002
 -2.585064E-0001  2.425713E-0001
  7.311208E-0001  1.713448E+0000
  1.060336E+0000  7.568246E-0001
  8.075443E-0001  2.217101E+0000
 -2.075914E-0001  1.557864E+0000
 -5.640330E-0001  9.205358E-0001
  3.612258E-0001  2.274511E+0000
  1.045684E-0001  1.921539E+0000
  1.848140E+0000  1.406730E+0000
  3.623234E+0000  3.174017E-0001
  1.331853E+0000  1.593913E+0000
 -1.666005E-0001 -6.241435E-0001
  1.163909E+0000 -1.374022E+0000
  3.256713E-0001 -1.211316E+0000
 -1.928786E-0001 -1.523614E+0000
 -1.256351E+0000 -2.216850E+0000
  3.661358E-0001 -1.714281E+0000
  1.304064E+0000 -4.576382E-0001
  5.453412E-0001  7.850288E-0001
 -1.030121E-0001  1.669015E-0001
 -2.478210E+0000  5.570575E-0002
 -2.701381E+0000 -6.072040E-0001
 -3.013478E-0001  1.530039E+0000
 -8.772949E-0001  1.089332E+0000
  2.877788E+0000 -7.197414E-0001
  4.380461E+0000  3.987807E-0001
  2.819406E+0000  1.024564E+0000
 -1.329637E+0000  1.741781E-0001
 -3.524627E+0000 -4.567558E-0001
  7.110885E-0002 -4.946371E-0001
  2.268427E+0000  1.750515E+0000
 -4.067522E-0001  9.883017E-0001
 -6.075607E-0001 -2.962861E-0001
  2.157067E-0001  9.345176E-0001
  1.949920E-0001 -1.056223E+0000
 -3.061349E-0001  1.755623E+0000
 -1.578116E+0000  2.264760E+0000
  5.714642E-0001  4.515342E-0001
  1.635063E+0000 -5.615874E-0001
  8.878706E-0001  4.742884E-0001
  6.189715E-0001 -6.252857E-0002
 -1.284084E-0001 -3.640446E-0001
  1.358784E+0000  4.564555E-0001
  1.400901E+0000  9.715550E-0001
  1.169795E+0000  3.369363E-0001
  1.830419E-0001  1.617031E-0001
  4.258196E-0002  1.477567E+0000
 -1.114811E+0000  6.911113E-0001
  6.433047E-0001 -1.959872E-0001
  1.531037E+0000  1.490515E-0001
  1.085371E+0000 -4.008914E-0001
 -5.685087E-0001 -2.863013E+0000
  1.652406E+0000 -2.470324E+0000
 -5.365907E-0001 -4.236575E-0001
 -1.931805E+0000  9.650087E-0003
 -7.828468E-0001 -4.885194E-0001
 -2.560530E-0001  7.813315E-0001
 -1.279835E-0001  1.061037E+0000
 -1.605462E+0000  1.784218E-0001
 -3.242718E+0000  6.139854E-0001
 -1.325150E-0001 -9.818006E-0001
  1.587457E-0001 -3.818497E-0001
  1.820368E-0001 -5.318122E-0001
  1.736366E+0000  3.829075E-0001
  1.357604E+0000  2.267633E-0001
 -5.068997E-0001 -6.728584E-0001
 -1.354093E+0000  6.392237E-0001
 -6.177731E-0001  8.516370E-0001
 -7.711428E-0001  2.027753E+0000
 -2.415502E-0001  7.169520E-0001
  1.990191E+0000 -9.102006E-0001
  2.163227E+0000 -5.145012E-0001
 -1.270164E+0000 -7.313274E-0001
 -8.475748E-0001 -1.280233E+0000
 -8.063872E-0001 -2.368807E+0000
  1.787075E+0000 -1.400821E+0000
 -1.143394E+0000 -1.818822E+0000
  1.163915E+0000 -1.169732E+0000
 -1.600969E+0000 -1.681397E+0000
 -9.188772E-0001  9.328581E-0001
 -7.691946E-0001 -6.844447E-0001
 -1.349559E+0000  9.776530E-0001
  1.421758E-0001  1.210887E+0000
  3.049274E-0001  5.383853E-0001
  1.312310E+0000 -1.366936E+0000
  4.872418E-0001 -5.948540E-0001
 -2.005101E+0000  1.044898E+0000
 -1.325923E+0000  9.238785E-0001
  1.943555E+0000  6.360777E-0001
  1.022678E+0000  1.836640E+0000
 -1.960634E+0000 -8.418419E-0001
  3.352486E-0002 -2.053386E+0000
  8.071170E-0001  4.328309E-0001
 -2.464535E+0000  1.658696E+0000
 -9.933858E-0001  3.920117E-0002
  1.038427E+0000 -6.989606E-0001
  9.755867E-0001  6.377760E-0001
  7.066776E-0001 -2.012372E+0000
 -1.843957E-0001 -6.057622E-0001
 -2.484300E-0001  4.750829E-0001
  4.152982E-0001  1.349450E+0000
 -2.042670E+0000  1.075156E+0000
 -1.206732E+0000 -1.157681E+0000
 -1.219630E+0000 -2.724191E-0001
  1.149358E+0000 -4.792037E-0001
 -2.134739E-0001  3.890185E-0001
  1.437509E+0000 -6.911753E-0001
  1.744154E+0000  5.289287E-0001
 -8.021396E-0001 -2.455500E-0001
 -1.032917E+0000 -2.083072E+0000
  6.027330E-0001 -3.286877E-0002
  2.514976E+0000  6.203929E-0002
  5.300454E-0001  1.143254E+0000
 -1.911214E+0000  9.121241E-0001
 -4.174402E+0000 -8.114244E-0001
 -1.135119E+0000  3.842772E-0001
  2.842692E-0001  1.563794E-0001
 -2.831997E-0001  1.904619E+0000
  2.283462E+0000  2.479780E+0000
  1.662174E+0000  1.616700E+0000
 -1.101958E+0000 -5.672103E-0001
 -1.511508E+0000 -1.568819E+0000
 -7.125635E-0001  6.760035E-0001
  5.708998E-0003  7.519460E-0001
 -5.124347E-0001 -4.916044E-0001
 -1.785832E+0000 -4.636474E-0001
 -1.311693E+0000 -2.670110E-0001
  4.949643E-0001 -2.068825E-0001
  7.008989E-0001  2.677159E-0001
 -3.148070E-0001  5.363609E-0002
  1.276986E+0000 -7.954319E-0001
 -1.068204E+0000 -1.697321E+0000
 -7.554610E-0001 -1.618332E+0000
  2.557869E-0001  3.583283E-0001
  5.482547E-0001  6.332018E-0001
  3.170821E+0000  3.689943E-0001
  6.118725E-0001  1.084195E+0000
 -1.100771E-0001 -2.529564E-0001
 -1.748672E+0000 -1.943174E+0000
  3.769836E-0001  8.453616E-0001
 -8.975829E-0001 -7.914996E-0001
  1.076628E+0000  1.067436E-0001
  3.284976E+0000 -1.225863E+0000
  6.711005E-0001 -2.517981E-0002
 -1.256604E+0000 -1.181418E+0000
 -2.436194E-0001 -3.242326E-0001
  7.831495E-0001 -1.391004E+0000
  1.899882E+0000 -3.962587E-0001
 -1.130436E+0000  4.452805E-0001
 -4.622469E+0000  1.862748E+0000
 -2.038380E+0000 -9.320919E-0002
  1.743987E+0000  1.920349E+0000
  2.337233E+0000  8.765230E-0001
  1.630712E-0001  2.096179E+0000
 -1.084199E+0000 -8.949557E-0002
  7.122548E-0001  4.737504E-0001
  6.226740E-0001 -3.614649E-0001
  1.902848E-0001  1.447829E+0000
 -1.609109E+0000  6.872645E-0001
 -1.466638E+0000 -1.354637E+0000
  1.556027E+0000  5.388125E-0001
  3.349556E+0000  2.326438E+0000
 -1.169549E+0000  8.035972E-0001
 -1.378292E+0000  2.096869E-0002
  9.810740E-0002 -1.969661E+0000
 -4.095418E-0001  5.236488E-0001
 -1.020868E+0000  3.221870E-0001
  2.738498E-0001  2.479386E-0001
 -5.549472E-0001 -1.075509E-0001
  5.341637E-0001  1.778348E+0000
  4.112165E-0001  1.521093E+0000
  3.681731E-0001  6.651815E-0001
  2.870449E-0001  7.150054E-0001
  2.090399E+0000 -8.169408E-0001
  9.943849E-0001  1.450441E+0000
 -4.328139E-0001  2.590787E-0001
 -5.701875E-0001 -1.061602E+0000
  1.036694E+0000  2.289437E-0001
  8.317762E-0001 -5.380834E-0001
  5.862019E-0001  3.917732E-0001
 -1.270319E+0000  6.915751E-0001
 -5.515491E-0001  9.309841E-0001
 -3.345658E-0001  4.538452E-0001
  2.586789E+0000  1.879643E+0000
  8.672030E-0001  2.207943E+0000
  6.396018E-0001  2.339926E+0000
 -1.314072E+0000  1.437849E+0000
  1.060508E-0001  1.066380E-0001
 -9.276905E-0001  1.120555E+0000
 -1.520289E+0000  9.404941E-0001
 -1.993189E+0000 -1.339636E-0001
  3.400710E+0000  2.190186E+0000
  1.213787E+0000  3.693145E+0000
 -1.520987E+0000  1.196809E+0000
  4.969147E-0001 -1.752834E+0000
  4.463605E-0001 -1.952945E+0000
  1.931751E+0000 -7.447258E-0001
 -2.587370E+0000  6.646050E-0001
 -1.378837E+0000  1.912106E+0000
  4.369142E-0001  3.035240E+0000
  5.290194E-0001  1.081727E+0000
 -1.490126E-0001  1.042086E+0000
 -2.771719E-0001  1.772947E+0000
 -7.757873E-0001 -4.404380E-0001
  4.864590E-0002  9.163779E-0001
 -6.127095E-0001 -1.122184E-0001
 -1.063578E+0000  1.237414E+0000
  1.624478E+0000  2.177438E+0000
  7.791264E-0001  1.894022E+0000
 -1.067303E-0001  1.754365E+0000
 -1.257619E+0000  3.115997E+0000
 -1.681973E-0001  7.817586E-0001
 -1.894885E-0001 -1.212721E+0000
 -4.109421E-0001 -1.505750E+0000
  1.386875E+0000 -3.503507E-0001
  1.525729E+0000 -5.947077E-0001
 -8.463157E-0001 -1.402878E+0000
 -1.184377E+0000 -2.853492E+0000
  1.631690E+0000  1.060789E+0000
 -2.010135E+0000  1.809290E+0000
 -1.932306E+0000  1.461996E+0000
  5.499147E-0002  2.844502E-0001
  1.760039E+0000  1.084592E+0000
  1.741215E+0000  9.184848E-0001
  1.609873E+0000 -1.784412E+0000
  9.445060E-0001 -1.663372E+0000
  1.253838E+0000 -1.002750E+0000
 -1.956451E-0001 -1.416640E+0000
 -3.961822E-0001 -2.984058E+0000
  2.029203E+0000 -2.519572E+0000
  2.952445E+0000 -1.218630E+0000
  4.948544E-0001  1.711457E+0000
 -1.937720E+0000  1.703360E+0000
 -4.807630E-0001 -8.118932E-0001
  1.263306E+0000 -9.566054E-0001
  1.238604E+0000  4.731967E-0001
 -2.584630E+0000  1.520787E+0000
 -1.768873E+0000  7.027154E-0001
  2.209487E-0001 -1.330027E+0000
  3.486967E+0000 -1.050608E+0000
  1.032380E+0000  1.308045E+0000
 -5.594779E-0001  1.316606E-0001
 -2.769415E-0002 -6.841040E-0001
 -3.660114E-0001  2.088230E-0001
 -9.928982E-0001  4.751902E-0001
 -1.597643E+0000 -1.179688E+0000
 -2.472887E-0001  1.092175E+0000
 -1.005725E+0000  2.267821E+0000
 -6.944990E-0001  2.001167E+0000
  1.529000E+0000  1.408857E+0000
  3.089743E+0000  2.851960E-0001
  1.419668E+0000  1.759109E+0000
 -1.322872E+0000  9.260485E-0001
 -2.467033E+0000 -3.614555E-0001
  4.046737E-0001  1.622417E+0000
 -7.987775E-0001 -5.944425E-0001
 -5.700579E-0001  3.100232E-0001
 -2.187303E+0000  2.145520E+0000
 -2.651072E-0001  1.252938E+0000
  1.452287E+0000  1.512525E-0001
  1.850216E+0000  5.923614E-0001
 -1.997755E+0000 -1.498157E+0000
 -2.462249E+0000 -2.880121E+0000
  3.261193E-0001 -2.218532E+0000
 -1.004645E+0000 -2.636703E+0000
  9.229373E-0001 -2.269525E+0000
 -3.299946E-0001 -1.069600E+0000
  4.340887E-0001 -1.132828E+0000
  1.634240E-0001  9.504437E-0001
 -2.752697E-0001 -5.075764E-0001
  4.137506E-0001 -3.626744E-0001
 -6.986661E-0001  2.738425E+0000
 -1.117960E+0000 -1.359835E-0001
 -2.018479E+0000 -5.293339E-0001
  5.805451E-0001  8.884138E-0001
  3.252297E+0000  2.863627E+0000
 -3.152345E-0001  2.810484E+0000
 -1.272640E+0000  4.361141E-0001
  6.532942E-0001  1.373562E+0000
 -1.548507E+0000  2.810144E-0001
 -2.038542E+0000 -6.292749E-0001
  1.294020E+0000 -4.658669E-0002
  2.237810E-0001  1.116392E+0000
 -1.464193E+0000  1.182328E+0000
 -3.264794E-0001  4.084246E-0002
  1.004715E-0001  1.010284E+0000
 -1.953578E+0000  9.051194E-0001
  1.545160E+0000  1.279812E+0000
  1.239326E+0000  2.273864E+0000
  4.935960E-0002  1.559354E+0000
  1.570661E+0000  2.214485E+0000
 -4.943976E-0001  1.779922E+0000
 -9.655352E-0001  1.656719E+0000
  1.115541E+0000 -2.744474E-0001
  2.008226E+0000 -1.202257E+0000
  9.389787E-0002  3.315306E-0001
 -9.295406E-0001 -1.228272E+0000
 -2.110133E+0000  7.599589E-0001
 -1.016265E+0000  8.048219E-0001
  2.931034E+0000 -1.254029E+0000
  2.245581E+0000 -1.046205E+0000
  7.663417E-0002 -1.320431E+0000
 -5.199206E-0001 -1.143559E-0001
 -1.323233E+0000  1.681832E+0000
 -2.623253E+0000  5.187330E-0001
 -1.066452E+0000  8.443750E-0001
  2.656227E+0000  2.129571E-0001
  1.825279E+0000  6.482317E-0001
 -2.366390E-0001  3.442760E-0001
 -2.530437E+0000  2.188482E-0001
 -1.742404E+0000 -2.883748E+0000
  9.738703E-0001 -9.618323E-0001
  2.528354E+0000 -1.150554E+0000
  1.079340E+0000 -1.865128E-0002
 -1.627627E-0002  1.051581E+0000
  6.177734E-0001  1.265897E+0000
 -1.990307E+0000  9.009629E-0001
 -2.831029E+0000  5.340118E-0001
  1.006348E+0000 -6.834085E-0001
  2.985582E+0000  4.070644E-0001
  7.469084E-0001 -4.101115E-0001
  1.426178E-0001 -2.894530E-0001
  1.521772E-0001 -1.593506E-0001
 -4.124366E-0001  4.345439E-0001
  3.741117E-0001  1.243482E+0000
 -9.763810E-0001  1.605734E+0000
 -2.390356E+0000 -8.946330E-0001
  7.493488E-0001 -1.500811E+0000
 -4.123572E-0001 -2.052626E+0000
  8.970720E-0001 -3.481112E-0001
 -1.397238E+0000  9.256518E-0001
 -3.966128E-0001 -2.039733E+0000
  2.862848E+0000 -1.770953E+0000
  2.148878E+0000 -5.102586E-0001
 -1.980205E+0000 -3.633661E+0000
  3.278270E-0001 -1.907969E+0000
  2.458218E-0001 -8.067291E-0001
  3.011027E-0001 -8.945755E-0001
  4.341606E-0001  1.291065E+0000
  5.897465E-0001  1.967629E+0000
  1.894995E+0000  2.614819E+0000
  3.898538E-0001  1.455054E-0001
 -6.219513E-0001 -8.224547E-0001
  2.058642E-0001  6.065210E-0001
  1.010541E+0000 -1.651700E-0001
  8.582402E-0001  9.234343E-0001
 -9.792036E-0001  2.946480E-0003
  9.614017E-0002  1.899582E-0001
 -1.046842E+0000 -1.569609E+0000
  2.964986E-0001 -1.125448E+0000
  3.260435E-0002 -1.587892E-0001
 -1.398347E-0001 -5.610448E-0002
  1.463201E+0000 -4.031232E-0001
  6.566327E-0001  1.631624E-0001
  1.474375E+0000  7.351464E-0001
  4.463705E-0001 -2.304826E+0000
  1.002532E+0000 -1.997110E+0000
 -5.593084E-0001 -2.282233E+0000
 -7.414806E-0001 -1.900605E+0000
  3.806081E-0001 -2.567342E+0000
  2.050544E-0002  1.021948E+0000
 -1.524348E+0000  8.355277E-0001
 -1.725805E-0001 -8.572595E-0001
  1.143615E-0001 -1.982546E+0000
 -1.195418E-0001 -1.898630E+0000
 -2.455234E+0000 -8.261161E-0001
 -2.731782E-0001 -1.961521E+0000
  1.732791E+0000 -3.064717E+0000
 -1.090592E-0001 -2.621468E+0000
 -5.801543E-0001 -3.151651E+0000
 -1.943053E+0000 -2.027394E+0000
 -1.188050E+0000 -1.095422E+0000
  1.540077E+0000  1.812486E-0001
 -1.260449E+0000  1.172701E+0000
 -1.176241E+0000 -1.288400E+0000
  7.168361E-0001 -1.981766E+0000
  4.793975E-0001 -1.558573E+0000
  1.228030E+0000 -1.195274E+0000
 -2.060545E-0001 -1.304961E+0000
 -1.149244E+0000 -9.518439E-0001
 -1.144105E+0000 -3.304800E+0000
  5.176325E-0001 -2.661597E+0000
  8.942384E-0001  4.617770E-0001
 -8.257975E-0001 -4.275568E-0001
 -7.488129E-0001 -2.520539E-0001
 -8.315665E-0001  1.486668E-0001
 -5.405898E-0001  1.164787E+0000
 -2.844318E+0000  2.341805E+0000
 -1.476235E+0000  2.429525E+0000
 -1.228073E+0000  2.148609E+0000
  2.124531E-0001  1.626491E+0000
  7.613155E-0001  1.886385E+0000
 -5.465372E-0001  5.139809E-0001
 -1.830684E+0000  9.442085E-0001
  7.405437E-0001 -4.124565E-0002
  2.168336E+0000  4.549296E-0001
  4.179963E-0001 -1.204081E-0001
 -1.405451E+0000 -8.891261E-0001
 -1.360259E+0000  7.969085E-0001
  1.166803E+0000  1.839975E-0001
  2.372014E+0000  4.078029E-0001
  6.033100E-0001  3.147721E-0001
  5.212675E-0001 -8.547780E-0001
  9.203198E-0001  1.469024E+0000
  4.671002E-0001  7.790302E-0001
  1.133934E-0002 -2.892025E-0001
  2.719007E+0000 -2.373079E-0001
  1.145396E+0000  9.787051E-0001
 -4.634524E-0001  1.585709E+0000
 -2.231444E+0000 -5.771262E-0001
 -7.328451E-0001  4.309450E-0001
  9.287661E-0001  1.317944E+0000
  2.816448E+0000  5.846764E-0001
 -7.522477E-0001 -4.014598E-0002
 -2.322584E+0000 -2.049536E+0000
  3.340728E-0002 -2.018624E+0000
  2.908462E-0001 -8.087328E-0001
 -1.040607E+0000  1.138826E+0000
 -8.079992E-0001  6.933143E-0001
  5.518248E-0001  8.165223E-0002
 -2.438807E-0002  5.117367E-0001
  2.276988E-0001 -3.099117E-0001
 -8.834975E-0001 -1.987572E+0000
  1.204201E+0000 -2.594738E+0000
  7.386603E-0001  5.075097E-0001
  9.033239E-0002  5.223745E-0001
 -1.464049E-0001  4.065297E-0001
 -6.708704E-0001 -1.010235E-0001
  1.541334E+0000 -5.841621E-0001
 -2.065734E+0000 -2.031038E+0000
 -5.652615E-0001 -1.113227E-0001
 -2.148338E-0001  3.845404E-0001
  1.244113E+0000 -1.023809E+0000
  1.514140E+0000  4.058969E-0003
 -4.164493E-0001  7.625728E-0001
 -1.441848E+0000  8.360631E-0002
  1.891188E-0001 -1.346598E+0000
 -3.477786E-0001 -1.998388E+0000
 -1.487442E+0000 -5.492080E-0001
 -1.436876E+0000  4.454176E-0002
  7.800499E-0001  1.205705E+0000
 -4.061171E-0001  2.278354E+0000
 -2.709412E+0000  2.490945E+0000
  7.576213E-0001  8.058511E-0002
  5.468504E-0001  5.641670E-0001
 -1.649710E-0001 -5.250770E-0002
  1.799269E+0000 -9.643757E-0001
  1.965986E+0000  3.226894E-0001
 -1.930555E+0000  1.252516E+0000
 -2.849631E+0000 -7.900833E-0001
 -1.352680E+0000 -9.058867E-0001
  6.720352E-0001 -1.921409E+0000
 -3.766858E-0001  2.170070E+0000
 -1.791616E-0001  3.351336E+0000
 -7.602275E-0001  1.601976E+0000
  8.879054E-0001  6.798913E-0003
  1.599852E+0000 -2.193483E-0001
  1.252172E+0000  2.673139E-0002
  2.077513E+0000  2.213656E-0001
 -3.457666E-0001  7.774600E-0001
 -1.568399E+0000  1.996155E+0000
 -1.504806E+0000 -2.654857E-0001
  1.915501E+0000 -1.578450E-0001
  1.881506E+0000 -4.577642E-0001
  9.782736E-0001  4.827348E-0001
 -1.068426E+0000 -4.406417E-0001
 -1.260692E+0000 -1.173727E-0001
 -6.100352E-0002  1.254216E+0000
  1.079972E+0000  8.859188E-0001
  6.626854E-0001  1.130656E+0000
  2.497309E-0001 -2.974059E-0001
  3.350887E-0001 -1.178632E+0000
 -4.001601E-0001 -1.579452E+0000
 -2.007819E-0001 -1.944766E+0000
 -3.630607E-0001 -8.259614E-0001
 -2.158637E+0000 -2.523260E+0000
 -1.176129E+0000 -1.791141E+0000
 -2.830887E-0002 -8.398545E-0001
 -1.121326E+0000  5.938466E-0001
 -4.656117E-0002  1.513053E+0000
  4.042751E-0001  2.494021E+0000
 -1.197052E+0000  3.739278E+0000
 -1.493917E+0000  7.824724E-0001
 -5.591368E-0002  1.149473E+0000
  1.298078E+0000 -4.757576E-0001
  1.537539E-0001 -1.300562E+0000
 -5.828502E-0001 -1.956668E+0000
 -3.789461E-0001 -1.966611E+0000
  9.660937E-0001  6.320902E-0001
 -4.917897E-0001  4.190269E-0001
  3.230354E-0001  1.742732E-0001
 -3.659700E-0001 -1.157904E-0001
  4.921107E-0001 -9.519482E-0001
  2.084757E-0001  1.654357E+0000
 -8.491219E-0001  2.698993E+0000
 -4.735766E-0001  1.851319E+0000
  1.332469E+0000  1.419667E+0000
  3.820094E-0001  3.187921E+0000
 -2.711772E+0000  2.525464E+0000
 -2.952003E+0000  2.360794E+0000
  9.930256E-0002  1.371726E+0000
  3.239894E-0001  5.432953E-0001
  3.986214E-0001  2.734167E-0001
 -1.012622E+0000  7.473784E-0001
 -1.017576E+0000 -8.170911E-0001
 -1.074967E+0000 -7.333721E-0001
  8.204025E-0001 -4.302750E-0001
  2.215796E+0000 -8.877201E-0001
  1.628124E+0000  7.171118E-0001
  9.145619E-0003 -1.685812E-0001
 -2.427946E-0001  5.069291E-0001
 -1.522590E+0000 -2.757077E-0001
  1.158629E+0000 -4.685405E-0001
 -4.846002E-0002  1.297500E+0000
 -8.144307E-0001 -1.327375E+0000
  2.725222E+0000 -1.674836E+0000
  4.079471E+0000  6.871048E-0001
 -1.348629E+0000  3.106323E-0002
 -3.127027E+0000 -2.700944E+0000
 -4.249736E-0001 -1.901341E+0000
 -6.788796E-0001 -1.949359E+0000
 -2.425108E-0001 -1.348395E+0000
 -8.208883E-0001 -1.440706E-0002
 -1.355477E+0000 -5.191780E-0001
  9.237431E-0001 -4.647805E-0001
  2.643143E+0000  1.069198E+0000
  9.174813E-0001  1.806254E+0000
 -1.215931E+0000  3.271201E+0000
 -2.072321E+0000  2.229110E+0000
  1.600113E+0000  7.514285E-0002
  3.158636E+0000  1.704966E+0000
 -4.924363E-0001  1.155084E+0000
  8.999022E-0001  7.339868E-0001
 -9.981095E-0001 -6.843151E-0001
  1.009413E+0000 -1.319672E+0000
 -1.242012E+0000 -2.176770E-0001
  2.345655E-0001  1.712391E+0000
  2.047303E+0000  9.712272E-0001
  1.174519E+0000  1.553689E+0000
 -7.918692E-0002  1.434092E+0000
 -7.016269E-0001  5.461103E-0001
 -2.838077E+0000 -3.522145E-0001
 -1.059945E+0000  7.252478E-0001
  6.244735E-0001  9.912399E-0001
  9.297276E-0001  1.898661E+0000
 -1.314114E+0000  1.170292E+0000
 -2.032310E+0000 -1.370643E-0001
  3.674304E-0001  1.458537E-0002
  4.019622E+0000  2.286039E-0001
  9.095488E-0001 -6.063036E-0001
 -1.735752E+0000  7.835517E-0001
 -2.420644E+0000 -4.799303E-0001
  1.560596E+0000 -1.510745E+0000
  3.065685E+0000 -1.199624E+0000
  6.035837E-0003 -5.497393E-0001
 -1.962394E+0000 -3.880590E-0002
  8.209653E-0001 -1.186302E+0000
  5.911347E-0001  1.157117E+0000
  7.470284E-0001  1.792465E+0000
 -2.617514E+0000  2.121695E+0000
 -2.518577E+0000 -4.935621E-0001
  1.261918E+0000 -2.775087E-0001
 -1.321595E+0000 -9.787641E-0001
  1.237444E+0000 -1.471864E+0000
  3.465808E-0001  9.759395E-0001
 -5.462084E-0001  1.313125E+0000
  2.288327E-0001 -9.901061E-0001
 -1.578541E+0000 -6.231081E-0001
  7.929221E-0001  6.617388E-0001
  9.069790E-0001  5.689960E-0001
  3.038285E-0001  2.227031E-0002
  3.221683E+0000  6.101413E-0001
  1.498261E+0000  1.754328E+0000
  8.377265E-0002  1.304941E-0001
 -3.726193E-0001 -1.158767E+0000
  1.735045E+0000  8.746210E-0001
  7.292191E-0001  1.623020E-0001
  1.494498E+0000  3.747720E-0001
  2.884324E+0000  2.273689E+0000
  1.013789E-0001  3.315999E+0000
 -2.161831E+0000  2.103371E+0000
  1.338890E+0000  3.057591E-0001
  1.833503E+0000  1.714961E+0000
  3.033944E-0001  9.257908E-0001
  1.079280E+0000  1.214070E+0000
 -9.956633E-0001 -4.050333E-0001
 -1.881838E+0000 -8.935245E-0001
 -4.086241E-0001  3.399344E-0001
  6.757826E-0001  2.119920E+0000
 -1.726282E+0000  4.303240E+0000
 -6.773820E-0001  4.074006E+0000
  7.378466E-0002  2.790804E+0000
  3.008064E+0000  1.759114E+0000
 -4.123299E-0001  1.227459E+0000
 -6.561910E-0001  1.098784E-0001
  7.522410E-0001 -1.339680E+0000
  6.761775E-0001 -8.299158E-0001
 -1.369703E+0000 -1.147891E+0000
  2.603166E-0001 -8.230772E-0001
 -1.136906E+0000  8.804576E-0001
  8.854074E-0001 -1.164427E+0000
  2.190384E-0001 -2.594216E+0000
  2.270565E+0000 -2.006489E+0000
 -6.120707E-0001 -2.630299E+0000
  7.734209E-0001 -1.226916E+0000
  7.245673E-0001  7.471560E-0001
 -1.450488E+0000  1.281969E+0000
 -1.246459E+0000  3.574548E+0000
  1.570025E-0001  1.184389E+0000
  9.299108E-0001 -3.590074E-0001
  2.621408E+0000  1.115010E+0000
  3.068401E+0000  3.479382E+0000
 -5.906603E-0001  1.919824E+0000
 -1.777757E+0000  5.824488E-0001
 -3.268992E-0001  3.466182E+0000
 -6.689949E-0001  2.424727E+0000
 -5.984625E-0001  2.956677E-0001
  2.561280E-0003  7.804702E-0001
  1.946043E-0001  9.823089E-0001
 -7.190749E-0001  2.208674E+0000
 -1.398615E+0000 -1.714930E-0001
  1.699643E-0001  5.317564E-0001
  1.224281E+0000  2.535758E-0001
  1.445086E+0000  2.444153E-0001
  1.514906E+0000  7.396698E-0001
 -2.067366E+0000  1.650455E+0000
 -2.403529E+0000 -1.723419E+0000
  2.333118E+0000 -2.035714E+0000
  4.521446E+0000 -1.141666E+0000
  2.287180E-0001 -1.001461E+0000
 -4.058868E+0000 -8.992101E-0001
 -2.118115E-0001 -3.286613E+0000
  4.055821E+0000 -6.867379E-0001
  5.238066E-0001  5.946443E-0001
  7.092597E-0001  1.326722E+0000
 -1.802513E+0000  4.268633E-0001
 -5.160570E-0001 -6.993324E-0001
  1.575906E+0000  3.665928E-0001
  2.276234E+0000  1.746512E+0000
 -3.223430E+0000  9.185547E-0001
 -2.636088E+0000 -1.468858E+0000
 -2.012063E-0001 -1.625720E+0000
  1.124215E+0000 -3.937941E-0001
  9.327179E-0002  6.617451E-0001
 -1.931479E+0000  1.641225E+0000
 -1.560506E+0000  1.088091E+0000
  1.931504E-0001 -5.679457E-0001
  2.451547E-0001 -7.233455E-0001
  2.260980E+0000 -2.293066E+0000
 -9.922778E-0002 -2.931556E+0000
 -1.478714E+0000 -9.671975E-0001
 -1.053807E+0000 -8.401837E-0001
  4.287651E-0001 -1.822267E+0000
  1.290076E+0000 -5.252627E-0001
  8.445349E-0001 -4.792389E-0001
  6.725610E-0001 -3.178555E-0001
 -3.787318E-0001 -2.138643E+0000
  2.050824E-0001 -1.660402E+0000
  1.101958E+0000  1.485358E+0000
 -4.871950E-0001 -5.597836E-0002
  1.980861E-0001  3.163293E-0002
 -1.417947E+0000 -2.535014E-0001
 -1.794864E+0000 -7.685374E-0001
 -9.408857E-0001 -1.658703E+0000
 -1.345699E+0000 -1.318155E+0000
 -6.929208E-0001 -1.012542E-0001
  1.814924E+0000 -3.867697E-0001
  7.881872E-0001 -5.477531E-0001
 -2.306056E-0001 -6.711979E-0001
 -9.027180E-0001 -8.954885E-0001
 -2.142105E+0000 -2.089032E+0000
  6.170382E-0001  3.349726E-0001
  4.730777E-0001 -3.602334E-0001
  4.758382E-0002  1.099207E+0000
 -2.376564E+0000 -3.306385E-0001
 -1.686219E+0000 -4.503395E-0001
  2.307351E+0000 -6.967022E-0001
 -9.236460E-0001 -6.592321E-0001
 -1.732978E+0000  6.184938E-0001
 -2.448327E+0000 -1.058696E+0000
 -4.744548E-0001 -3.086639E-0001
  9.412895E-0001  4.064709E-0001
  1.348918E+0000  4.978213E-0001
  1.524374E+0000  3.177553E+0000
 -6.925066E-0001  1.988943E+0000
 -1.761669E+0000  6.627213E-0001
 -7.588862E-0002 -5.858656E-0001
  1.541076E+0000  2.384024E-0002
 -1.524381E+0000  1.619234E-0001
 -3.077123E-0001  2.383585E-0001
 -6.149465E-0002  3.070464E-0001
  7.715712E-0001  1.440804E-0001
  1.169519E+0000  1.709750E+0000
 -1.041789E+0000  1.112156E+0000
 -1.213430E+0000 -5.222394E-0001
  3.200444E-0001 -5.556421E-0001
  1.496465E+0000 -4.931576E-0001
  7.750788E-0001 -3.390188E-0001
 -1.285052E+0000  2.404856E+0000
 -2.152611E+0000  1.831147E+0000
 -6.511249E-0002  1.446229E+0000
  1.790471E+0000  5.763146E-0001
  1.469025E+0000  1.894529E+0000
 -6.962234E-0001  2.076862E+0000
 -1.426420E+0000 -2.954577E+0000
 -1.182133E-0001 -2.150865E+0000
 -2.992808E-0001 -2.805739E-0001
  1.202814E+0000 -6.234438E-0001
 -1.278919E-0001 -5.996792E-0001
 -1.715629E+0000 -1.088910E+0000
 -1.291202E+0000  1.502224E-0001
 -1.176087E+0000  1.383312E+0000
 -3.823308E-0001  2.295661E+0000
 -2.065201E+0000  1.327628E+0000
 -1.179883E+0000 -1.560689E+0000
  1.414081E+0000 -5.908973E-0002
  1.563188E+0000  4.278730E-0001
  3.519905E-0001  6.971494E-0001
 -2.577545E+0000 -4.017445E-0001
  3.304546E-0001 -8.702832E-0001
  1.509110E+0000 -8.998605E-0001
  1.601385E+0000 -1.501843E-0001
  2.716274E+0000  4.499506E-0002
  6.615593E-0001 -3.133581E-0001
  2.943368E-0001 -2.013299E+0000
  2.504768E+0000 -1.660437E+0000
 -4.138738E-0001  7.259332E-0001
 -3.277804E+0000 -4.197240E-0001
 -1.373891E+0000 -4.356282E-0001
  1.050583E+0000  5.938052E-0001
  1.898539E-0001  2.108857E+0000
 -1.411197E+0000 -1.813363E+0000
  2.042969E+0000 -1.921040E+0000
  4.240438E+0000 -1.216013E+0000
  6.724621E-0001 -3.932103E-0001
 -4.117180E-0001 -1.741875E-0001
 -1.867952E-0001 -1.628141E+0000
  1.201873E+0000 -2.503368E-0001
  2.140346E+0000  3.095955E-0002
 -1.324278E+0000 -1.895587E+0000
 -1.833903E+0000 -1.604714E+0000
  1.578404E+0000 -2.199548E+0000
  1.058706E+0000 -3.325478E-0001
 -1.885149E+0000  2.271689E+0000
 -4.191610E+0000  7.361694E-0001
  1.817109E+0000  1.229177E+0000
  1.065932E+0000  1.805618E+0000
 -1.674860E+0000  1.173682E-0001
  1.778189E+0000  4.914629E-0001
  1.349234E+0000  9.373552E-0001
  1.934246E+0000  4.632952E-0001
 -5.133694E-0001  1.383390E+0000
 -2.045836E+0000 -8.171243E-0001
 -3.302447E-0001  1.238101E+0000
  1.065148E+0000  1.290841E-0001
 -3.662637E-0001 -1.208416E-0001
 -2.446430E-0001  1.120526E+0000
  9.966124E-0002  7.719125E-0001
  1.227019E+0000 -8.335299E-0002
  8.378178E-0004  1.462008E+0000
 -1.131328E+0000  1.240893E+0000
 -2.449082E-0001 -3.644371E-0001
  8.238729E-0001 -8.811742E-0001
 -9.067929E-0001 -9.071790E-0001
 -1.829725E+0000  1.564817E+0000
 -9.811285E-0001  1.156164E+0000
  1.051498E-0001  1.775877E+0000
 -9.289568E-0002  1.694532E+0000
  7.040619E-0001  1.696208E+0000
  5.428011E-0001  1.911455E-0001
  1.520427E-0001 -7.602006E-0001
  8.017997E-0001  6.171824E-0002
  2.795000E-0001 -8.113987E-0001
  3.298239E-0001  1.229936E+0000
 -1.512285E-0001 -1.077834E-0001
 -1.802089E+0000  2.253334E-0002
 -1.690748E+0000  1.049836E-0002
 -8.774362E-0001  9.727799E-0001
 -1.028908E+0000  1.236636E+0000
 -1.142346E-0002  5.878911E-0001
  5.275890E-0001  1.817934E-0001
 -7.955311E-0001  6.664000E-0001
  5.146574E-0001 -1.618575E+0000
 -9.654878E-0001 -9.032457E-0001
 -2.134778E+0000 -3.194058E+0000
 -8.709158E-0001 -3.469108E+0000
  5.488856E-0001 -4.832610E-0001
 -4.817632E-0001  1.728911E-0001
 -3.044579E-0001  4.853993E-0001
 -1.922060E+0000  3.735180E-0001
 -1.609453E+0000  5.589205E-0001
 -8.858142E-0001  3.736692E-0001
  1.484908E+0000 -1.449571E+0000
  1.914679E+0000 -9.214211E-0002
  6.663839E-0002  2.167551E+0000
 -5.913805E-0001  1.868450E+0000
 -2.420039E+0000  8.420224E-0001
  2.637666E-0002 -1.055658E+0000
  2.128025E+0000  9.213353E-0001
 -1.579500E-0001  5.101627E-0002
 -1.109485E+0000 -1.916632E+0000
 -3.295181E-0001 -2.028885E+0000
 -1.520078E+0000 -3.630547E-0001
 -1.343244E+0000  1.263185E+0000
 -1.309167E-0001  1.193693E+0000
  8.258185E-0002 -5.223426E-0001
  9.638303E-0001 -1.648441E-0001
 -2.217965E-0001  2.329556E+0000
 -2.345648E+0000  1.642436E+0000
 -9.436293E-0001  2.560572E-0001
  2.251358E+0000  1.939512E+0000
  1.806562E+0000  2.337610E+0000
 -4.335321E-0001  4.060032E-0001
 -3.764788E-0001  2.076709E-0001
 -2.934770E+0000  6.116575E-0002
 -4.238611E-0001  1.977477E-0001
  8.009333E-0001 -4.970269E-0001
  1.420243E+0000  2.572855E-0001
 -1.246537E+0000  1.173400E+0000
 -2.162505E+0000  7.011472E-0001
 -2.044563E+0000 -8.425681E-0001
 -3.941162E-0001  4.721747E-0001
  4.779134E-0001  1.573476E+0000
 -1.087822E+0000  1.392234E+0000
  1.822439E+0000  1.028750E+0000
  2.208359E+0000  4.731830E-0001
  1.144029E-0001 -3.691321E-0002
 -1.662544E+0000  4.793941E-0001
 -6.818922E-0001  7.384696E-0001
  1.606791E-0002  6.681515E-0001
 -1.240632E+0000 -7.537344E-0001
 -7.899701E-0001 -4.063115E-0001
 -1.289600E+0000 -1.234673E+0000
 -6.617941E-0001 -3.369464E+0000
  1.043041E+0000 -7.292597E-0002
 -1.222161E+0000  1.463623E+0000
 -4.032173E-0001  2.279907E+0000
 -4.357041E-0001  7.956643E-0001
  1.554501E+0000  1.196346E+0000
  4.887345E-0001 -2.898580E-0001
  7.563648E-0001 -1.565826E-0001
  1.184022E+0000  1.658965E-0001
 -1.035650E+0000  1.449078E-0001
 -8.113394E-0001  6.165440E-0001
  3.866760E-0001  3.201179E-0001
  7.103477E-0001  1.099188E+0000
  4.333780E-0001  8.934472E-0001
 -2.318526E-0001  6.802385E-0001
 -7.005564E-0001 -1.622901E+0000
  1.218145E+0000 -6.638738E-0001
  1.555827E+0000 -7.665708E-0001
  2.672775E+0000  9.904609E-0001
  4.368761E-0002  1.227226E+0000
 -6.157405E-0002  4.176001E-0001
  3.628736E-0001  4.528755E-0001
  2.179997E-0001 -1.660790E+0000
  2.346136E+0000 -9.833624E-0001
  1.337007E-0001  1.388051E+0000
  3.427065E-0001  9.698065E-0001
 -2.715027E+0000 -9.591704E-0002
 -5.698818E-0001 -8.410154E-0001
  3.179645E+0000 -3.278726E-0001
  1.774424E+0000  2.601999E+0000
 -7.383829E-0001  9.486841E-0001
 -2.746092E+0000 -2.143310E-0001
  1.927062E+0000 -7.949583E-0002
  2.654475E+0000  4.338056E-0001
  5.522298E-0001  2.818774E-0001
 -1.675420E+0000 -1.995428E+0000
  5.218551E-0001 -2.579744E+0000
 -2.826773E-0001 -7.487448E-0001
 -1.564243E+0000  6.770593E-0001
 -4.224991E-0002  2.414777E-0001
 -5.891800E-0001  7.519581E-0001
  1.836968E+0000 -1.035692E+0000
  3.672872E+0000 -2.309061E+0000
  2.561345E+0000  1.009429E-0001
 -9.697418E-0001 -1.105656E+0000
 -1.114685E+0000 -1.730267E+0000
 -2.002580E-0001 -1.918461E+0000
  3.918206E-0001 -1.932282E+0000
 -1.599969E+0000 -1.744422E+0000
 -3.038587E+0000  1.129660E-0003
  4.721099E-0001 -9.415049E-0001
  2.438982E+0000 -1.033727E+0000
  1.273033E-0001 -4.280948E-0001
 -5.937644E-0001 -3.764454E-0001
 -3.866435E-0001 -3.969647E+0000
  2.947346E+0000 -1.540430E+0000
  2.928252E+0000 -7.237042E-0001
  2.927069E-0001 -3.116962E-0001
 -2.268440E+0000 -1.577301E+0000
 -8.497589E-0001 -1.078158E+0000
  7.334115E-0001 -2.239871E-0001
  2.635516E+0000 -1.337369E-0001
 -6.120378E-0001 -7.968915E-0001
 -5.919389E-0001 -1.603967E+0000
 -5.963732E-0001 -2.866709E+0000
  1.959458E-0001 -2.054114E+0000
  2.520049E+0000 -2.239617E+0000
  2.883516E+0000 -1.933765E+0000
  5.420949E-0001 -1.273597E+0000
 -4.348489E+0000 -7.534994E-0001
 -1.966658E+0000 -2.021620E+0000
  6.721873E-0001  1.041777E+0000
 -7.894050E-0001  2.108245E+0000
 -8.547034E-0001  9.643028E-0001
  9.476394E-0001  2.078958E+0000
  1.002814E+0000  8.697060E-0001
  2.177917E+0000 -6.649580E-0001
  1.491265E+0000 -4.887033E-0001
  1.282512E+0000 -1.501554E+0000
 -2.062460E+0000 -1.714449E+0000
 -2.657796E+0000 -1.855361E+0000
 -8.181493E-0001 -2.684420E+0000
  1.205940E-0001 -1.542757E+0000
 -5.965034E-0003  6.249776E-0001
 -3.069148E+0000 -3.255803E-0001
 -1.025902E+0000 -2.238525E-0001
  1.824875E+0000  4.998809E-0001
  2.547911E+0000  3.245229E+0000
 -1.288004E+0000  2.839528E+0000
 -2.786279E+0000 -9.289799E-0001
  4.506623E-0001 -1.126766E+0000
  6.353051E-0001  5.832609E-0002
  6.550244E-0001  1.983666E+0000
 -2.431237E+0000  1.309058E+0000
 -1.958601E+0000 -5.983328E-0002
 -7.314874E-0001 -1.778560E+0000
  1.318032E+0000 -1.495526E-0001
 -3.675842E-0001  2.993667E+0000
 -1.848608E+0000  2.255109E+0000
 -2.663707E+0000  5.299814E-0001
 -3.907861E-0001 -2.115545E+0000
  1.219029E+0000 -1.949174E+0000
  5.502592E-0001 -9.802167E-0002
 -1.066525E+0000 -7.995460E-0001
 -7.378112E-0001 -1.628970E+0000
  8.111381E-0001 -1.214745E+0000
  1.078325E+0000 -1.079351E+0000
 -7.866287E-0001  2.564546E-0001
  1.231775E+0000 -1.404398E+0000
  1.488728E+0000  4.742343E-0001
  1.167729E+0000  7.108231E-0001
 -1.212267E+0000 -2.935587E-0001
 -2.468174E-0001  3.280571E-0001
 -1.119627E-0001  1.360413E+0000
  2.042139E+0000 -1.671093E-0001
  1.195644E+0000 -2.685088E-0001
  9.995456E-0001 -1.196463E+0000
  2.009525E+0000  1.142831E+0000
  1.278653E-0001  3.130371E-0001
 -2.231887E+0000  1.732099E+0000
 -2.061745E+0000  6.718548E-0001
  8.772714E-0001  2.834764E-0001
  3.191641E+0000 -3.204441E-0002
  1.856973E+0000  2.259362E+0000
  1.493631E+0000  1.216525E+0000
 -6.549558E-0001 -1.168014E+0000
 -1.079729E+0000 -1.458982E+0000
 -6.537294E-0001 -2.721610E+0000
  8.488640E-0001 -3.505330E-0001
  5.042125E-0001  9.114166E-0001
  1.011506E+0000 -4.321160E-0001
  8.784387E-0001 -9.691314E-0001
 -1.292862E+0000 -1.790475E+0000
 -6.211788E-0001 -1.753170E+0000
  2.769447E-0001 -1.070060E+0000
  2.811028E+0000  8.032157E-0001
 -1.552447E+0000  2.406256E+0000
 -2.359042E+0000 -6.737477E-0001
 -9.921112E-0001 -4.997486E-0001
  1.577923E+0000 -1.764969E+0000
  2.509006E+0000 -1.595217E+0000
 -1.475146E+0000  3.909589E-0001
 -1.653159E+0000  1.251736E+0000
 -2.689039E-0001  4.176585E-0001
  1.366831E+0000  2.999646E+0000
 -2.765245E+0000  1.860556E+0000
 -1.714939E+0000 -1.241868E+0000
  8.620052E-0001 -1.150622E+0000
 -1.414741E+0000 -1.141392E-0001
 -2.518546E+0000  1.368123E+0000
 -1.977890E+0000  8.813489E-0001
 -1.334558E+0000 -6.230525E-0002
 -1.039772E+0000 -5.613602E-0002
  5.407047E+0000  7.625046E-0001
  1.497700E+0000  1.268234E+0000
 -1.749681E-0001  3.080596E-0001
 -1.509739E+0000  7.389017E-0001
 -7.290152E-0003  1.206363E+0000
 -8.879595E-0001  7.854711E-0001
  1.590289E+0000 -5.232120E-0001
  1.254082E+0000 -2.251052E+0000
  1.849133E+0000  2.757967E-0001
 -2.963066E-0001  1.984471E+0000
 -1.031570E+0000  4.439711E-0001
 -1.097644E+0000  1.658387E+0000
 -2.795174E+0000  8.152683E-0001
 -9.088153E-0001  1.341396E+0000
  1.293443E-0001  2.383319E+0000
  1.171662E+0000  3.725900E+0000
 -1.435941E+0000  1.357880E+0000
 -5.046364E-0001  9.236783E-0001
 -9.083025E-0001 -8.837709E-0001
  2.650186E+0000 -1.777493E+0000
  3.763789E+0000 -3.302391E+0000
  1.802803E+0000 -8.789283E-0001
 -1.131547E+0000 -2.127540E+0000
 -6.527960E-0001 -1.996171E+0000
  2.189405E+0000 -1.986132E+0000
  1.885138E+0000 -1.614382E+0000
 -2.980882E+0000 -1.081201E+0000
 -1.585980E+0000  1.320531E-0001
 -3.563411E-0001 -2.084982E-0001
  1.106673E+0000  8.434454E-0001
 -2.735218E-0001  6.575716E-0002
 -2.354906E+0000 -1.028247E+0000
 -5.530879E-0001  3.403683E-0001
  1.411206E+0000 -9.958875E-0002
  3.505195E-0001 -5.401298E-0001
  7.438820E-0002  5.877059E-0001
  3.406109E-0001  6.913777E-0001
  5.745871E-0001  1.317397E+0000
 -1.123627E+0000  9.531181E-0002
 -1.136051E+0000  1.142300E+0000
  2.798936E-0001 -2.175478E-0001
  2.057087E+0000  1.822810E+0000
  5.318837E-0001  1.859213E+0000
 -7.616662E-0001  1.476671E+0000
  2.026333E-0001 -3.789345E-0001
  1.397589E+0000 -9.473619E-0001
 -1.360027E+0000  1.864117E+0000
 -2.656368E+0000 -1.719665E+0000
 -4.421410E-0001 -1.190098E+0000
  2.248198E-0001  2.432591E-0001
  2.202420E-0001  6.243839E-0001
 -3.244805E+0000 -2.848076E-0001
 -2.724986E+0000  7.081004E-0001
  3.408738E-0001 -4.505613E-0002
  3.923644E+0000  1.173259E+0000
  5.038664E+0000  9.687470E-0001
  2.788432E-0001  1.331645E+0000
 -1.660498E+0000 -3.932282E-0001
  2.044566E+0000 -1.682079E+0000
  1.610730E+0000  6.521477E-0001
 -1.523308E+0000  9.790869E-0001
 -4.832856E-0002  7.237061E-0001
  4.268615E-0001  1.607869E+0000
  7.139277E-0001  1.178586E+0000
  9.389192E-0001  3.123474E+0000
 -2.447033E+0000  2.205687E+0000
  8.624650E-0002  1.536140E-0001
  5.867809E-0001  1.368026E+0000
  6.289456E-0002  2.407245E+0000
 -9.291425E-0001  2.682779E+0000
 -4.801771E-0001 -1.855291E+0000
  1.450024E+0000 -1.170930E+0000
  1.297004E+0000  1.745614E-0002
  1.135300E+0000 -6.560904E-0001
  8.828701E-0001 -6.478288E-0001
 -2.452105E-0001  6.529347E-0001
 -3.759669E-0001  1.605402E+0000
 -2.141871E+0000  9.144791E-0001
 -1.492807E+0000 -4.105534E-0001
  1.528006E-0001  2.928727E-0001
  1.474247E+0000  7.208130E-0001
  6.081997E-0001 -9.265307E-0001
 -2.169712E+0000 -1.874901E-0001
  2.847552E-0001 -3.048758E-0001
  9.281616E-0002  6.473450E-0002
 -1.018392E-0001 -3.620656E-0001
  2.907722E-0002  1.233920E+0000
 -2.675242E+0000 -4.666831E-0001
 -5.845847E-0001 -9.335697E-0003
  8.322358E-0001  1.055574E+0000
 -5.251157E-0001  9.123549E-0001
 -9.146655E-0001 -9.053894E-0001
  2.557290E-0001 -2.421009E+0000
  1.755849E+0000 -1.644661E+0000
  6.594434E-0001 -1.044250E+0000
 -1.209122E+0000 -5.915877E-0001
  1.786096E+0000  4.265837E-0001
  1.250626E+0000  3.165594E-0001
  1.246130E+0000  8.598710E-0001
  7.970383E-0001  5.985680E-0001
  1.379959E+0000 -7.088130E-0001
  1.670820E+0000 -8.792105E-0001
  2.775402E-0001  1.779760E-0001
 -9.294535E-0001  7.610233E-0001
 -1.315249E+0000  1.483677E+0000
 -3.680253E-0001 -2.256655E-0002
 -4.892502E-0001  2.015514E+0000
 -8.449095E-0001  1.531390E+0000
  7.293872E-0001 -7.732638E-0002
  2.550990E-0001  1.370001E+0000
 -9.902588E-0001  2.001890E+0000
 -7.221708E-0001  1.613299E+0000
  7.389492E-0001  9.223533E-0001
 -6.994520E-0001  1.034566E+0000
 -2.514361E+0000 -2.920284E-0001
  7.699343E-0002  3.952517E-0001
 -4.725167E-0001  8.884843E-0001
 -1.704092E+0000  2.502393E-0001
 -1.037129E+0000  8.858503E-0002
  3.354841E-0001 -1.012091E+0000
  1.136528E+0000 -3.452800E-0001
  1.766810E+0000  5.819119E-0001
  2.103044E+0000  4.134140E-0001
  3.189762E-0001 -3.137692E-0001
 -2.009624E+0000 -1.682566E+0000
 -2.183325E+0000 -2.775220E+0000
  1.390310E+0000 -1.554428E+0000
  6.835716E-0002 -1.534634E+0000
  1.089013E+0000 -1.520211E+0000
 -3.473903E+0000 -1.638420E+0000
 -2.235050E+0000 -1.080666E+0000
  1.260413E+0000  1.987385E+0000
  9.143759E-0001  2.592469E+0000
 -8.640448E-0001  3.019558E+0000
 -1.973453E+0000  1.437403E+0000
  5.697762E-0001 -1.693223E+0000
  3.400556E+0000 -1.019096E+0000
  1.417504E+0000  1.164502E-0001
 -1.363872E+0000  6.676596E-0001
  5.086195E-0001 -1.922471E-0001
 -1.179867E+0000 -1.185021E+0000
 -5.252041E-0001 -7.350725E-0001
  6.126780E-0001  8.279290E-0001
 -6.104258E-0001  1.173873E+0000
 -8.706347E-0001  3.494218E-0001
  2.315915E-0001  2.064112E+0000
  6.904182E-0001  2.433568E+0000
  3.290380E-0001  1.224017E+0000
  3.536165E-0001  5.020133E-0001
 -9.338511E-0001  1.424094E+0000
  7.982029E-0001  4.659905E-0001
  2.557518E+0000 -6.419148E-0001
  2.018069E+0000  4.231779E-0001
  8.572325E-0001  8.488053E-0001
 -2.250412E-0001  1.300228E+0000
  1.406898E-0001  1.423253E+0000
  2.727323E-0001  2.015347E-0001
  9.737689E-0001  6.468059E-0002
  3.916400E-0001  2.155408E-0001
  1.875881E+0000  2.135185E-0001
  4.973349E-0001 -5.166379E-0001
  3.944099E-0001  1.288793E+0000
 -3.116879E-0001  4.212395E-0001
  7.854857E-0001 -3.625344E-0001
  1.358653E+0000  8.986643E-0002
  2.979414E+0000  1.805760E-0001
  1.255299E+0000  1.310062E+0000
 -2.754548E+0000  1.412713E+0000
 -3.866381E+0000  1.676779E+0000
 -2.020567E-0001  5.206913E-0001
  3.625628E+0000 -2.816944E-0001
 -2.185527E-0001 -6.310564E-0001
 -1.399196E+0000 -5.360718E-0001
 -9.991054E-0001 -3.068631E-0001
 -1.271115E-0001 -6.800889E-0001
  3.787349E-0001  2.751718E-0001
  1.058132E+0000  9.689388E-0001
 -1.416505E+0000 -1.527175E+0000
  1.193594E+0000  3.261501E-0001
  4.347562E-0001  8.149150E-0001
 -2.011430E+0000  1.173050E+0000
 -2.017301E+0000  2.380365E+0000
  6.296402E-0001 -1.773756E+0000
  2.403587E+0000 -4.953456E-0001
  1.976480E+0000  3.388099E-0001
 -8.414458E-0001 -5.485939E-0001
 -1.950998E+0000 -9.183315E-0001
  1.432981E+0000 -1.156736E+0000
  2.101302E-0001 -1.402195E+0000
 -4.783645E-0001 -2.582659E-0001
 -1.931189E+0000  6.880525E-0001
 -8.876706E-0001 -6.707899E-0001
  1.020743E-0001  4.744306E-0001
 -5.799592E-0001  4.294200E-0001
 -9.444149E-0001 -1.169793E+0000
  9.463370E-0001  6.998642E-0001
 -1.833732E-0001  1.182384E+0000
 -5.702671E-0001  6.158932E-0001
 -9.539338E-0002 -2.975904E-0001
  7.150842E-0002 -4.508520E-0001
 -2.130662E-0001 -2.231183E-0001
  4.118608E-0001  1.220347E+0000
  1.781412E+0000  2.840935E+0000
 -7.229304E-0001  1.866409E+0000
 -2.345954E-0001 -4.519677E-0001
  1.168348E+0000  1.832012E+0000
 -1.167800E+0000  2.814389E+0000
 -2.275840E+0000  1.316459E+0000
 -5.635932E-0001 -5.491799E-0001
  9.986833E-0001 -1.223317E+0000
  3.198431E-0001 -2.694479E-0001
 -1.364879E+0000 -1.432190E+0000
 -8.797902E-0001 -1.144106E+0000
  4.180156E+0000  9.575342E-0001
 -1.107775E-0001  1.270623E+0000
 -3.173985E+0000  8.137768E-0001
 -3.354038E+0000  3.945615E-0001
 -2.250267E+0000 -1.425105E+0000
  1.680542E+0000 -2.037174E+0000
  2.282840E+0000  5.122242E-0001
 -9.701574E-0002  9.808717E-0001
  3.066335E-0001  2.354785E+0000
  2.703886E+0000  2.072856E+0000
  1.529908E+0000  3.571929E+0000
 -1.313007E+0000  4.982972E-0001
 -1.374392E+0000 -1.695199E-0001
  1.062270E+0000  1.031032E+0000
  1.045906E+0000  1.613631E+0000
 -7.098006E-0001 -1.358775E-0001
 -1.839587E+0000 -8.075865E-0001
  4.314654E-0001 -3.890957E-0001
 -7.841301E-0002 -2.930208E-0002
  3.246041E-0001  8.149365E-0001
 -8.318211E-0001  1.740447E+0000
 -9.921670E-0001  8.959695E-0001
  1.445771E+0000  5.241325E-0001
  1.039713E-0001  1.071116E+0000
 -2.391753E-0002  8.957335E-0001
 -2.583749E-0001 -4.142798E-0001
  1.608443E-0001  1.522491E-0001
  2.495597E-0001  4.061514E-0001
  7.395104E-0001  4.704457E-0001
  5.722984E-0001  7.266440E-0001
 -3.324663E+0000  1.925531E-0001
 -1.131509E+0000 -1.281121E+0000
  2.532633E+0000  2.000218E+0000
  2.644825E+0000  2.593079E+0000
 -3.988367E-0002  1.335649E+0000
 -2.084320E-0001 -9.376035E-0001
  1.093508E+0000 -1.959668E+0000
  7.651538E-0001 -2.362392E+0000
 -2.069820E-0002 -1.826518E+0000
 -2.813598E+0000 -1.201496E+0000
  1.598583E-0001  1.946759E-0004
  7.640999E-0001  2.234593E+0000
  3.380426E-0001  9.947521E-0001
 -3.971470E-0001 -1.602373E-0001
  1.396217E+0000  5.587071E-0002
 -1.189503E+0000  1.619296E+0000
 -9.112898E-0001  6.335677E-0001
  1.196644E+0000  7.013944E-0001
  6.759854E-0001  5.108244E-0001
 -1.693068E+0000  9.086353E-0001
 -2.830109E+0000 -4.052869E-0001
 -8.292729E-0001 -5.358285E-0001
  6.275607E-0001 -2.960280E-0001
  1.483332E+0000  1.055998E-0002
  3.131088E+0000 -3.695962E-0001
  3.832806E-0001  1.004209E+0000
 -2.664617E+0000 -1.331325E+0000
  4.006918E-0001  3.301895E-0001
  4.826182E-0001 -2.666805E-0001
 -1.185122E+0000  1.101424E+0000
 -7.472722E-0001 -9.318050E-0001
  1.801185E+0000 -1.291544E-0002
  1.390099E+0000  1.079474E-0001
  2.943913E+0000 -5.579605E-0001
  3.276283E-0001  9.786528E-0001
 -1.016610E+0000 -1.903516E+0000
  1.217916E+0000 -1.154204E+0000
  2.390469E+0000  6.236045E-0001
 -8.341461E-0001 -1.036856E+0000
 -2.042009E+0000 -2.099698E+0000
 -1.548706E+0000  8.227517E-0002
  6.242713E-0001  9.344766E-0001
 -1.572115E-0001 -1.089477E+0000
  2.123173E+0000 -2.788921E-0002
  1.004576E+0000 -2.587581E+0000
  1.147249E+0000 -1.685707E+0000
  6.681093E-0001  7.142539E-0001
 -2.019868E+0000 -6.546906E-0001
 -5.234370E-0001 -2.526398E+0000
 -2.320361E+0000 -9.963867E-0001
 -3.602713E-0001 -1.188950E+0000
 -8.187019E-0002 -6.840221E-0001
  4.801615E-0002 -8.584673E-0001
  1.016957E+0000 -7.027751E-0001
  3.417029E-0001  2.539662E-0001
  1.753270E-0001  2.140532E+0000
 -1.145106E+0000  1.803431E-0001
 -1.335850E-0001 -5.095267E-0001
  9.812214E-0001 -1.303390E+0000
  9.568729E-0001 -4.218219E-0001
 -8.790946E-0001 -9.377758E-0002
  1.249972E+0000  8.606380E-0001
 -2.742510E-0002  8.393643E-0001
  5.097280E-0001 -1.802811E+0000
  6.456787E-0001  9.244907E-0002
 -1.202534E+0000 -5.309265E-0002
 -2.431529E-0001 -1.063505E+0000
 -3.147081E-0001  2.564222E+0000
 -8.713458E-0001 -1.151627E+0000
 -4.879459E-0002 -1.065346E+0000
  1.936397E+0000 -1.266293E+0000
  2.869352E+0000 -2.242468E+0000
  1.498468E+0000  7.249433E-0001
 -3.099959E+0000  1.236328E+0000
 -3.349763E+0000  4.269373E-0002
 -5.744676E-0001  9.009089E-0001
  2.251213E+0000  6.611578E-0001
  9.833376E-0002 -5.499254E-0001
 -1.634302E+0000 -1.072359E-0001
  8.461989E-0002 -9.278598E-0001
  4.903272E-0001  9.514837E-0001
  1.338138E+0000 -7.845116E-0001
  9.956680E-0001  8.814553E-0001
  1.321338E+0000  1.561376E+0000
 -6.689989E-0002  8.657490E-0001
  2.153172E+0000 -6.938115E-0001
  2.887191E+0000  1.433394E+0000
 -1.709312E+0000  9.023821E-0001
 -1.540238E+0000 -1.587994E+0000
  1.345949E+0000 -9.278313E-0001
  3.888219E+0000 -6.256161E-0001
  1.517508E-0001 -7.956745E-0001
 -4.173207E+0000 -1.538603E+0000
 -3.693774E+0000 -7.953238E-0001
  1.683392E-0001 -1.199440E+0000
  2.143200E+0000  1.972305E+0000
  1.065524E+0000  2.669995E+0000
 -3.391399E-0001  5.164619E-0001
  7.405669E-0001 -2.641317E-0001
  2.106097E+0000 -6.551553E-0002
  5.003984E-0001  1.201442E+0000
 -2.984999E+0000 -4.600683E-0001
  3.159204E-0001 -6.561681E-0001
  1.081459E+0000 -7.643391E-0001
  1.697576E+0000 -1.326334E+0000
 -9.839366E-0001 -2.174101E+0000
 -3.383971E+0000 -2.454525E+0000
 -2.401435E+0000 -1.929204E+0000
  7.375482E-0001  1.310898E+0000
  7.187421E-0001  2.875122E+0000
  1.355700E+0000  7.690616E-0001
 -6.512212E-0001  2.968773E+0000
 -5.661186E-0001  3.534492E+0000
 -5.008424E-0001  1.140707E+0000
  1.881956E+0000  5.783606E-0001
  1.884013E+0000 -8.075178E-0001
  3.627900E-0001  1.435192E+0000
 -2.191231E+0000  5.193912E-0001
  7.215133E-0001  2.798070E+0000
  7.133462E-0001  1.814239E+0000
  1.670848E+0000 -1.822986E-0001
  1.414353E+0000  1.443023E+0000
  9.573846E-0001  1.928443E-0001
  1.010271E+0000  9.144976E-0001
 -9.263972E-0001  8.341291E-0001
  6.431247E-0001  5.258746E-0001
  1.301597E+0000  1.052469E+0000
  5.180820E-0001 -7.011276E-0001
  2.436243E-0001 -3.260620E-0001
 -1.117595E+0000 -4.942441E-0001
  1.535051E+0000 -1.372501E+0000
  4.142725E+0000 -1.132045E-0001
  3.154474E-0001  1.030238E+0000
 -1.143076E+0000  2.909122E-0001
 -9.026317E-0001 -2.804142E-0001
 -8.985595E-0001  7.078549E-0001
 -1.682261E+0000  4.017335E-0001
 -7.437326E-0001 -6.784262E-0002
 -2.157320E+0000  7.736711E-0001
  2.760871E-0002  1.454049E+0000
 -1.703369E+0000  1.530654E+0000
  4.793409E-0001  1.839143E+0000
  9.727716E-0001  2.010340E+0000
  6.048810E-0001  5.494594E-0001
  1.013399E+0000 -1.527640E+0000
  1.898232E+0000 -1.357639E+0000
  3.392698E-0001 -7.910220E-0001
 -1.231282E+0000  3.462639E-0001
 -1.522053E+0000  1.278709E+0000
  2.119753E+0000 -2.884230E-0001
  1.950179E+0000  4.910850E-0001
  1.101716E+0000  5.810150E-0001
 -3.269558E-0001  1.059139E+0000
 -1.267688E+0000 -1.190890E+0000
 -1.410969E+0000 -1.057554E+0000
  1.997979E-0001 -6.522498E-0001
  2.091972E+0000 -6.317823E-0001
 -9.346126E-0001  9.928743E-0001
 -2.386361E+0000 -1.554871E+0000
 -1.091464E+0000  7.076310E-0001
 -1.240518E+0000 -1.625954E-0001
 -2.508863E-0001 -4.990055E-0001
 -2.552513E+0000 -9.682860E-0001
  7.590438E-0002 -8.599845E-0001
  1.034215E+0000  1.272343E+0000
  6.886766E-0001 -8.251670E-0001
  5.893809E-0001  1.456644E+0000
  2.802557E-0001  6.276048E-0002
  3.474454E-0001  1.313540E+0000
  1.980173E-0001  1.080609E+0000
  2.207652E-0001  2.262756E+0000
  4.882970E-0001  2.926349E+0000
  9.674911E-0001  2.485888E+0000
 -2.014929E-0001  2.199605E-0001
  1.174655E+0000 -3.512534E-0001
  5.561148E-0001 -1.173574E+0000
  1.546750E+0000 -7.979842E-0001
  2.117673E-0001 -1.827743E+0000
 -1.034415E+0000  3.169531E-0001
 -1.107800E+0000  7.094563E-0001
 -9.821491E-0001  1.667648E+0000
 -1.360748E+0000  9.406051E-0001
 -1.482566E+0000  5.503649E-0001
 -1.244989E+0000  1.589515E+0000
 -3.177682E-0001  2.918376E+0000
 -1.203289E+0000  2.649772E+0000
 -1.291674E-0001  2.279640E+0000
  1.431941E+0000  8.946398E-0002
  2.375418E+0000 -2.188919E-0001
  1.903294E+0000  9.990053E-0001
 -2.592543E+0000  2.740912E+0000
 -1.558599E+0000  1.335363E-0001
  3.919516E-0001  5.832570E-0001
  3.821555E+0000  5.804215E-0001
  2.578833E+0000 -1.931694E-0001
 -2.924822E+0000  2.224879E+0000
 -1.840639E+0000  1.251730E-0001
  3.040866E+0000 -8.052951E-0001
  2.994194E+0000  8.277857E-0001
 -1.005310E+0000  7.358447E-0001
 -9.559828E-0001  2.823953E+0000
  1.000174E+0000 -9.907344E-0002
  4.216039E-0001 -8.581363E-0001
  1.230192E+0000  8.553295E-0001
  3.156233E-0001  9.326311E-0001
 -8.878959E-0001  1.083162E+0000
 -5.235509E-0001  6.710773E-0001
  1.691148E+0000  8.559015E-0002
 -2.561033E-0001  1.772880E+0000
  2.054024E+0000  5.323868E-0002
  2.932036E+0000  6.523841E-0001
  1.010576E+0000  4.039430E-0001
 -9.613353E-0001 -1.775802E+0000
  7.545798E-0001 -1.534925E+0000
  8.326323E-0001 -8.197561E-0001
 -2.718023E-0001 -3.939510E-0001
 -1.622327E+0000 -1.378942E-0002
 -1.409680E+0000  2.935426E-0001
 -1.997717E+0000  1.490448E-0001
 -5.189324E-0001 -1.122615E+0000
  1.781826E+0000 -2.362384E+0000
 -4.587689E-0002 -2.607096E-0001
 -5.930184E-0001 -1.579817E+0000
 -2.142573E+0000 -1.363819E+0000
  5.236443E-0001 -6.418843E-0001
  6.081653E-0001 -3.168138E-0001
  2.279988E-0001  1.822331E-0001
 -1.117303E+0000  4.200720E-0001
 -1.763480E+0000  8.166167E-0001
 -1.049758E+0000  1.177165E-0001
  9.711602E-0001 -3.700341E-0001
  1.315581E+0000  2.158084E+0000
  5.449556E-0001  2.660351E+0000
 -5.778149E-0001  1.278674E+0000
  1.311862E+0000 -8.837828E-0001
  2.609606E+0000 -4.471658E-0001
  1.521083E+0000 -1.419293E+0000
 -7.390661E-0001 -7.067358E-0001
  7.968720E-0001 -9.645471E-0001
  2.196032E-0001  7.151331E-0001
  6.069360E-0001  1.039567E+0000
 -3.503315E-0002  1.535537E+0000
 -4.409518E-0001  1.725176E+0000
 -1.295791E+0000  1.921435E+0000
 -3.887902E-0001 -1.080392E-0001
  3.177784E-0002 -1.778705E+0000
  5.000136E-0001 -4.667638E-0002
 -1.218878E+0000 -1.785479E+0000
 -1.022289E+0000 -6.961060E-0003
  1.363004E-0001  2.332940E+0000
 -1.891367E-0001  1.438192E+0000
  4.822362E-0001  2.300702E-0001
  1.498113E-0002 -1.926391E+0000
  1.752066E+0000 -2.066167E+0000
  1.973620E+0000  3.468938E-0001
  6.298032E-0001 -7.056013E-0001
 -5.129508E-0001 -1.359293E+0000
 -7.805229E-0001 -6.929467E-0001
  1.212414E+0000 -6.295903E-0001
  1.647758E+0000 -1.288718E+0000
 -1.160358E+0000 -1.054417E+0000
 -2.690811E+0000 -1.157976E-0001
 -4.514865E+0000 -7.439644E-0001
 -3.071668E-0001  3.184705E-0001
 -3.724129E-0001  6.783807E-0001
 -1.520405E-0001  6.850357E-0001
  1.957728E-0002 -7.412391E-0002
  1.527976E+0000  5.106544E-0001
  1.940440E+0000  6.072352E-0001
  9.139650E-0001  1.378188E+0000
  1.241182E+0000  3.024010E+0000
  4.583231E-0001  3.485402E+0000
  3.533913E-0001  3.012616E+0000
  1.969565E-0001 -1.010784E+0000
  3.448736E+0000 -9.329475E-0001
  1.681807E+0000  6.914471E-0001
 -5.109031E-0001  1.748435E+0000
 -1.669423E+0000  5.959509E-0001
  8.154367E-0001  5.540252E-0001
  3.401616E+0000  1.510573E+0000
 -6.995518E-0001  1.029928E+0000
 -1.685759E+0000 -7.028633E-0001
  1.672600E+0000  6.266924E-0001
  2.164961E+0000  1.838286E+0000
  1.670954E+0000  5.710796E-0001
  5.136987E-0001  6.093270E-0001
 -7.688366E-0001  6.492811E-0001
 -1.413728E+0000  1.161092E+0000
 -2.580350E+0000  1.186615E-0001
  2.951551E-0001 -8.589064E-0002
  1.908399E+0000 -2.952003E-0001
  9.147361E-0001  9.458726E-0001
  8.728658E-0001  1.500526E+0000
 -5.030268E-0001  9.308221E-0001
 -4.909480E-0001 -7.553094E-0001
 -6.991905E-0001 -1.313801E+0000
 -3.223991E-0001 -1.336399E+0000
 -1.735203E+0000  1.634148E-0002
 -1.419577E+0000 -1.266255E+0000
  1.238255E+0000 -8.618878E-0001
 -1.196489E+0000 -3.217488E-0001
 -1.322785E+0000  4.280553E-0001
  8.878266E-0001 -1.082480E+0000
 -7.273970E-0001 -1.771487E+0000
  1.823581E-0001 -1.845418E+0000
 -1.035731E+0000  5.787483E-0001
 -1.950078E+0000  5.137975E-0001
 -6.087063E-0001 -3.270083E-0001
 -1.702845E-0001 -6.315697E-0001
  2.169610E+0000  8.988724E-0001
  1.324661E+0000  1.180595E+0000
  1.333398E+0000  7.812737E-0001
 -5.950471E-0001  2.121132E+0000
 -2.665101E+0000  8.620142E-0001
 -1.326864E+0000  1.268305E+0000
  1.799608E+0000  2.108068E+0000
  5.569191E-0001  2.794522E+0000
 -1.131700E+0000 -5.667391E-0001
  5.524933E-0001 -3.748713E-0001
  2.314927E+0000 -1.269325E+0000
  1.064338E+0000 -1.836213E+0000
 -7.640985E-0001 -9.218684E-0001
 -1.977224E+0000 -7.200679E-0001
 -9.055110E-0001 -7.134441E-0001
 -2.514314E-0001 -7.005565E-0001
  1.114096E+0000  8.224086E-0001
  1.235286E+0000 -7.733260E-0001
  1.820398E+0000 -2.356242E-0001
 -9.205963E-0001 -1.451218E+0000
 -1.609299E+0000 -2.949819E+0000
  1.640554E+0000 -2.559384E+0000
  1.473636E+0000  3.246309E-0002
 -4.977905E-0001 -6.637088E-0001
 -2.077957E+0000 -5.274735E-0001
 -1.418725E-0001 -9.048855E-0001
  3.023125E+0000  7.829943E-0001
  1.447750E+0000  4.688412E+0000
 -3.105707E+0000  4.987069E-0001
 -4.767302E-0001 -2.366441E+0000
  1.886233E+0000 -1.990768E+0000
  1.577379E+0000  6.950072E-0002
 -2.001124E+0000 -1.082345E+0000
 -2.289664E+0000 -7.971542E-0001
 -4.443857E-0001  7.391408E-0001
 -1.715783E-0001 -2.844903E-0001
 -2.389336E-0001 -1.101461E+0000
  1.331609E+0000 -1.987064E+0000
 -3.160317E-0001 -8.573361E-0001
 -1.171790E+0000 -8.871707E-0001
 -2.471781E-0001 -4.654442E-0001
 -5.446058E-0001  1.431578E+0000
 -2.451049E+0000  1.759777E+0000
 -3.354372E-0001  1.804896E+0000
  3.257311E-0001  1.707037E+0000
  9.919476E-0001  1.590948E+0000
 -6.867613E-0001  6.994828E-0001
 -1.938995E+0000 -8.024078E-0001
  2.833190E-0001 -7.912370E-0001
 -4.033203E-0001 -5.393243E-0001
  7.687690E-0002  7.509943E-0001
  3.654372E-0001  9.430558E-0001
 -1.201938E+0000  9.227665E-0001
 -6.051393E-0001 -6.441902E-0001
 -4.497683E-0001 -1.934651E+0000
 -1.294787E-0001 -2.428707E+0000
 -5.919228E-0002 -7.374771E-0001
 -1.685795E+0000  1.698923E+0000
 -1.117420E+0000  5.201803E-0002
  1.207915E+0000 -4.782991E-0001
  1.771917E+0000  1.887822E+0000
  6.098178E-0002  3.959594E-0001
  8.112200E-0001  7.688763E-0001
 -2.981001E+0000 -1.199202E+0000
 -2.812686E+0000 -1.984201E+0000
 -1.270351E-0001 -2.178958E+0000
  5.590115E-0001 -5.978908E-0001
  5.257132E-0001 -1.925199E-0001
  5.940012E-0001 -7.903634E-0001
  1.338257E+0000 -1.042186E+0000
  1.091948E+0000  8.019685E-0001
 -9.524074E-0001  1.773668E+0000
 -4.474791E-0001  1.196563E+0000
  3.779963E-0001  1.053388E+0000
 -1.339118E+0000  1.713387E+0000
 -4.589371E-0001  1.558689E+0000
  1.701128E+0000  6.756667E-0002
  4.118591E-0001  1.243467E+0000
 -2.374536E-0002  6.004438E-0001
  5.487085E-0001 -1.034866E+0000
  4.634125E-0001 -3.656218E-0001
 -2.431844E-0001  1.485351E+0000
 -6.694983E-0001 -1.807722E+0000
 -1.152849E+0000 -1.974238E+0000
  4.210886E-0002 -9.660052E-0001
 -1.990105E+0000  7.965924E-0001
  1.689928E-0002 -3.900003E-0001
 -2.036956E-0001 -1.110132E+0000
  6.241900E-0001 -9.054083E-0001
 -1.766800E-0001  8.537571E-0001
 -2.214457E+0000  1.571478E+0000
 -1.515170E+0000  2.999684E+0000
 -9.594220E-0001  2.013535E+0000
  1.297824E+0000  5.926798E-0001
  2.603515E+0000  8.802341E-0001
 -1.214065E-0001  4.518039E-0001
 -2.628312E+0000  7.893175E-0001
 -1.515901E+0000 -1.538145E-0001
  1.137272E+0000 -1.872173E-0001
  6.096074E-0001 -3.216672E-0001
  4.572488E-0001  3.409568E-0001
  5.591700E-0001 -4.586794E-0001
  8.584893E-0001 -4.617535E-0001
 -1.224886E-0002  2.474192E-0001
 -1.177229E+0000  1.269665E+0000
 -6.455997E-0001  3.602763E-0001
  9.721850E-0001  1.545488E+0000
 -9.525123E-0001  5.993468E-0001
 -3.012738E+0000 -1.685792E+0000
 -6.847592E-0002 -9.970808E-0001
  8.031611E-0001 -8.200766E-0001
  1.130606E+0000  5.145703E-0002
  5.208511E-0001  1.174653E+0000
 -1.499761E+0000  6.389826E-0001
 -4.812206E-0001 -1.242379E+0000
  2.347982E+0000 -7.917867E-0001
  7.729942E-0001  1.053629E+0000
 -1.859023E-0001 -2.578420E-0001
 -2.270222E-0001 -1.015729E+0000
  2.026261E+0000 -1.061055E-0001
  1.916779E+0000 -1.155546E+0000
  1.453684E-0001  1.196911E+0000
 -3.632734E+0000 -3.390815E-0001
 -3.143392E+0000 -2.328439E+0000
 -3.573412E-0001 -9.709829E-0001
 -1.194072E+0000 -3.722560E-0001
 -3.022693E-0001  8.812156E-0001
  2.137599E+0000 -6.725420E-0001
  3.803249E-0001  1.939652E+0000
 -2.364102E+0000  2.065848E+0000
 -1.554128E+0000 -5.369381E-0001
  9.509965E-0002 -6.671935E-0001
  5.591586E-0001 -1.329086E+0000
  1.121817E+0000 -9.329547E-0001
 -4.289956E-0001 -2.260071E+0000
 -8.490217E-0002 -2.296232E+0000
 -6.846358E-0001 -2.955563E+0000
 -1.805412E-0001  4.747369E-0001
  2.871247E-0001  5.735217E-0001
  8.959395E-0001  3.414428E-0001
  2.649057E-0001  8.971585E-0001
 -1.834196E+0000  3.889426E+0000
 -3.206928E+0000  5.770779E-0001
 -1.971080E+0000  1.875986E-0001
 -2.029863E-0001  3.288427E-0001
  3.388882E-0001  7.173599E-0002
 -4.486581E-0001  8.477291E-0001
  1.120788E+0000  6.904320E-0001
 -2.019262E+0000 -3.113113E-0001
  3.155055E-0001 -1.480885E+0000
 -1.690638E-0001 -7.435597E-0001
  1.215843E-0001 -4.209072E-0002
 -2.491470E-0002 -2.995411E-0002
 -2.026649E-0001 -1.513422E+0000
  1.439555E+0000  7.512876E-0001
  3.028655E-0001  1.516525E+0000
 -3.646759E+0000 -1.329816E+0000
 -1.005890E+0000 -1.107643E+0000
 -4.347058E-0001  3.591924E-0001
  1.673651E-0001  1.355713E-0001
  1.691308E+0000 -9.467554E-0001
 -5.660190E-0001 -2.813263E-0001
 -6.771055E-0001  6.768701E-0001
  4.975632E-0001  3.689607E-0001
  3.349494E-0001  5.589202E-0002
  7.028180E-0001 -8.024623E-0002
  8.130829E-0001  1.616643E-0003
  1.956941E-0001 -5.043379E-0001
 -8.188950E-0001 -9.480703E-0001
 -6.525887E-0001 -8.319926E-0001
  9.980228E-0001 -1.844779E+0000
 -1.283152E+0000 -5.687217E-0001
  1.644694E+0000 -1.257554E+0000
 -6.803814E-0003  2.410915E-0001
 -1.348066E+0000 -2.445579E-0001
 -5.548275E-0001 -1.886799E+0000
  1.441616E+0000 -2.594649E+0000
  3.195490E+0000 -2.348217E+0000
 -9.581556E-0001  1.095918E+0000
 -2.857161E+0000  2.744572E-0001
 -1.221847E+0000 -1.889596E+0000
  1.785873E+0000 -8.823406E-0001
  1.042126E+0000  1.019932E+0000
 -1.637224E+0000  2.782194E-0001
 -4.663764E-0001 -3.713787E-0001
 -6.144604E-0001 -6.877069E-0001
 -5.537974E-0001  1.128061E+0000
 -1.161712E+0000  5.337709E-0001
  2.347641E-0001  3.016151E+0000
 -1.104789E+0000  2.906044E+0000
 -1.908684E+0000 -1.784067E+0000
  1.748456E+0000 -9.716384E-0001
  2.316590E+0000 -1.039930E+0000
  1.472284E+0000  1.681973E-0001
 -5.495448E-0001 -9.998876E-0001
  2.211492E+0000 -6.534484E-0001
  2.600865E+0000  8.786394E-0001
 -8.048000E-0001  1.181423E+0000
 -5.520267E-0001 -1.684567E+0000
  1.901893E+0000  5.657497E-0001
 -6.408027E-0001  1.388808E+0000
 -2.271167E+0000  5.862777E-0001
 -5.133628E-0001 -2.086989E+0000
  5.548138E+0000 -3.761303E-0001
  1.159074E+0000 -4.123894E-0002
 -1.515766E+0000 -5.853437E-0001
 -2.231586E+0000 -1.439712E-0001
 -8.820085E-0001 -8.410265E-0001
  5.622295E-0001 -2.900731E-0002
  2.039481E-0001  1.509338E+0000
 -3.702087E-0001  1.615668E+0000
 -2.154486E+0000  7.625349E-0001
 -1.308667E+0000  1.424433E+0000
 -9.612685E-0001  2.546393E-0001
 -2.519383E-0002 -2.439442E+0000
  1.823605E+0000 -2.216864E+0000
  2.379937E+0000 -2.657007E+0000
  8.242395E-0001 -1.081981E+0000
 -1.184030E+0000 -6.899130E-0001
 -1.856561E+0000 -1.202250E+0000
 -1.132393E+0000 -2.635192E+0000
  2.454792E+0000 -2.994982E+0000
  1.179042E+0000 -2.168376E+0000
 -1.934629E+0000 -8.468477E-0001
 -4.187784E+0000 -1.666243E-0001
 -1.655228E+0000 -2.070005E-0001
  3.034546E+0000  1.094611E+0000
 -8.004874E-0001  2.537234E+0000
 -8.550464E-0001 -1.844591E-0001
  6.908635E-0001 -6.277212E-0001
  7.837026E-0001  1.731583E+0000
  1.998352E+0000  2.425457E+0000
  3.941892E-0001  3.058543E-0001
  1.704391E+0000 -1.397220E+0000
  5.050439E-0001 -3.665945E+0000
  1.247500E+0000 -2.039284E+0000
 -1.028706E-0001 -1.638004E+0000
 -2.868669E+0000  2.716477E-0001
 -3.077186E+0000 -4.680103E-0002
  3.402922E-0001  8.001056E-0001
  6.399122E-0001 -7.261296E-0001
  1.789652E+0000 -1.965535E-0001
  2.332193E-0001 -7.713349E-0001
 -7.581538E-0001  4.788637E-0001
 -1.104077E+0000 -4.493257E-0001
  3.654453E-0001 -1.728673E+0000
  2.509797E+0000  3.591329E-0001
 -9.081853E-0001  1.757739E-0001
  1.442340E+0000 -8.235463E-0001
  3.575470E+0000 -5.766928E-0001
  8.062910E-0001  1.000139E+0000
 -1.152747E+0000 -5.542886E-0001
  9.666860E-0001 -1.356721E+0000
  2.184485E+0000 -2.676196E-0001
  7.298556E-0001  1.664635E+0000
 -2.052117E+0000 -6.235770E-0001
 -2.000740E+0000 -2.205167E+0000
  8.290012E-0001 -1.600315E+0000
  2.831409E+0000  6.582834E-0001
  1.455984E-0001 -1.255801E+0000
  1.451116E+0000 -8.172805E-0001
  1.736199E+0000  1.201935E-0002
 -6.176279E-0001 -2.753037E-0001
  8.147044E-0001 -1.788670E+0000
  1.576439E+0000 -7.409952E-0001
  7.257546E-0002 -3.633572E-0001
 -1.533556E+0000 -1.038868E+0000
 -1.208716E-0001 -1.301806E+0000
 -1.211290E+0000 -2.618788E+0000
 -8.068186E-0001  5.151887E-0001
  1.573822E+0000  1.225560E+0000
  1.218131E+0000 -1.036382E+0000
  1.486445E+0000 -1.428956E+0000
  1.358041E+0000 -4.786870E-0002
 -4.703863E-0001  1.159526E+0000
 -1.914117E+0000  1.418956E+0000
 -6.989167E-0001  1.493749E+0000
  1.816819E+0000  8.203936E-0001
  7.432345E-0001  9.631366E-0001
 -5.904262E-0001 -2.130849E-0001
 -1.335566E+0000 -2.204403E+0000
 -2.215191E-0001 -1.625442E+0000
 -9.363747E-0001 -1.286585E+0000
 -1.571639E+0000  2.547330E-0001
 -2.151539E+0000  2.170190E+0000
 -2.070478E+0000  8.526637E-0002
  1.131924E+0000  2.214103E-0001
  2.279983E+0000  3.337856E+0000
  9.105039E-0001  8.990033E-0001
  8.819259E-0001 -1.745010E-0001
 -9.398500E-0001 -5.756292E-0001
  5.531673E-0001 -1.277270E+0000
  5.577617E-0001 -1.468178E+0000
  2.060047E+0000 -1.947134E+0000
 -3.512825E-0001 -2.187362E+0000
  4.069499E-0001 -1.710096E+0000
 -1.281427E+0000 -3.331735E+0000
 -4.956532E-0001 -1.469225E+0000
 -1.008321E+0000 -4.431278E-0001
 -2.966394E-0001 -1.118096E+0000
  9.635838E-0001  1.071296E+0000
 -6.784022E-0001 -7.445024E-0001
  5.894917E-0001 -1.256617E+0000
  2.762163E+0000 -6.004892E-0001
  1.444462E+0000  1.239896E+0000
 -2.475604E+0000  1.616388E+0000
 -1.499068E+0000 -3.597130E-0001
  2.493392E-0001 -4.311304E-0001
  1.151025E+0000 -1.287017E+0000
  1.491422E+0000 -8.962903E-0001
 -6.825394E-0001  2.711376E-0001
 -4.003024E-0001 -1.668725E-0001
  2.935300E-0001 -1.857398E-0001
  2.236356E+0000  4.333639E-0001
 -4.036322E-0002  1.803588E+0000
 -1.272549E+0000  2.302725E+0000
  7.042625E-0001  1.546539E-0001
  1.227327E+0000  8.748320E-0001
  3.694240E-0001  2.553737E-0001
 -9.612018E-0001 -7.139788E-0002
  9.409129E-0002 -1.538288E-0001
  1.932243E+0000 -9.488394E-0001
  9.474826E-0001  8.880470E-0001
 -3.984913E+0000  2.902700E-0002
 -4.924540E-0002 -2.212818E+0000
  1.684636E+0000  4.937071E-0001
  4.593916E-0002 -1.458249E-0001
 -1.596350E+0000 -1.120613E+0000
 -4.735248E-0001 -5.760804E-0001
 -3.095506E-0001  4.174416E-0001
  4.191502E-0001  5.935244E-0001
 -2.716872E-0001 -7.710055E-0001
  9.875885E-0001 -1.116100E+0000
  2.366493E+0000 -8.304389E-0001
 -4.265737E-0001 -3.570427E-0001
 -6.813755E-0002  1.232986E+0000
  1.110268E+0000  8.072713E-0001
  3.007611E+0000 -1.001095E+0000
  1.332216E+0000  2.787773E-0001
  1.205594E+0000  1.681472E+0000
 -5.471701E-0001  1.652703E+0000
 -2.954958E+0000 -4.385407E-0001
 -3.133717E-0001 -3.299162E+0000
  2.520585E+0000 -1.778983E+0000
  3.256379E+0000 -1.135980E+0000
  1.251577E+0000 -2.153554E+0000
 -8.292539E-0001 -9.408643E-0001
 -9.076524E-0001 -5.224116E-0001
  2.945064E-0002  3.708908E-0001
  4.249334E-0001  1.873848E-0001
  2.599670E-0001  3.910300E-0002
 -1.253328E+0000  1.294600E+0000
 -3.998708E-0001 -2.722679E-0001
  1.017589E+0000 -2.328763E-0001
 -1.077901E-0001  1.978893E-0001
  1.726100E+0000 -2.072966E-0001
 -3.882873E-0002 -6.180327E-0001
 -8.730088E-0001 -2.327746E-0001
  8.104268E-0001 -1.134431E+0000
  8.111782E-0001  1.032595E-0001
  4.258915E-0001  1.216949E+0000
 -2.090965E+0000  6.046857E-0001
 -1.051710E+0000 -8.013514E-0001
 -1.640553E+0000 -6.907219E-0001
  1.440441E+0000  2.139229E+0000
  2.937300E+0000  1.070186E+0000
  6.780320E-0001  4.477305E-0001
 -1.627721E+0000  1.752703E+0000
 -9.399411E-0001  1.654608E+0000
  2.019109E-0001  1.529221E+0000
  5.786829E-0001  5.789988E-0001
  9.077562E-0001  1.543078E+0000
 -4.361628E-0001 -7.931553E-0001
  6.365183E-0001  2.231361E-0002
 -4.406622E-0001  1.032406E-0001
 -9.183220E-0002  1.586154E+0000
  9.391684E-0001 -1.449921E+0000
  1.246235E+0000 -8.495614E-0001
 -3.433668E-0001  5.034136E-0001
 -6.589564E-0001  7.078739E-0001
  2.214425E+0000 -3.840720E-0002
 -9.170530E-0001  1.636197E-0001
 -3.161334E+0000  1.212340E+0000
  4.456667E-0001  1.735626E+0000
  1.691734E+0000  1.491151E+0000
  3.534288E+0000  3.446420E-0001
  1.484021E+0000  5.057588E-0001
 -2.678504E+0000  8.130730E-0001
 -2.451707E+0000  5.330217E-0001
  1.531813E-0001  1.982268E+0000
  7.822122E-0001  2.598347E+0000
 -1.567471E+0000  1.937437E+0000
 -7.780721E-0001 -6.443493E-0001
  4.342278E+0000 -2.041512E-0001
  2.649437E+0000 -5.806173E-0001
 -1.405604E+0000 -1.529709E+0000
 -6.436444E-0001 -2.079168E+0000
  6.040097E-0001 -4.386201E-0001
 -1.645214E+0000 -1.226341E+0000
  9.588501E-0001 -2.860984E+0000
  2.962338E+0000  4.060752E-0001
  1.037909E+0000  1.324503E+0000
 -1.519417E+0000 -1.215022E+0000
  1.495173E+0000 -8.031219E-0001
 -1.243769E+0000  1.583395E+0000
 -1.463628E+0000 -2.188824E+0000
  3.680762E-0001  7.126947E-0002
  1.406984E+0000  4.531018E-0001
  4.664780E-0001  4.484982E-0001
 -1.434041E+0000  1.103532E-0001
  7.497803E-0001 -2.444931E+0000
  2.194802E+0000 -1.459025E+0000
 -4.091657E-0001 -1.185632E+0000
 -4.308684E+0000  1.191353E+0000
 -3.291228E+0000  7.885957E-0001
  3.695148E-0001  2.541645E+0000
  2.081300E+0000  3.160382E+0000
  1.174775E-0001  2.196101E+0000
 -2.081715E+0000  9.227818E-0001
 -1.070007E+0000  1.342657E+0000
  2.308722E+0000  1.114762E+0000
  2.638251E+0000  1.842023E+0000
  1.784015E+0000  4.188634E+0000
 -1.469574E+0000  2.513519E-0001
  8.037651E-0001 -1.619321E+0000
 -4.003919E-0001 -1.496079E+0000
  1.154545E+0000 -8.171299E-0002
 -2.362930E-0001 -1.389698E+0000
  9.805990E-0001 -9.281884E-0001
  8.194276E-0001 -1.105404E+0000
 -1.266966E-0001  3.795457E-0001
 -8.847933E-0001 -1.645590E-0001
 -3.634484E-0001  6.138709E-0002
 -8.959518E-0001 -6.043588E-0001
 -2.377627E-0002 -1.200151E+0000
 -1.379430E+0000 -5.736403E-0001
 -7.015359E-0001 -8.767820E-0001
  6.827028E-0001  2.513108E-0001
 -1.226004E+0000  7.666997E-0001
  8.468624E-0001 -2.285169E-0001
  6.124180E-0001 -1.484235E+0000
  2.429526E+0000 -1.858780E+0000
 -6.533191E-0001  7.638295E-0001
 -3.919242E+0000  1.054965E+0000
 -3.297994E+0000  6.373349E-0001
 -2.189875E+0000  1.599804E+0000
  1.356142E+0000  1.453771E+0000
  1.763238E+0000  2.182548E+0000
 -3.909281E+0000  1.362968E+0000
 -1.866557E+0000 -9.621381E-0001
  2.181696E+0000 -3.309720E-0001
  1.792208E+0000  1.244044E+0000
 -5.071108E-0001  2.476270E+0000
 -2.792116E+0000 -7.223865E-0001
 -8.245127E-0001 -9.512899E-0001
  1.292979E+0000 -4.761390E-0001
  1.883547E+0000  9.921327E-0001
 -1.102641E-0001  2.242252E+0000
 -3.856239E+0000  1.186975E+0000
 -8.934704E-0001 -4.332728E-0001
  1.500873E+0000  5.040201E-0001
  1.055193E-0001  1.577944E+0000
 -1.723550E+0000  5.019637E-0001
 -1.386417E+0000  1.432920E+0000
 -9.195341E-0001  7.104736E-0001
  1.098058E+0000 -1.245481E+0000
  1.473722E+0000 -1.635547E+0000
  2.706839E+0000 -6.879790E-0001
  1.124296E+0000  1.078992E+0000
 -7.642993E-0001  7.802912E-0002
 -2.329214E+0000 -1.259697E+0000
 -1.366894E+0000 -1.440792E+0000
  1.317410E-0001 -1.469079E+0000
  1.042721E-0001 -9.276883E-0001
 -2.112631E+0000 -1.114393E+0000
  1.733321E-0001 -9.450969E-0001
  1.373672E+0000 -5.175663E-0001
  7.919519E-0001  4.429586E-0001
 -1.564723E+0000 -4.393335E-0001
 -1.379661E+0000 -1.111360E+0000
  1.128251E+0000  5.527695E-0001
 -3.279333E-0001 -8.323286E-0001
 -2.678220E+0000 -5.563737E-0001
 -1.767395E+0000  2.290415E-0001
 -5.667927E-0001 -1.016691E+0000
  1.037261E+0000  9.890939E-0001
  1.196113E+0000  1.775979E+0000
  1.123396E-0003  6.786637E-0001
 -1.225983E+0000 -2.045362E+0000
 -3.677030E-0001  8.135321E-0001
 -1.430788E+0000 -1.533223E-0001
  4.617868E-0001  3.194027E-0001
 -7.158511E-0001  1.569664E+0000
  1.410089E+0000 -1.666927E-0001
  5.854788E-0001 -8.754912E-0002
  1.866399E-0001  1.083834E+0000
 -3.362984E+0000 -1.635008E+0000
 -2.019744E-0001 -5.091846E-0001
  8.376390E-0001  5.916504E-0001
 -1.921766E+0000  1.120307E+0000
 -1.035016E+0000  5.522556E-0001
 -1.564772E-0001  7.966256E-0001
  1.521500E+0000  6.209398E-0001
  6.111992E-0001 -1.890552E+0000
 -8.358901E-0001 -1.515049E+0000
  1.500334E+0000 -5.064584E-0001
  2.112839E+0000 -6.205508E-0001
 -6.733033E-0001  6.346941E-0001
 -2.018754E+0000 -1.127159E+0000
 -2.458908E+0000 -7.777094E-0001
  1.751784E+0000 -3.902334E-0001
  1.312939E+0000 -1.362379E+0000
 -1.985322E-0001  6.724836E-0001
 -3.034121E+0000  2.281153E+0000
 -2.103049E+0000  1.205714E+0000
  8.373340E-0001 -1.208622E+0000
  1.712744E+0000 -2.709655E-0001
 -5.252713E-0001 -4.062965E-0001
 -2.521871E+0000 -1.169179E+0000
  2.182028E+0000 -2.207822E+0000
  2.122659E+0000 -1.100728E+0000
  1.633975E+0000 -1.185798E+0000
 -1.410906E+0000 -9.578089E-0001
 -7.863348E-0001 -2.373784E+0000
  1.879651E+0000 -9.906573E-0001
  5.532735E-0001  1.458623E+0000
 -8.578425E-0001  2.013502E+0000
 -1.241436E+0000  9.904290E-0001
 -1.205961E+0000  7.659555E-0001
  2.982053E+0000  2.558755E+0000
  1.164433E+0000  2.365582E+0000
 -1.376521E+0000 -5.764470E-0001
  4.896799E-0001  1.124565E+0000
  9.067147E-0002  1.093908E+0000
 -2.527866E-0001  1.525980E+0000
 -3.273318E+0000  2.081706E+0000
 -7.983737E-0001  4.862544E-0001
  5.933268E-0001  1.238276E+0000
  1.439225E+0000  1.929247E+0000
  4.294492E-0001  4.179761E-0001
  5.683971E-0001  1.342860E+0000
 -8.084032E-0002 -1.363118E+0000
  8.724311E-0001  3.357481E-0001
 -7.657117E-0001  1.526533E+0000
 -6.087313E-0001  7.675664E-0001
  1.995271E+0000  1.505747E-0002
  1.185403E+0000  3.988448E-0001
 -5.635087E-0001  1.795094E+0000
 -2.774320E-0001  1.668927E+0000
 -4.621198E-0001 -8.133913E-0002
 -4.732888E-0001 -1.312522E+0000
  1.814005E+0000  8.181629E-0001
  5.459961E-0001 -4.270360E-0002
 -7.429480E-0001 -2.234146E+0000
  7.931392E-0001 -3.001828E+0000
  7.385830E-0001 -9.241041E-0001
  2.033820E+0000  1.555743E-0001
  1.220340E+0000 -1.083778E+0000
  9.484007E-0001 -1.115720E+0000
 -8.963855E-0001 -3.926748E-0001
  2.548027E-0001 -1.977063E+0000
  1.967250E+0000 -5.498884E-0001
 -6.126672E-0001 -2.586091E-0001
 -8.545434E-0001 -7.130740E-0001
  5.210792E-0001  2.337682E-0001
  5.487636E-0001 -4.171867E-0001
 -8.572720E-0001 -1.421992E+0000
 -1.708425E+0000 -2.302008E+0000
 -1.714080E+0000 -1.968670E+0000
 -9.138550E-0001 -2.859044E+0000
  6.773997E-0001 -5.356188E-0001
  6.285558E-0001  3.541680E-0002
 -1.079156E+0000 -2.606288E-0001
 -2.144612E+0000 -1.831986E+0000
  1.430151E+0000 -8.450904E-0001
  1.694099E+0000  1.717757E+0000
 -1.784730E+0000  4.484719E-0001
 -2.537321E+0000 -6.018836E-0001
 -1.645101E+0000 -9.501263E-0001
  6.341543E-0002 -2.283695E-0001
  8.851642E-0001  1.599736E-0001
  3.009858E+0000  1.111499E+0000
  6.416012E-0001 -3.140453E-0001
 -5.371437E-0001 -1.121326E-0001
 -1.350307E+0000  1.039222E-0001
 -6.302815E-0001 -1.479968E-0001
 -1.077565E+0000  5.286401E-0001
  1.755220E+0000 -4.598009E-0001
  1.401538E+0000  1.262404E-0002
 -2.302231E-0001  2.458793E-0001
 -6.696855E-0001  1.266140E+0000
 -1.434539E+0000 -1.411129E-0001
  5.876150E-0001 -8.158807E-0002
  1.711338E+0000  5.200211E-0001
  1.488866E+0000  1.071148E+0000
  1.134087E-0001 -1.057222E+0000
  2.258833E+0000 -3.477149E-0001
  1.128353E+0000 -1.235868E-0001
 -1.072450E+0000  7.613281E-0002
 -1.399574E+0000 -1.685057E+0000
 -4.187963E-0001  9.992908E-0002
  7.642961E-0001  2.010128E+0000
  2.445694E-0001  8.649621E-0001
 -2.935642E-0001  2.132105E+0000
  1.046811E+0000  6.860516E-0001
 -1.331094E+0000  1.590039E+0000
 -2.395379E-0001 -3.522299E-0001
  2.451699E+0000  9.030311E-0001
 -3.344949E-0001  1.317240E+0000
 -1.502704E+0000 -1.489663E+0000
  1.737577E+0000 -1.673524E-0001
 -8.364636E-0001  9.365606E-0002
 -2.417197E+0000  5.651392E-0001
 -7.195117E-0001 -1.027256E+0000
  1.455893E+0000 -6.101273E-0001
  3.468900E+0000 -1.071649E+0000
 -2.728783E-0001 -1.449495E+0000
 -4.260532E-0001 -1.727227E+0000
 -6.017879E-0001 -1.574895E+0000
  6.650291E-0001 -1.526874E+0000
  2.362200E+0000 -1.038297E+0000
  2.057226E+0000 -3.380624E-0001
 -5.325742E-0001 -3.075075E-0001
 -1.091924E+0000 -1.453768E+0000
 -1.297257E+0000 -3.476529E-0001
  1.425677E+0000 -1.636782E+0000
  3.168058E+0000 -6.232113E-0001
  1.117882E+0000 -9.887096E-0001
  9.180702E-0001 -1.026499E+0000
 -2.039785E+0000 -1.013418E+0000
 -1.191984E+0000 -3.088836E+0000
  4.886824E-0001 -2.203270E+0000
  9.501400E-0002 -2.023503E+0000
  8.116135E-0001 -5.388409E-0001
  3.069291E-0001 -7.243461E-0002
 -1.060299E+0000 -4.954230E-0001
 -1.497669E+0000  2.287859E-0002
  3.560096E-0001 -1.909482E-0001
  6.540714E-0001 -1.257287E+0000
 -8.729279E-0001 -2.904524E+0000
 -2.195204E-0001 -3.211401E-0001
 -8.045166E-0001  4.768168E-0001
  5.598925E-0001 -1.059373E+0000
 -6.094054E-0002 -1.090635E+0000
  1.107832E+0000 -3.574899E-0001
  2.636536E-0001  1.229544E-0001
 -7.669969E-0002  2.112353E+0000
 -1.287667E+0000  1.300318E+0000
 -1.215161E+0000  5.705658E-0001
 -4.176433E-0001 -2.596270E-0001
 -3.732036E-0001 -7.146886E-0001
 -1.888074E+0000 -9.350650E-0001
 -1.359512E+0000 -1.765858E-0001
  3.850168E+0000 -7.649704E-0001
  3.875273E+0000  9.363776E-0001
 -1.074162E+0000  2.073611E+0000
 -2.429005E+0000 -1.988778E+0000
  1.580553E+0000 -2.006794E+0000
  2.034424E+0000  5.901932E-0001
  6.151922E-0001 -6.909310E-0001
 -1.500642E+0000 -7.030823E-0001
  5.880673E-0002  6.870444E-0001
  1.639875E-0002  1.076830E+0000
  4.858773E-0001  3.513574E-0002
  1.251450E+0000  2.652818E-0001
  7.783175E-0001 -5.498857E-0001
 -1.769609E-0001 -1.179515E-0001
 -1.904295E+0000  1.381078E+0000
  3.807142E-0001  1.950104E-0001
  2.174556E+0000  1.020140E+0000
  2.048265E+0000  2.509480E+0000
 -3.754212E-0001  1.901131E+0000
 -1.559615E+0000 -7.520736E-0001
  3.743671E-0002 -1.008397E+0000
 -6.192177E-0001 -9.091099E-0001
  5.340086E-0001 -8.963186E-0001
 -1.473976E-0001  8.196350E-0001
 -1.095775E+0000  2.304863E+0000
 -2.487970E-0001  1.720775E+0000
 -3.974279E-0003  7.015541E-0001
  1.454829E+0000  1.191186E+0000
  1.840331E+0000  9.951594E-0001
  1.989266E+0000  1.441441E+0000
  1.397104E+0000  2.018581E+0000
 -1.406035E+0000 -3.523805E+0000
 -2.582871E+0000 -3.837808E+0000
 -5.065467E-0001 -3.994083E+0000
  1.554001E-0001 -1.472062E+0000
  5.993730E-0001 -1.795783E+0000
  9.040699E-0001 -1.379747E+0000
  9.914434E-0002 -6.480625E-0001
  8.614012E-0001  8.917011E-0001
 -1.450967E+0000  4.742559E-0001
 -1.538125E+0000 -3.960619E-0002
  4.443065E-0001 -1.041627E+0000
  1.737700E+0000 -1.446966E+0000
  1.596039E+0000 -5.451106E-0001
 -1.178603E-0001 -9.137254E-0001
 -7.646555E-0001 -3.724456E-0001
 -1.813522E+0000 -9.761841E-0001
  7.641488E-0001 -1.995407E-0001
  3.875538E-0001 -6.668338E-0001
 -1.594185E+0000 -8.060711E-0001
  3.278910E-0001 -1.677660E+0000
 -8.240359E-0001 -1.333615E+0000
 -3.113569E-0001 -1.227782E+0000
 -1.060779E+0000 -5.083549E-0001
  9.809265E-0001  1.185844E+0000
 -1.449982E+0000  6.338192E-0001
 -3.249219E+0000 -9.936268E-0001
  1.965286E+0000  8.989711E-0001
  3.029688E+0000  2.525155E+0000
  1.764803E+0000  6.982142E-0001
  3.290548E-0001 -1.518934E-0002
 -2.749024E+0000 -3.153854E-0001
 -3.493842E-0001 -1.043378E+0000
  6.352873E-0001 -1.097847E+0000
  1.085529E+0000  1.426173E-0001
 -5.517534E-0001  8.963752E-0001
 -2.948113E+0000  1.204951E-0001
  1.868546E+0000 -2.090636E+0000
  3.500727E+0000 -2.084135E+0000
 -8.793909E-0001 -9.140679E-0001
 -1.297363E+0000  2.203304E-0002
 -5.217590E-0002 -2.687525E-0001
  2.130359E+0000  9.833645E-0002
  8.581254E-0001  6.354286E-0001
 -2.204395E+0000  9.424655E-0002
 -6.031208E-0002 -6.312298E-0001
  1.189898E+0000 -8.760192E-0002
  1.099929E+0000  9.715970E-0001
 -2.082042E+0000  3.388008E-0001
  2.906147E-0001  6.234252E-0001
  1.281506E+0000  2.383857E+0000
  9.290308E-0001  1.788940E+0000
  1.242327E-0001  9.335288E-0001
  2.085711E-0001 -2.719815E-0001
 -3.752740E-0001 -1.115252E+0000
  2.771285E+0000 -1.256183E+0000
  1.740088E+0000  2.820009E+0000
 -2.393458E-0001  1.683591E-0001
 -1.533847E+0000 -1.679909E+0000
  1.225029E+0000 -1.263108E+0000
  8.016697E-0001 -3.060546E-0001
 -9.661583E-0001 -3.724240E+0000
 -1.176854E+0000 -4.527512E+0000
 -1.232849E+0000 -1.892791E+0000
  7.106764E-0001 -1.581296E+0000
  6.716329E-0001 -1.233608E+0000
 -6.176879E-0001 -1.241150E+0000
  8.779084E-0001 -7.644933E-0001
 -1.690529E-0001 -1.301951E+0000
  2.665780E-0001 -1.446071E+0000
  2.739116E+0000 -1.457922E+0000
 -1.035544E+0000  2.972385E-0001
 -2.659630E+0000  5.892468E-0002
 -3.644760E+0000  1.052198E+0000
 -1.514025E+0000  1.972113E+0000
 -1.007554E-0002  1.717162E+0000
  4.547625E-0001  2.097704E-0001
  1.977702E+0000  6.824599E-0001
  3.478506E-0002  7.825882E-0001
 -1.094269E+0000 -2.248196E-0001
  1.480931E+0000 -1.092971E+0000
  1.575886E+0000  1.701227E+0000
 -1.736105E+0000  5.932242E-0001
  1.495157E-0001  1.588423E+0000
 -8.664307E-0001  1.543318E+0000
 -7.519707E-0002  1.251138E+0000
 -1.592117E+0000  1.995777E+0000
 -1.180631E+0000  2.942703E-0001
  1.748839E+0000  4.562404E-0001
  2.270412E+0000 -2.265373E-0001
 -3.512047E-0001 -2.105427E+0000
  3.791258E-0001 -1.305727E+0000
  2.548195E-0001  1.076560E+0000
 -2.336491E+0000  3.269055E-0001
 -1.505152E+0000  1.532404E-0001
  1.774932E+0000  8.869477E-0001
  1.471672E+0000  1.612866E+0000
  1.376332E-0001  1.049329E+0000
 -5.287240E-0001  1.760703E-0001
 -6.281883E-0001  1.750759E-0001
 -7.788027E-0001 -3.072489E+0000
  4.118963E-0001 -5.441046E+0000
  3.030139E+0000 -3.434028E+0000
 -3.502988E-0001  3.879055E-0001
 -2.514197E+0000  4.393762E-0001
 -1.107862E+0000 -6.780191E-0001
  2.637335E+0000  1.138645E+0000
 -8.252036E-0002 -6.543331E-0001
 -8.698360E-0001 -8.192866E-0001
 -1.211271E+0000 -2.252604E-0001
  1.551599E+0000  7.799562E-0001
  6.695118E-0001  1.124470E+0000
 -2.410843E-0001  1.500634E+0000
  3.286971E-0001 -1.115377E-0001
  2.082763E+0000 -7.077412E-0001
  7.703077E-0002 -1.512427E+0000
 -1.719481E+0000 -1.469277E+0000
  3.632169E-0001 -1.030821E+0000
 -4.369631E-0001 -1.946447E+0000
  7.600436E-0001 -2.721998E+0000
  1.964164E+0000 -1.459868E+0000
 -5.288628E-0001 -1.017314E+0000
 -1.236408E+0000 -2.101399E+0000
  1.015509E+0000 -1.472108E-0001
  3.674894E+0000  2.748922E+0000
  1.789940E+0000  2.375399E+0000
 -1.079124E+0000  5.336688E-0001
 -1.081043E+0000 -1.057560E+0000
  3.139335E+0000  4.892124E-0001
  9.599913E-0002  1.697770E+0000
 -1.659103E+0000  9.476475E-0001
 -2.196993E+0000 -4.825732E-0001
  3.543599E-0001  7.708864E-0001
  2.686926E+0000  2.992260E-0001
  1.277160E+0000  2.172658E+0000
 -1.702353E+0000  1.024440E+0000
 -3.509401E+0000 -7.331660E-0002
 -9.257904E-0001  3.145917E-0001
  1.413497E+0000  9.926667E-0001
  9.019755E-0001 -1.191893E+0000
 -1.768648E+0000  2.077524E-0001
 -7.670739E-0001 -9.935719E-0001
  2.036680E-0001 -1.238122E+0000
 -6.817546E-0002  2.153870E-0001
 -6.319456E-0001  7.450723E-0001
 -1.352554E+0000  2.986557E-0002
 -1.896274E+0000 -1.936212E-0001
 -6.670371E-0001  7.678027E-0001
 -1.133735E+0000  9.466474E-0001
 -4.576027E-0001 -1.443608E-0001
  7.444032E-0001 -4.564756E-0001
  2.803890E-0001  5.904023E-0001
 -5.810071E-0001  1.101759E+0000
 -2.432378E-0001 -1.482617E-0001
  9.681734E-0001  2.120737E-0001
 -9.675393E-0001  1.914650E+0000
 -1.251959E+0000 -1.400921E+0000
  3.324716E-0002 -2.041952E+0000
  2.993515E-0001 -2.297723E+0000
  2.775885E-0001 -1.066221E+0000
  7.396891E-0001 -1.554253E+0000
 -1.003447E+0000 -1.840942E+0000
 -1.527013E+0000 -6.680652E-0001
 -2.909441E+0000 -8.192474E-0001
  1.304942E+0000  1.881726E-0001
  2.439959E+0000  6.592144E-0001
 -7.129525E-0001  4.974286E-0001
 -8.420780E-0001  1.207108E+0000
 -7.245909E-0001  3.036865E+0000
  1.259407E-0002  2.146103E+0000
  7.293526E-0001  1.469878E+0000
  8.181940E-0002  1.200923E-0001
  3.165314E+0000  1.517978E+0000
  1.044369E+0000  1.697150E-0001
 -1.130211E+0000  7.447034E-0001
  4.057542E-0001  6.153007E-0001
  1.821235E+0000  1.752382E+0000
  9.143232E-0001  9.137302E-0001
 -4.027065E-0001  7.114968E-0001
 -7.386880E-0003  6.698801E-0001
  8.052731E-0001  3.229579E-0002
  1.269088E+0000 -8.139988E-0001
 -8.682184E-0001  4.266881E-0001
 -1.406357E-0001  1.135728E+0000
 -1.913143E+0000  6.065037E-0001
  3.518551E-0001 -2.684453E-0001
  1.756428E+0000  2.422707E+0000
 -1.653255E+0000  1.116077E+0000
  3.019382E-0001  5.674512E-0001
  1.578767E+0000  7.967285E-0001
  1.273974E+0000  1.310599E+0000
 -2.324690E+0000  2.111844E-0001
 -1.317195E+0000 -1.244995E+0000
  5.801246E-0001 -1.344169E-0001
  2.018123E-0001  1.290982E-0001
 -1.257496E+0000  1.219851E+0000
 -2.773915E+0000 -3.561535E-0001
  1.366971E+0000  5.464031E-0001
  1.505511E+0000  1.737045E-0001
  8.999914E-0001 -3.231630E-0001
  4.503703E-0002 -8.948065E-0002
  2.249061E+0000  2.031030E+0000
  4.784964E-0001  1.662397E+0000
  3.141110E-0001  2.123227E-0001
  1.113499E+0000 -1.661150E+0000
  1.166973E+0000  3.164682E-0001
  5.976012E-0001 -1.124981E+0000
 -1.550168E+0000 -4.550080E-0001
 -2.463628E+0000  1.307172E-0002
 -1.098422E+0000  1.150264E-0001
  2.247149E+0000  1.189366E+0000
  2.869247E+0000  5.261578E-0001
  1.278545E+0000  1.318682E-0002
  1.004782E-0001  3.953476E-0001
 -1.487506E+0000 -2.027281E+0000
 -3.827319E-0001 -1.604414E+0000
  1.720808E+0000 -7.987930E-0001
  1.789264E+0000  2.284944E-0001
  3.256412E-0001  5.304189E-0001
 -7.741968E-0001 -1.064013E+0000
 -1.188128E+0000  4.863412E-0001
  2.285294E+0000 -4.562333E-0002
 -1.006337E+0000  1.280730E+0000
 -4.089430E+0000  1.991864E+0000
 -2.798890E-0001  3.599271E-0001
  1.599820E+0000 -1.047151E-0001
 -5.061538E-0002  2.183166E+0000
 -1.470005E+0000  7.704545E-0001
 -1.514839E+0000  4.524332E-0001
 -1.484546E+0000 -6.236233E-0001
  9.245894E-0001 -5.847815E-0001
  5.910909E-0001  5.253753E-0001
 -1.474849E+0000  1.634763E+0000
 -1.839545E+0000  7.470317E-0001
  2.715927E-0001  2.022457E+0000
  6.941668E-0001  1.753101E+0000
 -4.377902E-0001 -4.877673E-0001
  1.133129E+0000 -1.838362E-0001
  7.706561E-0001  9.149211E-0001
 -1.119266E+0000  7.107338E-0001
  6.714010E-0001  4.137305E-0001
  2.098317E+0000  1.025993E+0000
  5.127142E-0001  4.147952E-0001
 -2.167519E+0000 -1.520755E+0000
 -1.451093E+0000 -2.928012E+0000
  9.896870E-0001 -2.800996E+0000
 -1.283013E+0000  8.422833E-0001
 -1.493444E-0001  1.087947E+0000
  3.893608E+0000  5.174845E-0001
  3.535942E+0000  1.119048E+0000
  1.060348E+0000 -1.363054E+0000
  8.019860E-0001 -2.332613E+0000
 -5.211351E-0001 -2.523994E+0000
 -9.657617E-0001 -1.801248E+0000
 -1.152707E+0000 -9.412775E-0001
  1.395270E+0000 -2.977801E-0001
  3.346543E-0001  9.050963E-0001
  1.306782E-0001 -1.284224E-0001
 -8.893493E-0002 -1.545253E+0000
  3.224186E+0000 -1.332814E+0000
 -2.208975E-0001  5.031449E-0001
 -2.985041E+0000 -2.640621E-0001
 -8.330657E-0001 -2.047335E+0000
  8.749308E-0001 -2.196507E+0000
  1.562971E+0000  2.159474E+0000
  9.136216E-0002  9.361857E-0001
 -5.034225E-0001  1.244141E+0000
  1.176875E+0000  4.096176E-0001
  2.702071E+0000  1.903851E-0001
  1.964457E+0000  1.059725E-0001
 -8.466392E-0001 -2.440820E-0002
  1.905970E+0000 -1.311908E+0000
 -1.227630E-0001 -6.409499E-0001
 -9.500818E-0001  6.409647E-0002
 -3.878116E-0001  5.981302E-0001
  1.231441E+0000  1.782910E+0000
 -1.070536E+0000 -1.663009E-0001
 -1.248973E+0000 -7.515389E-0001
  6.037402E-0002 -5.437324E-0001
  5.116402E-0001 -3.132034E-0001
 -6.470205E-0001 -2.308459E+0000
  8.760821E-0001 -2.923627E+0000
 -7.527963E-0001 -2.269350E+0000
 -2.849624E-0002  6.650680E-0001
 -1.131284E+0000  6.008608E-0001
 -2.776617E-0001 -2.935387E-0002
  3.453637E-0001 -1.058068E+0000
  1.431975E+0000 -4.254191E-0001
  8.949347E-0001 -9.400885E-0001
 -1.530466E+0000  5.276914E-0001
 -1.535560E+0000  2.052597E-0001
 -1.081892E+0000  1.868679E+0000
 -6.263278E-0001  9.401737E-0001
  9.581224E-0001  6.824189E-0001
  2.765548E-0001  8.066537E-0001
 -1.278278E+0000  2.443543E-0001
 -9.474735E-0001  2.064759E+0000
  8.157706E-0001  8.195167E-0001
  2.220181E+0000 -7.254979E-0001
  2.549755E+0000 -1.049983E+0000
  1.026064E+0000  6.812189E-0001
  1.991667E+0000 -8.536916E-0001
 -3.624303E-0001  4.618677E-0001
 -6.196327E-0002  1.477627E+0000
  8.587423E-0001 -8.988512E-0002
  1.580294E+0000  5.019748E-0001
 -5.140082E-0001 -9.183116E-0001
  9.841454E-0001 -8.348808E-0001
  8.263575E-0001  2.328073E-0001
  1.025894E-0001  1.705341E-0002
 -1.026750E+0000 -1.169427E+0000
 -1.013770E+0000 -2.100842E+0000
  1.272316E+0000 -7.055887E-0001
  3.445978E+0000  6.828867E-0001
 -1.308251E-0001  3.223440E+0000
 -1.569572E+0000  1.387556E+0000
 -2.077109E+0000  2.574070E-0001
  5.087390E-0001 -1.471352E+0000
  3.798290E+0000 -2.158905E+0000
  9.050553E-0001 -1.153054E+0000
 -2.945470E+0000 -3.978327E+0000
 -5.398915E-0001 -3.946166E+0000
  4.636725E+0000 -1.022517E+0000
  1.806218E+0000  1.275362E+0000
 -3.024492E-0001  3.697317E-0001
 -1.190973E+0000 -7.348241E-0001
 -3.974182E-0001 -2.105790E-0001
  1.372045E-0001  7.511048E-0001
 -9.123259E-0001  1.422685E-0001
  7.978375E-0001  2.002662E-0001
  5.836267E-0002  1.500165E+0000
 -2.559891E+0000  1.327164E+0000
 -1.062563E+0000 -7.563859E-0001
 -7.586524E-0001 -1.151106E+0000
 -1.003226E+0000  7.337884E-0001
 -3.094956E-0001  1.922350E+0000
 -1.285204E+0000  1.835866E-0002
 -1.133675E-0001  1.841951E+0000
  1.012064E-0001  1.096716E+0000
  1.145440E-0001  1.014833E+0000
  1.385614E+0000  2.662752E-0001
  2.019349E+0000 -2.944663E-0001
  2.221477E+0000 -8.145321E-0001
  9.709855E-0001 -2.256793E+0000
 -1.675780E-0001 -9.856681E-0001
  3.839284E-0001  4.123543E-0001
 -9.028681E-0001  9.230245E-0002
 -1.060229E+0000  9.781199E-0001
 -5.564603E-0001  1.862754E+0000
 -1.022181E-0001  3.059121E+0000
  1.014342E-0001  1.701751E+0000
  1.082427E+0000  2.267299E+0000
 -6.480477E-0001  8.998224E-0001
  5.323292E-0001  2.245819E+0000
 -2.336143E+0000  1.485953E+0000
 -1.920252E+0000 -5.026178E-0001
  3.176139E-0001  1.139105E+0000
 -1.387146E+0000 -1.476058E+0000
 -9.889671E-0003 -2.359643E-0001
  1.136909E-0001  1.187997E+0000
 -2.809993E+0000  5.424759E-0001
 -6.809608E-0001 -1.926561E+0000
  1.433381E+0000  1.115852E+0000
  1.125907E-0001  3.393928E-0001
 -1.262144E+0000  3.073272E+0000
 -1.762197E-0001  1.328262E+0000
  1.799366E+0000  2.104035E+0000
  3.017223E-0002  2.891965E+0000
  2.790453E-0001  1.167216E+0000
 -9.647263E-0001 -1.322705E+0000
  1.810183E+0000 -1.708910E-0001
  2.888749E-0001  1.562878E+0000
 -1.280401E+0000 -6.450461E-0001
 -1.007507E+0000  8.505421E-0002
 -8.478599E-0001 -3.494157E-0001
 -6.700201E-0001 -6.142995E-0001
 -1.129801E+0000 -6.010091E-0001
  9.813366E-0001 -2.288512E+0000
  2.543367E+0000 -8.825085E-0001
  1.437337E+0000 -1.576556E+0000
  3.418499E-0001 -2.668128E+0000
  2.864574E+0000 -1.880276E-0001
  2.964375E-0001  8.859234E-0001
 -1.540966E+0000 -7.377391E-0001
 -1.241786E+0000 -1.424252E+0000
  7.623991E-0001  1.653820E+0000
  7.033036E-0001  1.272581E+0000
 -1.011375E+0000 -6.400170E-0002
 -6.651788E-0001 -7.756457E-0001
  3.528889E-0001  1.583256E-0001
  3.028226E-0001 -5.987448E-0001
  1.472627E+0000 -1.178458E+0000
  1.755287E+0000 -1.626511E+0000
  1.647602E+0000 -1.520506E+0000
  3.334120E-0001 -4.774644E-0001
 -4.424444E-0001 -1.118363E+0000
 -1.467740E-0001 -1.200475E+0000
  4.272608E-0001  1.799128E+0000
 -1.217763E+0000  2.085237E+0000
 -1.348270E-0002 -7.075467E-0002
 -2.047102E-0002  4.515443E-0001
  4.978045E-0001 -2.302253E-0001
 -1.307803E+0000 -6.940171E-0001
 -6.821045E-0001 -1.409966E+0000
  9.687690E-0001 -1.957483E+0000
  2.878082E-0001  1.716604E+0000
 -1.588744E+0000  7.350361E-0001
 -1.447377E+0000 -7.427860E-0001
 -5.827324E-0002 -1.336458E+0000
 -2.039512E-0001 -8.160647E-0001
 -1.146150E+0000 -3.052934E-0002
  3.368905E-0001  2.314357E+0000
  1.791973E+0000  2.291204E+0000
  2.448651E-0001 -6.106355E-0001
  1.572575E-0001  2.699675E-0001
  1.243837E+0000 -1.704148E-0001
  4.912190E-0001  1.218513E+0000
 -3.733183E-0001  4.340045E-0001
  3.129796E-0001 -1.240817E+0000
  3.668942E-0001 -1.239236E+0000
  6.230920E-0001  3.770698E-0001
 -3.201784E-0001  1.164484E+0000
 -1.614353E+0000  8.246943E-0001
 -7.762061E-0001  2.461390E+0000
 -3.512735E+0000  2.364499E+0000
 -2.250290E+0000  1.941416E+0000
  9.199899E-0001  6.029946E-0001
  3.032700E+0000 -1.587770E-0001
  2.291154E+0000 -6.370918E-0001
  5.720903E-0001 -4.557907E-0001
  8.990941E-0002 -5.411748E-0001
  2.769881E-0001  1.849786E-0001
 -1.235794E-0001  1.726262E+0000
 -2.584061E+0000  1.570175E+0000
 -5.482775E-0001  1.661979E+0000
  1.751055E-0001  1.065729E+0000
  1.061372E-0001  1.594960E+0000
 -4.282923E-0001  1.026820E+0000
  3.252343E-0001 -4.916797E-0001
  6.000063E-0001 -1.554844E+0000
  9.559869E-0001 -7.466884E-0001
 -5.468077E-0001 -1.035296E+0000
 -1.531911E-0001  1.148717E-0001
  1.205090E+0000  1.299598E+0000
  4.284429E-0001 -8.247871E-0002
 -6.805031E-0001 -3.454951E-0001
 -3.707947E-0002 -6.291009E-0001
  1.502416E+0000 -1.482417E-0001
  2.214067E+0000  9.028294E-0002
  5.733352E-0001  3.929602E-0001
 -1.209118E+0000  4.603223E-0002
 -1.935936E+0000  2.388188E-0001
  3.392839E+0000 -9.060662E-0001
  2.143057E+0000 -4.015603E-0001
  2.648933E-0001  4.972804E-0001
 -1.110499E+0000 -4.743236E-0001
  5.537519E-0001 -2.460123E+0000
  1.576876E+0000 -2.210683E+0000
  1.211138E+0000 -1.265285E+0000
  2.393757E-0001 -2.223033E+0000
  2.495962E-0001 -2.486124E+0000
  9.623261E-0001 -1.947501E+0000
 -1.454115E+0000 -2.508799E-0001
 -1.509692E+0000 -2.477367E+0000
 -2.476073E-0001 -1.216143E+0000
  1.346518E+0000 -1.640561E-0001
  9.775882E-0002  2.538578E-0002
 -1.567098E+0000 -1.029810E+0000
 -1.103454E+0000 -8.137817E-0001
 -2.921209E+0000 -2.566233E-0001
 -1.129000E+0000 -8.705489E-0002
  7.250714E-0001  4.053165E-0001
  1.497347E+0000  2.704485E-0003
 -2.840977E-0001 -7.946330E-0001
  2.147233E-0001 -1.133367E+0000
 -7.141278E-0001 -1.251406E-0001
 -6.731997E-0001 -1.650951E+0000
  5.171811E-0001 -2.631771E-0001
 -8.649243E-0002 -1.082361E+0000
  1.056619E+0000 -9.320035E-0001
  5.571348E-0001 -7.510637E-0001
  8.480806E-0001 -9.445384E-0001
 -6.828876E-0001  5.384276E-0001
  1.859870E-0001  1.202448E+0000
  1.169701E+0000  2.266878E+0000
 -8.802569E-0001  2.659633E+0000
 -2.416045E+0000  1.421599E+0000
 -2.237322E-0001 -1.942750E-0001
  1.653197E+0000 -1.214200E+0000
 -1.218537E-0001  3.624679E-0001
 -9.341654E-0001 -3.785991E-0001
 -4.977525E-0001  4.159489E-0001
 -2.087914E+0000  9.190366E-0001
  3.928336E-0001  2.091095E+0000
  3.167373E+0000  7.724909E-0001
  6.666343E-0001  5.391488E-0001
 -9.912014E-0001  3.878781E-0001
 -2.285164E+0000  9.239106E-0001
 -1.895343E+0000  1.790761E+0000
 -9.708739E-0002  1.891349E+0000
  9.648940E-0001  1.194484E+0000
  1.828067E+0000  1.507922E+0000
  3.635069E-0001  1.541348E-0001
  1.527101E+0000 -1.959357E+0000
 -9.727134E-0001  4.708443E-0001
 -1.175077E+0000  7.393149E-0001
  6.556232E-0001  2.247865E+0000
  1.176378E-0001  2.678004E+0000
 -7.624826E-0001  1.952044E+0000
 -1.004778E+0000  3.988418E-0001
 -6.020201E-0003  6.479011E-0001
  1.615766E-0001  1.220209E+0000
  9.015347E-0001 -5.208671E-0001
  2.904074E+0000 -2.715130E+0000
  9.234535E-0001 -1.073341E+0000
 -1.486826E+0000 -7.102500E-0001
 -4.021663E-0002 -5.220429E-0001
 -3.295244E+0000 -1.540368E+0000
 -1.167924E+0000  5.716212E-0001
  6.803915E-0001  7.883330E-0001
  6.547799E-0001  7.239187E-0001
  1.948246E-0001 -6.731772E-0001
 -2.042585E+0000 -1.285992E+0000
  2.083137E+0000 -1.920911E+0000
  2.639655E+0000  7.303955E-0001
  2.920714E-0001 -3.479448E-0001
 -3.704394E-0001 -1.565828E+0000
 -1.203258E-0001 -3.298133E+0000
 -1.431083E-0001 -3.130003E+0000
 -1.055987E+0000 -1.873677E+0000
 -3.162195E-0001 -1.448238E-0001
  8.715632E-0001  1.882294E+0000
  8.534280E-0001  1.912118E+0000
  8.108679E-0001  7.930268E-0001
  5.821686E-0001  1.174492E+0000
  7.281116E-0001  5.907002E-0001
  1.273378E+0000  4.598470E-0001
  1.485031E+0000  3.449395E-0001
 -1.701042E+0000 -7.198571E-0001
 -2.278702E+0000 -1.143261E+0000
 -4.052084E-0001  2.393327E+0000
  1.080837E+0000  3.581764E+0000
 -7.899181E-0001  1.456084E+0000
  1.686654E-0001 -1.162115E-0003
  1.301353E+0000  8.057740E-0001
  9.627294E-0001 -1.058909E+0000
 -1.467927E-0002  5.181183E-0003
 -4.871922E-0001  5.092929E-0002
 -8.979511E-0001  8.773175E-0001
 -1.168069E+0000  2.174005E+0000
  1.698334E+0000  2.519720E+0000
  1.687459E+0000  1.651328E+0000
  1.689594E+0000  8.633224E-0001
  1.303276E+0000  5.002308E-0001
  1.205173E+0000  2.075046E+0000
  1.524925E+0000  1.097104E+0000
 -3.188156E+0000  1.750673E+0000
 -3.428999E-0001  3.979723E+0000
  4.421637E-0001  4.167259E+0000
 -1.597685E-0001  2.137507E+0000
 -5.790890E-0001  1.752831E+0000
  2.442765E+0000  1.813547E+0000
  2.141525E+0000  1.567676E+0000
  5.205445E-0001  3.814726E-0001
 -2.036149E+0000  1.420251E+0000
 -1.443319E+0000  1.096489E+0000
  9.628380E-0001  7.173261E-0001
  9.828697E-0001 -2.151139E-0001
 -3.137749E-0001  1.561908E+0000
  1.689636E-0001 -4.092664E-0001
 -2.994581E+0000 -9.101525E-0001
 -5.282620E-0002 -2.555533E+0000
  1.335044E+0000 -1.205755E+0000
 -8.163092E-0001  8.939737E-0001
 -2.446137E-0001  1.084096E+0000
  4.632620E-0001  3.909077E-0002
  1.391433E+0000 -7.715296E-0001
  1.979374E+0000  6.057337E-0001
  1.747924E+0000 -6.924788E-0001
 -6.131197E-0001 -5.320031E-0001
 -2.632230E+0000 -2.161538E+0000
 -1.326040E+0000  4.833941E-0001
 -5.658644E-0003  1.645290E+0000
  1.767675E+0000  6.328492E-0001
  7.450242E-0001  4.970854E-0002
  3.956364E-0001  4.390195E-0001
  3.840342E-0001  9.358919E-0001
  6.634406E-0001  8.208965E-0001
  2.636915E+0000  6.138983E-0001
  3.685972E-0001  3.553683E-0001
  1.214902E+0000  3.294875E-0001
  5.753189E-0001  1.362126E+0000
 -1.026855E+0000  1.485499E+0000
 -4.000281E-0001  1.296489E+0000
  8.049213E-0001 -1.083944E+0000
  7.664078E-0001 -1.320805E+0000
  2.335090E-0001 -2.331762E+0000
 -1.765674E+0000  2.672134E-0002
 -1.104052E+0000 -1.416838E+0000
  8.797751E-0001 -1.391971E+0000
 -1.534075E+0000 -4.286299E-0002
 -2.736661E+0000 -6.467493E-0001
  1.235272E-0001  3.574099E-0001
  1.396889E-0001  6.820941E-0001
 -2.004623E+0000 -1.053805E-0001
 -1.042205E+0000  4.860349E-0001
 -1.804578E-0001 -4.036939E-0002
  1.852431E-0001 -2.433386E-0001
  4.473957E-0001 -1.430262E+0000
 -1.010337E+0000 -1.493495E+0000
 -3.311597E-0002 -2.327304E+0000
 -2.567924E+0000 -1.312752E+0000
 -3.324263E-0001 -7.758309E-0001
 -6.070670E-0001 -1.973783E+0000
  1.602488E+0000 -1.867684E+0000
  8.185758E-0001  2.280715E-0001
 -2.138729E+0000  1.189277E+0000
 -1.108464E-0001  9.583607E-0002
  9.762093E-0001  4.599613E-0001
  1.346766E+0000  7.290527E-0002
  7.096192E-0002  3.054795E-0001
  1.368735E-0001 -1.677287E-0001
 -7.038057E-0002  1.253711E+0000
  6.651896E-0001  2.109321E-0001
 -1.317492E-0001  1.947965E+0000
 -1.758209E+0000  9.744097E-0001
  1.355714E+0000 -1.079199E+0000
  2.515247E+0000 -1.428463E+0000
  2.448731E+0000  1.337569E+0000
 -2.871027E+0000  9.852468E-0001
 -2.967443E+0000  6.921537E-0001
 -3.758461E-0001 -6.407022E-0001
  1.512393E+0000 -6.540633E-0003
  1.105207E-0001  7.722217E-0001
 -1.194238E+0000 -1.379809E+0000
  8.463755E-0001  1.660297E+0000
  1.280123E+0000  3.035019E+0000
 -1.245587E-0002  1.493787E+0000
  8.280098E-0002  3.011451E-0001
  2.118519E+0000  4.448719E-0003
  7.584178E-0001 -4.343093E-0001
 -4.053767E-0001 -6.367059E-0001
 -2.431979E+0000 -1.698801E+0000
 -2.089126E+0000 -1.669673E+0000
 -4.587122E-0002  1.002623E-0001
 -5.808055E-0001  1.227854E+0000
  3.965875E-0001  1.536959E+0000
 -7.333710E-0001  7.532038E-0001
 -9.237617E-0001 -6.488834E-0001
  1.224248E+0000 -6.767310E-0001
  1.375569E+0000  1.086263E-0001
 -9.556365E-0001 -1.344522E+0000
 -7.023105E-0001 -2.837939E+0000
  5.778195E-0001 -2.932057E+0000
 -1.416518E+0000 -2.573961E+0000
  8.316229E-0001 -8.736001E-0001
  1.804010E-0001  2.456743E+0000
 -1.611660E+0000  6.002795E-0001
  1.754925E-0001  8.296714E-0001
  1.090857E+0000  2.693062E+0000
  1.123141E-0001  3.268718E+0000
 -7.660994E-0001  2.610776E+0000
 -6.247693E-0001  1.345351E-0001
  1.973205E-0001 -3.568256E-0001
 -1.367764E-0001 -2.148210E-0001
  5.092411E-0001  8.391377E-0001
 -6.617034E-0001 -5.559405E-0001
 -1.419492E+0000  1.106543E+0000
 -7.733201E-0001 -5.527946E-0001
 -4.724770E-0001  1.060570E+0000
 -1.974669E-0001  1.527473E+0000
 -1.934307E+0000  1.048815E+0000
  1.786604E-0001  1.275456E+0000
 -5.651702E-0001  1.482991E+0000
 -9.184859E-0001  3.445364E+0000
 -1.704151E+0000  1.622540E+0000
 -8.110032E-0002  1.918563E-0001
  2.043356E+0000  1.268330E+0000
  3.791585E-0001  9.857761E-0001
 -9.766402E-0001  1.125860E+0000
 -7.560376E-0001 -3.974709E-0001
  4.615189E-0001  7.851607E-0001
  1.052093E+0000  1.350596E-0001
  2.694513E+0000  5.250742E-0002
  1.830219E+0000 -6.358996E-0001
 -8.547132E-0001 -3.293841E-0001
 -1.930288E+0000 -2.995503E+0000
 -2.272564E-0001 -2.172130E+0000
  1.823546E+0000 -5.935817E-0001
  3.129730E+0000  1.260151E-0001
 -7.975264E-0001  2.720603E+0000
 -2.920512E+0000  3.506973E-0001
 -2.618979E-0002  2.400687E-0001
  8.682376E-0001  6.533866E-0001
  6.423392E-0001  5.474811E-0001
 -5.727104E-0001  5.898557E-0001
 -1.132524E-0001 -4.738092E-0001
  1.922616E+0000 -1.409189E-0001
  7.427376E-0001 -1.642986E-0001
 -2.812362E+0000  8.585515E-0001
 -2.756719E+0000 -4.537229E-0001
  2.932427E-0001  7.348080E-0003
  1.675015E+0000  1.978531E+0000
 -1.748303E+0000  2.586686E+0000
 -2.198000E+0000  1.250414E+0000
  5.233707E-0001  8.681011E-0001
  2.301807E+0000  9.165443E-0001
 -2.990559E-0001  1.050602E+0000
 -3.745977E-0001 -6.500492E-0001
  1.220224E+0000  2.430107E+0000
 -1.127161E-0001  1.011888E+0000
 -1.341358E+0000  1.689995E-0001
  6.166005E-0002 -6.982925E-0001
  3.391710E+0000 -1.107393E+0000
  1.486692E+0000  8.612519E-0001
  1.383730E+0000  1.007586E+0000
 -5.123913E-0001  1.308555E+0000
 -2.950298E+0000  1.483618E+0000
  1.345555E+0000 -1.386003E-0001
  1.501554E+0000  1.917288E-0001
  9.786962E-0001  4.755639E-0001
 -1.138340E-0001  6.324839E-0002
 -8.575634E-0001 -2.054295E+0000
  7.232614E-0001 -1.788263E+0000
  3.049107E-0001 -1.431339E+0000
 -1.056596E+0000  1.370860E-0001
 -1.607693E+0000 -1.196057E-0001
  6.732804E-0001 -9.281563E-0001
  5.920985E-0001 -2.854214E-0001
  1.688539E+0000 -6.322744E-0001
  2.091479E+0000 -1.721539E-0001
  1.415147E+0000  5.248365E-0001
 -1.022883E+0000 -1.340945E+0000
 -9.178789E-0001 -2.392713E+0000
 -8.792955E-0001 -2.195444E+0000
 -4.346261E-0003  3.947022E-0001
 -1.280446E+0000 -1.540562E+0000
  1.680873E+0000 -1.626001E+0000
  2.552363E+0000 -1.496072E+0000
  1.636656E+0000  1.973617E-0001
 -1.799420E+0000 -1.006470E+0000
 -8.528992E-0001 -6.584159E-0001
  3.528282E+0000 -3.001675E+0000
  3.453662E+0000 -3.445091E+0000
 -4.545924E-0002 -1.413019E+0000
 -2.845790E-0001  1.091835E-0001
 -7.083324E-0001  1.445509E+0000
 -9.996355E-0001  2.109394E+0000
  5.742088E-0001  2.429911E+0000
  9.061035E-0001  6.262196E-0001
  7.587247E-0001 -3.260205E+0000
 -2.819268E-0001 -2.628577E+0000
  1.464490E+0000 -1.349788E-0003
  4.547794E-0001  9.360111E-0001
 -1.414829E+0000  3.328291E-0002
  5.040415E-0001 -6.541559E-0001
  2.330138E+0000  9.847970E-0001
  1.049985E-0001  1.690350E+0000
 -2.527174E+0000 -4.067017E-0001
 -1.841087E+0000  8.528523E-0001
  9.824497E-0001  8.035623E-0001
  1.618426E+0000 -3.494873E-0001
  2.967814E-0001  2.929545E-0001
 -1.279333E+0000 -2.505192E-0001
 -1.038732E+0000 -1.016068E+0000
  1.810725E+0000 -1.415232E+0000
  1.969825E+0000  3.859163E-0001
  6.727663E-0001 -6.853880E-0001
  7.370358E-0001  8.012990E-0001
 -1.230788E-0001  9.842858E-0001
  8.661697E-0002 -1.080729E+0000
  1.729848E-0001 -1.462785E+0000
 -3.643807E-0001 -1.850605E+0000
 -5.213255E-0001 -2.939564E+0000
 -5.910601E-0001 -3.241527E-0001
 -2.687461E-0001  1.491465E+0000
  2.728280E-0001  3.604925E-0001
  1.842713E+0000 -3.223071E-0001
  1.972444E+0000  6.708849E-0001
  1.400014E+0000  1.132750E+0000
 -2.226029E+0000  2.026574E-0001
  5.516528E-0001  4.866444E-0001
  4.141356E-0001  1.743844E+0000
  4.227036E-0001 -8.528350E-0001
  1.481248E+0000 -8.353058E-0001
  3.934837E-0001 -8.998966E-0001
  2.399204E-0001 -2.173920E-0001
  2.618447E+0000 -2.558132E-0001
  2.213904E+0000  2.363487E+0000
 -5.411514E-0001  8.540763E-0001
 -3.314814E+0000 -1.160323E+0000
 -1.213016E+0000 -6.517109E-0002
  1.464032E+0000 -8.036237E-0001
  2.395124E+0000  1.187343E+0000
 -1.498888E+0000  1.069973E+0000
 -1.971032E+0000  4.585764E-0001
  8.910533E-0002 -5.631612E-0001
  5.808396E-0001  1.538636E-0002
  9.185226E-0002  2.779320E-0001
  7.650564E-0001 -9.107875E-0001
  3.078692E-0001 -1.702575E+0000
  5.827745E-0001 -2.257895E+0000
  2.678535E-0001 -5.306089E-0001
 -1.079848E+0000  6.501167E-0001
 -2.551846E+0000  2.271503E+0000
 -1.236679E+0000  1.178454E+0000
  2.270844E+0000  1.519842E+0000
 -8.601065E-0001 -2.912277E-0001
 -1.017255E+0000  5.764754E-0001
 -5.631522E-0001  6.748211E-0001
  3.146888E-0001  6.659492E-0001
  1.812136E+0000  6.165125E-0001
  3.606905E-0001 -3.368902E-0001
  1.884109E+0000 -3.486767E-0001
  7.221900E-0001  6.732743E-0001
 -2.127710E+0000  4.414897E-0001
 -2.235146E+0000 -2.307692E+0000
  6.633877E-0001 -8.100082E-0001
  2.073568E+0000  3.175491E-0001
 -1.595309E+0000  1.632225E+0000
 -2.201742E+0000  4.839283E-0001
  1.760912E+0000  5.690174E-0001
  3.082601E+0000  1.010671E+0000
  1.180336E+0000 -5.767919E-0001
  1.079797E+0000  1.290444E+0000
 -1.958305E+0000  1.939226E+0000
 -9.724264E-0001 -2.090722E+0000
  2.504780E+0000  3.438842E-0001
  1.149778E+0000  3.270626E-0001
 -2.220853E+0000  5.811244E-0001
 -4.521985E+0000 -9.340225E-0001
 -9.597664E-0001 -1.570219E+0000
  2.297548E+0000  3.085895E-0001
 -1.503349E+0000  1.408526E+0000
 -2.494130E+0000 -7.262536E-0002
  1.992212E+0000 -7.755160E-0001
  1.222787E+0000 -2.461040E-0001
  7.866821E-0001  3.104525E-0001
 -8.748826E-0001 -1.840408E-0001
  1.589252E+0000  2.002410E-0001
  1.959323E+0000 -6.004637E-0001
  2.638762E-0001 -1.927908E+0000
 -1.762602E+0000 -1.027714E+0000
 -2.146123E+0000 -1.036903E+0000
 -8.022688E-0001  1.131937E+0000
  1.289798E-0001 -1.856380E-0001
  1.288203E+0000 -6.914159E-0002
 -9.800345E-0001 -2.076613E+0000
 -2.380683E-0001 -5.103551E-0001
 -4.776227E-0001  1.543242E+0000
 -3.364785E-0001  1.863404E+0000
  4.416897E-0001  9.572476E-0001
  4.113236E-0001  3.270865E-0001
 -7.951557E-0001 -1.613223E+0000
  4.533788E-0001 -4.403444E-0001
 -6.589551E-0002  5.714597E-0001
 -1.690280E+0000  1.346024E+0000
 -2.154021E+0000 -9.348815E-0001
 -1.120704E+0000 -6.649261E-0001
 -1.190419E-0001  4.806145E-0001
 -5.192731E-0001  2.693701E+0000
 -1.132670E+0000  1.785622E+0000
 -7.905707E-0001  1.556541E+0000
  8.391447E-0001  1.190502E+0000
 -9.257301E-0001  1.071592E+0000
  1.129385E+0000  3.191746E-0002
 -1.282853E+0000 -1.051037E+0000
  2.376410E-0001 -1.794797E+0000
  2.042059E+0000 -9.436174E-0001
  1.220498E+0000 -3.248434E-0001
 -3.047085E-0001 -1.939156E-0001
 -9.941391E-0001 -1.772562E+0000
  6.867078E-0001 -3.506632E+0000
 -2.234042E-0001 -3.063395E+0000
 -2.568140E-0001 -2.119051E+0000
 -1.774561E+0000  5.739384E-0001
 -2.893563E+0000  2.450009E+0000
 -8.422606E-0001  1.090880E+0000
  8.248504E-0001  1.873198E+0000
  3.790755E-0001  1.898268E+0000
  8.810095E-0001  1.791056E+0000
  6.923672E-0001 -1.233040E-0001
  1.113075E-0001 -6.333643E-0001
  5.893494E-0001 -4.190986E-0001
  3.000143E+0000  1.140362E+0000
 -1.675250E+0000  1.497760E-0001
 -2.866581E+0000 -1.686146E+0000
 -4.631346E-0001 -2.223403E+0000
  1.846234E+0000 -1.769766E+0000
 -1.281135E+0000  5.059230E-0001
 -2.040997E+0000  8.382605E-0001
  3.124977E-0001  1.757085E+0000
  1.966307E+0000  1.933696E+0000
  1.087533E+0000 -4.290865E-0001
 -5.915302E-0001 -6.565406E-0001
 -1.948092E+0000 -1.509429E+0000
 -2.152502E-0001  5.795489E-0003
 -6.503089E-0001 -4.348441E-0001
 -5.590846E-0001  3.104401E-0001
  3.110780E-0001  2.137979E+0000
 -1.443083E+0000 -7.042684E-0001
  1.531931E+0000 -7.420581E-0001
  1.298649E+0000  9.770012E-0001
  7.280965E-0001  1.342865E+0000
 -1.795434E+0000 -4.453550E-0001
 -1.422836E+0000  4.580733E-0001
  1.400895E+0000  2.398692E-0001
  2.426927E+0000 -8.557862E-0001
  2.815036E+0000 -5.572237E-0001
 -1.040864E-0001 -5.395083E-0001
 -1.481178E-0001 -7.784458E-0001
 -2.901827E+0000 -1.135591E+0000
 -2.070873E+0000 -9.272634E-0001
 -4.788070E-0001 -2.211757E+0000
 -3.624070E-0001 -6.497409E-0002
 -2.665245E-0001  3.570527E-0001
 -4.844432E-0001 -2.651127E-0001
 -1.037072E+0000 -1.911322E+0000
  1.659929E+0000 -2.491896E+0000
  2.029472E+0000 -1.069946E+0000
 -1.399274E-0002 -6.808969E-0001
 -2.655147E+0000  3.130313E-0001
  6.914622E-0001 -1.414935E+0000
  2.074131E+0000 -9.627665E-0001
  8.226111E-0001 -2.011189E+0000
 -7.520320E-0001 -1.801016E-0001
 -1.923281E+0000 -4.973038E-0001
 -7.072978E-0002 -1.102081E+0000
  7.434089E-0001  1.046216E+0000
 -4.691743E-0001  2.478446E+0000
 -6.683193E-0001  1.651858E+0000
  1.359423E+0000  6.780472E-0002
  3.418669E+0000 -4.813032E-0001
 -9.242216E-0002  5.934180E-0001
 -2.428426E+0000 -6.205866E-0002
 -3.300684E-0001  9.501053E-0001
 -1.561239E+0000 -1.954491E-0001
 -3.370901E-0001 -1.224917E+0000
  1.226965E+0000 -3.664043E+0000
  1.989742E-0001  1.761677E-0001
 -1.519089E+0000 -7.293574E-0001
 -1.985150E+0000 -1.653212E+0000
  1.420922E-0002  1.067983E-0001
  2.187372E+0000  7.771463E-0001
 -1.380598E+0000  1.698314E+0000
 -1.364421E-0001 -1.219759E+0000
  4.970194E-0001 -1.029113E+0000
  1.238389E+0000 -1.342573E+0000
 -1.389578E+0000  1.144182E+0000
 -2.010725E+0000  3.607055E-0001
 -5.192423E-0001 -4.048660E-0001
  1.745486E+0000  1.757955E+0000
  5.025223E-0001  9.869748E-0001
  6.249514E-0001  1.248212E-0001
  1.750632E+0000  2.125440E-0001
 -9.119347E-0003 -1.549994E+0000
 -6.604540E-0001 -1.937592E+0000
  1.339861E+0000 -3.478053E+0000
  7.843268E-0001 -1.469686E+0000
 -2.084251E+0000 -9.161101E-0001
 -1.900444E+0000  3.237947E-0001
 -1.600252E-0001  1.151316E+0000
  1.125553E+0000  8.621198E-0001
  1.190604E-0001  2.695176E-0001
 -1.096583E+0000 -1.138243E+0000
  1.120111E-0001 -6.039628E-0001
  7.440717E-0001  1.035086E-0001
  5.512148E-0001  5.770319E-0001
 -1.012314E+0000  1.832472E-0001
 -1.431715E+0000 -1.696972E+0000
  7.622199E-0001 -3.213975E+0000
  2.092563E+0000 -9.746355E-0002
 -1.217509E+0000  2.951726E-0001
  7.856089E-0001 -7.760245E-0001
  2.742479E+0000 -2.326767E-0001
 -7.066365E-0001 -6.191878E-0001
 -2.285278E+0000 -1.792022E-0001
  7.533812E-0001 -2.724062E-0001
  1.425029E+0000 -1.948198E+0000
 -1.717137E-0001 -3.727276E+0000
  1.126188E+0000 -1.072426E+0000
 -8.799897E-0001  6.960318E-0001
 -3.988695E-0001  2.255724E-0001
  1.233816E+0000  3.401205E-0001
  1.838240E+0000  2.101418E+0000
  4.919146E-0001  2.110411E+0000
 -5.369767E-0001 -1.915982E-0001
  1.196685E+0000 -1.039319E+0000
  3.991614E-0001  4.409372E-0001
 -2.775344E+0000  6.543142E-0001
 -1.699106E+0000  2.370534E-0001
 -4.806256E+0000 -2.915990E+0000
 -7.141279E-0001 -2.365288E+0000
  1.119245E+0000 -2.829644E-0002
  1.605545E+0000  8.896372E-0001
  1.191620E+0000  7.629513E-0002
  8.131764E-0001 -4.587850E-0001
  2.617175E+0000  1.769680E+0000
  5.181260E-0001  5.747858E-0001
  1.305982E+0000  4.455246E-0001
  1.166594E+0000 -1.499733E+0000
  1.455436E+0000 -6.156721E-0001
 -2.249538E-0001 -3.501363E-0001
  1.118972E+0000  1.986269E+0000
  1.617717E-0001  1.038259E+0000
  6.352360E-0002 -8.085973E-0002
  1.294214E+0000  1.407005E+0000
 -2.532268E+0000  3.653062E-0001
 -2.567756E-0001  1.635268E+0000
  1.009561E-0001  1.492828E+0000
  1.167356E+0000  2.167099E+0000
 -6.079067E-0001  2.261352E+0000
 -1.059282E-0001  1.686870E+0000
 -1.323756E+0000 -4.555635E-0002
 -1.120864E-0001 -9.916751E-0001
 -7.403507E-0001  9.443050E-0001
 -2.081133E+0000  1.344560E+0000
 -4.094224E-0001  3.170418E+0000
 -2.326255E-0001  2.798789E+0000
  2.577560E-0001  7.753495E-0002
  2.951382E-0002 -1.216922E+0000
 -8.970400E-0001  1.791392E+0000
  6.654367E-0001  2.461926E+0000
  2.141636E-0001  3.799778E+0000
 -9.252246E-0002  3.871784E+0000
 -4.591355E-0002  1.200764E+0000
  8.811684E-0001  1.534967E+0000
  1.086241E+0000 -1.813057E-0001
 -9.118642E-0001 -1.515647E+0000
 -6.873582E-0001 -1.626491E+0000
  3.334147E-0002 -1.637933E+0000
  1.265131E+0000 -8.913414E-0002
  7.186090E-0001 -2.211905E+0000
  1.041462E+0000 -1.741609E+0000
 -6.870265E-0001 -1.024966E+0000
  7.958097E-0002 -6.823052E-0001
 -1.036228E+0000 -7.105555E-0001
  2.628655E+0000  1.559473E+0000
 -1.952914E+0000  1.201787E+0000
 -1.900882E+0000 -1.059005E+0000
  8.538274E-0002 -1.585848E+0000
  2.849480E+0000  3.305045E-0001
  6.354694E-0001  2.430067E+0000
 -1.822263E+0000  6.591977E-0001
 -2.614328E+0000  4.651485E-0001
 -1.434457E-0001  5.133671E-0001
  1.535781E+0000  4.380566E-0001
  2.053728E+0000  1.757911E+0000
 -2.454460E-0001  1.599043E+0000
 -2.168059E-0001  1.990892E-0001
 -8.745696E-0001 -1.373434E+0000
  2.957408E+0000 -2.389699E-0001
  1.993194E+0000  1.571323E+0000
 -1.734468E+0000  8.047970E-0001
 -1.063296E+0000 -6.946603E-0001
  1.991904E-0001 -2.013270E+0000
 -2.030738E-0001 -1.064660E+0000
  2.346266E-0001  3.190267E-0001
 -1.630737E+0000  8.460109E-0002
 -2.361383E+0000 -1.213217E+0000
  3.525929E-0001 -7.519918E-0001
  1.540608E+0000  2.167845E-0001
  4.490201E-0001  1.183140E+0000
 -1.895299E-0001  1.779393E+0000
  1.017101E+0000 -9.164541E-0002
  3.824941E-0001  2.326359E-0002
  3.668944E-0001 -9.204177E-0002
  2.030410E-0001  9.328167E-0001
 -6.907999E-0001 -6.766091E-0001
  9.364742E-0001 -6.441159E-0001
  1.443455E+0000 -9.083596E-0001
 -1.707162E+0000  1.404931E+0000
 -1.246017E+0000 -8.451800E-0001
  3.228209E+0000 -3.015533E+0000
  1.865163E+0000 -8.123406E-0001
 -9.792086E-0001  9.717688E-0001
 -2.489852E+0000  9.266789E-0001
 -2.748880E+0000  1.100395E+0000
  6.600406E-0001  6.598061E-0001
  1.860505E+0000  1.050540E+0000
  7.784020E-0001  5.667538E-0001
 -2.368107E+0000  3.204252E-0001
 -1.704613E+0000 -7.031893E-0001
 -9.794022E-0001 -4.823523E-0001
  1.987359E+0000  8.085558E-0002
  2.574368E+0000 -1.970079E+0000
  1.102642E+0000 -5.649120E-0001
 -9.587198E-0001 -4.851240E-0002
  1.887213E+0000 -8.876983E-0001
  2.646960E+0000 -1.038613E+0000
  8.529942E-0001 -1.349769E+0000
 -1.136653E+0000 -1.486757E+0000
 -8.081831E-0002 -1.253128E+0000
 -1.324933E-0002 -3.953323E-0001
  1.212957E+0000  4.216044E-0001
  7.015385E-0003 -3.950043E-0001
 -1.106514E+0000 -9.532304E-0001
 -2.223772E+0000  2.287021E-0001
 -9.474049E-0001  4.898431E-0001
  2.549136E+0000  9.758369E-0001
  2.136365E+0000  3.129752E+0000
  2.083498E+0000  1.209088E+0000
 -1.112884E-0001  2.737462E-0001
 -1.296831E+0000  3.914853E-0001
 -1.939114E+0000 -2.953635E-0001
  2.225467E+0000  8.706755E-0001
  1.753055E+0000  3.453097E+0000
 -7.228053E-0001  2.402940E+0000
 -5.373229E-0001  1.139976E+0000
  6.685133E-0001  8.451789E-0001
  1.312866E-0001  8.755299E-0001
 -9.637789E-0001  5.578222E-0001
 -1.729011E+0000  6.752808E-0001
  8.549480E-0001  2.434618E-0001
  1.800712E+0000  4.567931E-0001
 -3.690629E-0001 -3.394492E-0001
  3.102414E-0001 -1.325583E+0000
  1.288489E+0000 -3.153894E-0001
  1.146766E+0000  5.022426E-0001
 -5.372099E-0001  8.304330E-0001
 -6.145061E-0001 -1.697133E+0000
  1.526579E+0000  9.423986E-0001
  2.421649E+0000  1.555343E+0000
 -8.282858E-0001  1.795406E+0000
 -1.632828E+0000  7.762440E-0001
 -1.875753E+0000  8.889369E-0001
 -1.236165E+0000 -1.161793E+0000
 -2.143477E-0001  2.154994E-0001
 -1.845065E-0001  1.315649E+0000
  7.265585E-0001 -4.843885E-0001
  5.346743E-0001 -1.973084E+0000
 -1.000754E+0000 -1.470662E+0000
 -5.603816E-0001 -1.581859E+0000
  1.236844E+0000 -2.296783E+0000
 -1.043739E+0000 -8.017757E-0001
 -6.523779E-0001 -2.677383E+0000
  3.328212E-0001 -1.360575E+0000
 -7.617199E-0001 -9.006562E-0001
 -1.133161E+0000 -1.982239E+0000
 -2.015125E+0000 -2.040938E+0000
 -9.502613E-0001 -1.257551E+0000
  2.601359E-0001 -7.035766E-0001
  1.087705E-0001  1.174897E+0000
 -1.496884E+0000  1.822177E+0000
  1.178912E+0000  1.637721E+0000
  2.761055E+0000  1.768855E+0000
  2.820288E-0002  8.924001E-0001
 -8.191004E-0001  4.110599E-0001
  1.235904E-0001 -8.823425E-0001
  1.247182E+0000 -8.657364E-0001
  1.320513E+0000 -2.133603E+0000
  2.108169E+0000 -2.022005E+0000
 -5.547846E-0001 -1.930229E+0000
 -4.045286E-0001 -1.511366E+0000
 -1.084281E+0000 -4.299836E-0001
 -1.855333E+0000  1.673217E+0000
  2.598689E-0001  2.546244E+0000
  1.273860E+0000  2.547828E+0000
  1.100001E+0000  1.233950E+0000
  5.969591E-0001  8.046373E-0001
  5.837754E-0001  1.176900E+0000
 -1.049294E+0000  1.267138E+0000
 -1.562990E-0001  1.978443E+0000
 -2.472234E-0001  1.160561E+0000
  1.529347E+0000  3.679938E-0001
  1.613623E+0000 -1.000322E+0000
  1.064737E-0001  2.310760E-0001
  6.614612E-0003  1.799205E-0002
  1.116234E+0000 -8.101313E-0001
  8.513357E-0001 -1.533468E+0000
  1.591633E+0000 -4.349557E-0001
  3.561953E-0001  9.028390E-0001
 -4.483287E-0001  6.516299E-0001
  1.477002E-0001  8.673304E-0001
 -3.137358E+0000  1.741104E+0000
 -1.712051E+0000 -1.620112E-0002
  1.912285E+0000  1.245204E+0000
 -1.351453E+0000 -8.356085E-0001
  7.481188E-0001  1.051850E+0000
 -2.147919E-0001  9.198417E-0001
 -4.900594E-0001  2.498247E+0000
  7.461451E-0001  2.761797E+0000
  1.183127E+0000  1.586360E+0000
 -6.842194E-0001  1.175280E+0000
 -1.456238E+0000 -5.630619E-0001
  3.852840E-0001 -1.369937E+0000
  6.120844E-0003  2.543265E+0000
  1.134228E-0001  8.208839E-0001
 -8.066678E-0001  1.604320E+0000
 -2.542086E-0001  7.101305E-0001
 -1.542620E+0000 -4.077416E-0001
 -6.125103E-0001 -2.548924E-0001
  1.189989E+0000  2.526261E-0001
  5.549748E-0002  4.211583E-0001
  1.482842E+0000 -8.224093E-0001
 -2.751053E-0001 -6.325402E-0001
 -1.094134E+0000 -1.686395E+0000
  2.786651E-0001 -2.851122E+0000
 -3.470153E-0001 -1.638177E+0000
 -3.651645E-0001 -1.323212E+0000
  1.162079E+0000 -1.874341E+0000
  2.151526E+0000  4.891810E-0001
  6.809626E-0001 -6.856933E-0001
 -4.595735E-0001 -1.993132E-0001
 -2.652992E+0000  1.193455E+0000
  1.480560E+0000  1.446867E-0001
  1.539243E+0000  9.316308E-0001
  2.500271E+0000  1.174333E+0000
  2.909216E+0000 -4.904392E-0002
  3.858065E-0001 -5.310696E-0002
  1.072433E-0001 -7.314294E-0001
 -7.829769E-0001 -9.800752E-0001
  1.628856E+0000  1.511241E-0001
  1.621347E-0001  3.316215E-0001
 -1.292026E+0000 -7.603715E-0001
 -1.157582E+0000 -1.583962E+0000
  1.341033E+0000 -2.196008E+0000
  2.572325E+0000 -1.413818E+0000
  3.435195E-0001  1.173948E+0000
 -4.611753E-0001  7.600188E-0001
 -4.620515E-0001 -1.302327E+0000
  6.687964E-0001 -1.434833E+0000
 -1.558798E+0000 -8.804089E-0001
 -2.736771E+0000 -1.755464E+0000
 -9.128791E-0001 -2.187535E+0000
  5.410895E-0001 -1.440176E+0000
  1.396739E-0001  5.841912E-0001
 -2.248592E+0000 -5.584413E-0003
 -8.215909E-0002 -1.950428E+0000
  1.656934E+0000 -9.268664E-0001
  1.973713E+0000 -3.248324E-0001
 -3.452530E-0001 -1.562132E-0001
 -2.099790E+0000 -2.112282E-0002
  1.215226E+0000 -3.467599E+0000
  1.833559E+0000 -9.687386E-0001
  3.870262E-0001  5.451823E-0001
 -2.753254E-0001  1.067988E+0000
  4.230610E-0001  3.988737E-0001
 -8.536545E-0001 -1.044425E+0000
  1.246969E+0000 -3.238835E-0001
  3.411712E-0001  8.482469E-0001
 -1.574567E+0000  9.256135E-0001
 -1.493309E+0000  6.909976E-0001
 -1.001821E+0000  3.235045E-0001
  8.101162E-0001 -1.598963E-0001
  2.979936E+0000 -2.532250E-0002
  1.810866E+0000  2.220986E+0000
 -1.305376E+0000  1.646201E+0000
 -1.609786E+0000 -1.169006E+0000
 -1.769732E+0000 -1.193941E+0000
  9.022988E-0001 -1.402101E+0000
 -7.318390E-0001 -1.111081E+0000
 -1.434042E-0001 -1.226048E-0001
 -1.505242E+0000  2.142959E+0000
 -1.574728E+0000  2.369371E+0000
 -9.356369E-0001  9.492411E-0001
  2.804295E+0000 -2.500724E-0001
  4.631310E+0000  1.528851E+0000
 -7.815597E-0001 -1.385282E+0000
 -1.271833E+0000 -4.104533E+0000
  4.115249E-0001 -1.365578E+0000
 -6.494427E-0001 -1.368065E+0000
  8.314270E-0001 -3.476326E-0002
  1.360785E+0000  1.936744E+0000
  1.157863E-0001  8.191986E-0001
 -1.343572E+0000 -6.337442E-0001
 -1.708112E+0000 -1.253217E+0000
 -9.660117E-0001 -1.849015E+0000
  1.016750E+0000 -8.987600E-0001
  1.098867E+0000 -1.291305E+0000
  2.130614E+0000 -1.369267E+0000
 -1.322915E+0000  2.374016E+0000
 -9.807018E-0001  3.359685E+0000
  1.032540E-0002  1.050667E+0000
  2.359617E+0000 -2.873800E-0001
  1.245630E-0002 -1.663527E+0000
 -2.833549E+0000 -3.253855E+0000
 -2.176137E+0000 -2.103772E+0000
  8.118645E-0001 -1.374938E+0000
 -1.214205E+0000 -5.381844E-0001
  5.157457E-0001 -1.288654E+0000
  1.212268E+0000  3.576448E-0001
  1.010013E+0000  1.544559E+0000
 -2.436969E-0001  2.686907E+0000
 -3.001973E-0001  5.504012E-0001
  8.931326E-0001  1.761758E+0000
 -5.647773E-0001  2.902184E+0000
 -2.299145E+0000  2.754371E+0000
  6.508614E-0001 -9.303333E-0001
  2.433775E+0000 -6.944804E-0001
  2.774602E+0000 -1.450665E+0000
  5.626261E-0001 -7.129411E-0001
  1.760788E-0001 -1.140886E+0000
  1.066553E+0000  1.656210E+0000
 -3.262605E+0000  9.630660E-0001
 -1.769621E+0000 -1.064309E+0000
  4.723475E-0003 -1.848328E+0000
  1.191469E+0000 -6.637345E-0001
  7.410186E-0001  4.993951E-0001
  1.042089E+0000  4.042156E-0002
  1.107699E+0000 -8.003576E-0001
  4.599895E-0001 -1.543215E+0000
 -9.307823E-0001 -1.654253E+0000
  3.362743E-0001 -4.145579E-0001
  1.283483E+0000 -4.100648E-0001
 -1.295471E+0000 -2.181812E+0000
  1.751076E+0000 -1.413879E-0001
 -1.234630E+0000 -2.584589E-0002
  5.622134E-0001  2.576467E-0001
  2.993546E-0001  2.198923E+0000
  2.195063E-0001  1.313462E+0000
  7.479138E-0001 -6.591556E-0001
  1.417962E+0000 -1.458283E+0000
  2.417091E+0000 -1.624760E-0001
  1.582101E+0000 -8.153125E-0002
 -5.826759E-0001  2.785837E-0001
 -2.323205E+0000  3.466800E-0001
 -1.166994E+0000 -9.711442E-0002
  1.984431E+0000  7.647277E-0002
  2.121195E+0000  7.182943E-0001
  6.560866E-0001  1.475055E+0000
 -1.400490E+0000  8.969045E-0001
 -1.976179E+0000  3.553963E-0001
  1.019352E+0000  5.035426E-0001
 -1.065660E+0000  1.673588E+0000
 -2.069896E+0000 -7.820306E-0001
  6.504253E-0001  6.287984E-0001
 -5.387107E-0004  3.680224E-0001
  9.786948E-0001 -7.332583E-0001
  1.527081E+0000 -1.502476E+0000
  8.816533E-0001 -1.142203E+0000
 -9.183492E-0001 -2.871968E-0001
 -1.490442E+0000  1.893586E-0001
  5.581626E-0001 -1.346167E+0000
  7.991683E-0001 -1.255593E+0000
  9.081466E-0002 -5.787549E-0002
 -1.492611E+0000 -2.555503E-0001
 -1.751059E+0000  3.067312E-0001
  1.022497E+0000  4.586743E-0001
  1.238753E+0000  1.327284E+0000
 -3.753814E-0001  3.478932E-0001
 -9.399679E-0001  6.996646E-0001
 -9.465318E-0001  5.702094E-0001
  3.909751E-0001  6.449571E-0001
 -7.906681E-0001  1.228572E+0000
  3.517582E-0002  1.477773E+0000
  2.884137E-0001  1.029519E+0000
 -1.647745E+0000  1.016525E+0000
 -8.660757E-0002 -9.720817E-0001
  2.273714E+0000 -2.019871E+0000
  1.290304E+0000  9.444589E-0001
 -7.772594E-0001 -1.287760E+0000
 -2.078850E+0000 -1.980072E+0000
  2.993756E-0001 -1.266862E+0000
  8.507817E-0001  3.321015E-0001
  1.318422E+0000 -7.103947E-0001
 -3.189373E-0001  2.225248E+0000
 -3.503959E-0001 -4.330392E-0001
  3.908581E+0000 -3.222467E-0001
  3.387944E+0000  1.677545E+0000
 -6.093648E-0001  7.731001E-0001
 -1.581919E+0000  3.169851E-0001
 -1.143585E+0000 -1.222352E+0000
 -1.386688E+0000 -7.984812E-0001
 -8.420325E-0001 -6.120571E-0001
  1.029612E+0000 -1.425609E+0000
 -5.161537E-0001 -3.212560E-0001
 -8.509559E-0001  9.366377E-0001
 -2.535819E+0000 -1.508740E+0000
  1.391104E+0000 -2.449791E+0000
  1.232835E+0000 -9.970867E-0001
 -3.176980E-0001  2.104108E-0001
 -1.582062E+0000  9.576162E-0001
 -1.112992E+0000 -6.361451E-0001
  4.573486E-0001 -8.686630E-0001
 -3.394663E-0002  1.324692E-0001
 -1.721688E+0000  2.325053E+0000
 -2.440066E+0000  1.329558E+0000
  1.410008E+0000  1.771963E+0000
 -5.212590E-0001  1.954091E+0000
  5.430845E-0002  3.022975E-0001
  8.377092E-0001  1.447004E+0000
  2.297105E+0000 -3.288628E-0001
  1.704217E+0000 -3.152735E-0001
 -2.473526E-0001 -9.772456E-0001
 -2.370891E+0000 -4.338407E-0001
 -1.328962E+0000 -1.672978E-0001
  8.657055E-0001  8.384203E-0001
  2.889088E+0000  2.220109E+0000
  8.810425E-0001  2.169461E+0000
 -4.504232E-0001  1.611399E+0000
  3.187303E-0001  9.526726E-0001
  1.413363E-0001  8.882892E-0001
 -1.854867E+0000  1.857598E+0000
 -1.338221E-0001 -6.298479E-0001
  5.204417E-0001 -3.691435E-0002
  7.550060E-0002 -5.485791E-0001
  1.855143E-0001  2.843744E-0001
 -1.707056E+0000 -5.401919E-0001
 -1.656211E+0000 -1.688530E+0000
 -2.224450E+0000 -2.301239E+0000
  9.682941E-0001 -2.020620E+0000
 -4.450058E-0001  2.082428E-0002
 -3.019153E-0001  7.026920E-0001
  6.318336E-0002  3.826100E-0001
  2.244384E+0000 -6.258862E-0001
  5.954066E-0001 -1.524514E+0000
  1.121790E+0000 -2.494455E+0000
  1.438671E+0000 -1.031391E+0000
  6.419698E-0001  5.956189E-0001
 -2.189544E+0000 -7.446320E-0001
 -1.295545E+0000 -1.610167E+0000
  9.148150E-0001 -8.473589E-0001
 -3.695810E-0001  1.472269E+0000
 -1.492987E+0000 -4.201260E-0002
  1.421746E+0000  4.914628E-0001
  7.806325E-0001  7.608593E-0001
 -5.390492E-0001  2.762949E-0001
 -6.154103E-0001 -1.043241E-0001
  1.830539E+0000  1.085284E+0000
  1.128807E+0000  2.065296E+0000
 -8.890930E-0001  1.196090E+0000
 -6.878474E-0001  7.204262E-0001
  1.218088E+0000  7.050302E-0001
 -7.473515E-0001  6.333047E-0001
 -2.023330E+0000  1.073252E+0000
 -1.899128E+0000  4.667297E-0001
  1.839077E+0000  1.673246E+0000
 -6.752107E-0001  2.243597E+0000
 -1.208789E+0000  1.477034E+0000
 -1.327015E+0000  3.775399E-0001
  9.592243E-0001 -1.076979E+0000
  1.573812E+0000 -5.898767E-0001
 -5.686561E-0001 -3.725268E-0001
 -1.360983E+0000 -1.095651E+0000
 -5.451026E-0001 -5.540051E-0001
  1.472767E+0000 -1.435002E+0000
  1.571585E+0000 -2.788932E-0001
 -1.230724E+0000  5.437633E-0001
 -3.464596E-0001  7.934021E-0001
 -1.251861E+0000  1.442145E+0000
 -3.317366E-0001  2.205697E+0000
 -5.035617E-0001  1.915480E+0000
 -7.474888E-0001 -3.889354E-0003
  1.215518E+0000 -2.111185E+0000
 -7.290247E-0001 -2.497438E+0000
 -9.392605E-0001 -3.950961E-0001
 -3.848677E+0000  6.782252E-0001
  1.111436E+0000  9.242356E-0001
  1.644350E+0000  3.326115E-0001
  5.097526E-0001 -5.993282E-0001
 -1.420849E+0000 -9.484683E-0001
  1.674542E+0000 -1.343733E+0000
 -4.746615E-0001 -9.195672E-0001
 -2.950367E-0001 -3.187161E-0002
 -1.118780E+0000  6.394953E-0002
 -5.416795E-0002 -3.031066E-0001
  1.461047E+0000  5.129411E-0001
 -6.094093E-0001  1.534197E+0000
 -1.009884E+0000 -5.949319E-0001
 -4.338342E-0002 -1.564470E+0000
 -5.246805E-0001 -8.685531E-0001
  6.378870E-0001 -1.933561E-0001
 -1.976700E+0000  3.882423E-0001
 -1.817548E+0000 -1.048042E+0000
 -6.737748E-0001 -1.679556E+0000
  1.105419E+0000 -7.801509E-0001
 -1.556665E-0001 -1.417052E+0000
 -1.321752E+0000  8.898270E-0001
 -2.510204E+0000  7.690772E-0001
 -3.307380E-0001  2.539686E-0001
  1.285973E+0000 -9.320166E-0001
  1.986755E+0000  4.154722E-0001
 -6.369165E-0001  8.806001E-0001
 -1.571525E+0000  1.314018E-0001
  1.423299E+0000 -7.035004E-0001
  4.477583E-0002 -1.182278E+0000
 -1.316595E+0000 -1.055408E+0000
 -7.691590E-0001 -6.594266E-0001
 -1.901855E-0001  6.910761E-0002
 -1.909236E+0000  7.538308E-0002
 -2.043684E+0000  1.267141E+0000
 -6.768529E-0001  2.377088E+0000
 -2.692349E-0001  2.119440E+0000
 -2.041162E-0001  8.074510E-0001
  5.323852E-0001  1.196841E+0000
  1.247930E+0000 -9.221419E-0001
  8.891139E-0001  4.683202E-0001
 -2.492218E-0001 -1.148068E-0001
 -1.230598E+0000  1.659729E-0001
 -1.374082E+0000  1.611470E+0000
  3.753589E-0001  2.475567E+0000
 -7.109926E-0001  1.220975E+0000
 -5.883268E-0001 -6.269020E-0001
 -8.562611E-0001 -1.350874E+0000
  1.485950E+0000 -8.173063E-0001
  1.076862E+0000 -2.917351E+0000
  1.143376E-0001 -1.111293E+0000
 -8.856253E-0001 -1.945854E+0000
 -8.907804E-0002 -1.136178E+0000
  8.990083E-0001  1.268065E-0001
  4.155467E-0002 -6.025525E-0001
  1.059837E+0000  3.620527E-0002
  7.742513E-0002 -1.034849E+0000
  9.016150E-0001 -1.486866E+0000
  6.506360E-0001 -6.358891E-0001
 -9.189163E-0002 -1.318668E+0000
 -6.008106E-0001 -1.363339E+0000
 -1.167540E+0000 -5.470143E-0001
  1.067889E+0000  3.704608E-0001
  3.716851E-0001  1.159426E+0000
 -6.445143E-0001  8.898235E-0001
 -9.551771E-0001  8.131785E-0001
 -2.302347E+0000  2.595756E+0000
 -2.556748E+0000 -4.736463E-0001
  4.350520E-0001 -1.428502E+0000
  4.174964E-0001 -4.720883E-0001
 -1.170682E+0000  2.875706E-0001
 -1.316225E+0000  2.190753E-0001
  1.069420E+0000  1.796322E+0000
  2.517704E+0000  1.008042E+0000
  2.151652E+0000  1.105857E+0000
 -3.865574E-0001  2.302356E-0001
 -9.953073E-0001 -1.995727E-0002
  9.858944E-0001  3.704664E-0001
  8.464842E-0001 -1.709404E+0000
 -1.736048E+0000 -1.755814E+0000
 -2.764617E+0000 -1.466320E+0000
  2.951728E-0001 -2.175109E-0001
  5.124921E-0002  7.939876E-0001
 -6.996478E-0002  1.733843E+0000
 -1.596595E+0000  1.428135E+0000
 -2.951915E-0002  8.008869E-0001
  1.278469E+0000  1.078482E+0000
 -7.300641E-0001  2.064233E+0000
 -4.621255E-0001  8.172145E-0001
  9.677083E-0001  1.556368E+0000
  2.563924E-0002  1.340874E+0000
  2.126792E+0000  1.032209E+0000
 -1.133106E+0000  1.614724E+0000
 -2.927610E-0001 -3.921386E-0001
  1.936534E+0000 -1.413816E+0000
  1.871449E+0000  1.997530E+0000
 -3.099732E+0000  1.382465E+0000
 -6.350759E-0002 -1.939012E-0001
 -5.373322E-0002 -8.833185E-0001
 -1.279581E+0000 -5.470542E-0001
  2.992371E-0001  1.362326E+0000
 -1.163828E+0000  1.644101E+0000
 -1.317111E-0001 -2.718676E-0003
  1.440914E+0000  4.171824E-0001
 -4.602270E-0001 -2.501770E+0000
 -3.996558E-0001 -2.909451E-0001
 -1.802681E-0002  2.352527E+0000
 -7.638553E-0001 -4.424700E-0001
  1.929827E+0000 -9.050302E-0002
  2.968393E+0000  5.481983E-0001
  1.225223E+0000  1.459139E+0000
 -5.677275E-0001 -1.280432E+0000
 -7.040841E-0001 -6.041276E-0001
 -5.512395E-0001 -8.530552E-0001
 -2.026253E+0000 -1.772386E-0001
 -1.188122E-0002 -9.963447E-0002
  6.892800E-0001  9.616414E-0001
 -4.380786E-0001  1.207575E+0000
 -2.426565E-0002 -4.371287E-0001
  3.279990E-0001 -1.433207E+0000
  5.801015E-0001 -9.898544E-0001
 -1.915452E+0000 -4.080105E-0001
 -1.618903E+0000 -4.177656E-0001
  8.721390E-0001 -1.763165E+0000
  3.155279E+0000  4.631752E-0002
 -2.860681E-0001 -1.216722E+0000
  8.804894E-0001 -7.946505E-0001
  1.180857E+0000 -1.273510E+0000
 -7.925747E-0001 -6.739691E-0001
 -2.612314E+0000 -7.709167E-0001
 -4.105231E-0001 -7.961048E-0001
  9.659392E-0001 -1.089562E+0000
 -6.110592E-0001 -2.410816E-0001
  8.816573E-0001 -9.913704E-0001
 -3.351538E-0001  1.189120E+0000
  1.619643E-0001  7.482080E-0001
  4.716008E-0001 -9.880407E-0001
  2.107470E+0000 -1.427166E+0000
  3.712282E-0001  7.975809E-0001
 -1.613282E+0000 -6.958907E-0001
 -9.006029E-0001 -5.566673E-0001
  1.098480E+0000 -1.748945E+0000
  9.263849E-0002  9.381713E-0001
 -1.858150E+0000  1.961838E+0000
 -2.094552E+0000  1.769505E+0000
 -1.066034E+0000  2.737427E+0000
  1.344729E+0000  1.638692E+0000
  1.487188E+0000  2.979243E+0000
  2.122979E+0000  1.296266E+0000
  5.365881E-0001  1.272865E+0000
 -1.854254E+0000  1.944934E+0000
  3.446751E-0001  2.078618E+0000
  9.534863E-0001  6.668159E-0001
  9.861818E-0001 -9.955125E-0001
  7.795740E-0001  7.241149E-0001
  9.590152E-0002  1.923904E-0001
 -4.007278E-0001  1.426144E+0000
 -1.881111E+0000  9.943330E-0001
 -3.977658E-0001  1.334325E+0000
  3.607472E+0000 -8.542874E-0001
  8.833762E-0002 -1.134801E-0001
 -1.380589E+0000  3.690090E-0001
 -1.664959E+0000 -1.846170E-0002
 -1.319622E+0000  1.266891E+0000
  1.656675E+0000  3.915639E-0001
  2.415590E+0000 -3.058792E-0001
 -6.161883E-0001 -5.049532E-0001
 -1.733119E+0000 -9.236446E-0001
  6.426929E-0002 -1.157919E+0000
  2.948536E-0001  3.725616E-0001
  2.987157E-0001 -2.141760E-0001
 -3.566492E-0001 -4.332600E-0001
 -1.105504E+0000 -1.130926E+0000
  1.390504E+0000  7.710689E-0001
 -9.187144E-0002 -1.142059E+0000
 -1.807910E+0000 -4.430637E+0000
  1.030433E+0000 -2.465342E+0000
  1.129480E+0000  1.340230E+0000
 -3.207157E-0001  2.456243E+0000
 -2.514754E+0000  2.213489E+0000
 -1.447813E+0000  2.166323E-0001
 -1.587200E-0001 -3.114884E-0001
  6.454820E-0001  2.105057E-0001
 -1.522977E+0000 -7.396288E-0001
 -5.110012E-0001 -7.072658E-0001
 -2.179648E-0001 -1.030904E+0000
  1.509128E+0000  1.698658E+0000
  9.445022E-0001  1.448264E+0000
 -1.495127E+0000 -9.296074E-0001
  9.691019E-0001  1.668199E+0000
 -3.683938E-0001  8.120390E-0001
  2.222499E-0002 -7.390492E-0001
 -6.264272E-0001  1.024169E+0000
 -9.700390E-0001  1.446587E+0000
 -2.105169E+0000  1.503067E+0000
 -1.027817E+0000 -4.741743E-0001
  1.031553E+0000 -2.243941E+0000
  2.743833E+0000 -1.065775E+0000
  1.089767E+0000  6.097197E-0001
 -1.283240E+0000  8.522127E-0002
 -2.006945E+0000 -2.038571E+0000
  4.160152E-0001 -2.133671E+0000
  1.062874E+0000 -8.766438E-0001
 -8.278724E-0001 -1.744234E+0000
 -1.736749E+0000 -5.132772E-0001
  2.155785E+0000  3.343198E-0001
  8.045389E-0002  3.062105E+0000
 -2.874808E+0000  2.255657E+0000
 -1.822665E+0000  2.058343E+0000
 -1.887511E+0000  2.201883E+0000
  8.345217E-0001  7.057018E-0001
  1.484923E+0000 -1.409815E+0000
  1.139386E+0000 -2.256654E+0000
  8.653641E-0001 -6.476909E-0001
  1.109900E+0000 -1.257173E+0000
 -1.083554E+0000 -1.357581E+0000
 -1.730378E+0000 -2.204727E+0000
  6.933687E-0001 -3.582449E+0000
  2.205970E+0000  2.642756E-0001
  6.047303E-0001  2.061077E-0001
 -2.290422E+0000  1.028851E+0000
 -1.583773E+0000  6.481549E-0001
 -1.076421E+0000  4.345617E-0001
  2.409003E-0001  2.056388E+0000
  2.412283E+0000  3.975018E-0001
  1.256640E+0000 -1.101364E+0000
  1.988192E+0000  5.510012E-0002
  1.610568E+0000 -1.381975E+0000
 -1.589405E+0000  7.657792E-0001
 -2.659199E-0002  4.206635E-0001
 -2.078017E-0001  1.990707E+0000
 -4.541317E-0002  1.974759E+0000
 -1.937245E-0001  5.551384E-0001
  1.321439E+0000  2.555238E-0001
  9.664170E-0001  1.384501E+0000
 -4.162346E-0001 -5.648313E-0001
 -1.714580E+0000 -6.591384E-0001
  1.227363E+0000 -1.604583E+0000
 -5.746738E-0001 -9.620548E-0001
 -1.015632E+0000  1.857845E+0000
 -2.314370E+0000  2.110264E+0000
 -1.292356E+0000  1.672405E+0000
  1.598811E+0000  3.898971E-0001
  1.766881E+0000  1.108545E+0000
 -9.268153E-0001  1.032823E+0000
 -2.497543E+0000 -1.976017E-0001
  5.016248E-0002 -2.126939E+0000
  2.546397E+0000 -1.435238E+0000
  7.189333E-0001  1.303059E-0002
 -2.398766E+0000 -4.523152E-0001
 -2.743882E+0000 -7.299363E-0001
 -1.176177E+0000 -1.464067E+0000
  2.757319E+0000  7.567181E-0001
  1.255835E+0000  1.422083E+0000
  9.764736E-0001  8.289681E-0001
 -1.770258E-0001  1.461629E+0000
 -8.252967E-0001 -1.449168E+0000
  1.207392E+0000  7.264741E-0002
  2.154113E+0000  1.991223E-0002
 -1.366435E+0000 -1.481875E+0000
 -9.390082E-0001 -1.214075E+0000
  2.784789E-0001  5.398213E-0001
  1.786540E+0000 -9.731699E-0001
 -2.029185E+0000 -1.858592E+0000
  6.425464E-0001 -3.264360E+0000
  2.245150E+0000 -2.462941E+0000
 -1.057530E+0000 -6.593897E-0001
 -1.348052E+0000 -1.082536E+0000
 -6.972961E-0001 -6.465674E-0001
 -8.260865E-0001 -1.953862E-0001
  2.308309E+0000 -5.036526E-0001
  1.838322E+0000 -2.129124E+0000
  1.728527E+0000  5.761401E-0001
 -2.882106E+0000 -1.827183E-0001
 -2.109546E+0000 -6.038097E-0001
  2.104485E+0000 -4.099378E-0001
  3.660378E+0000 -9.409023E-0001
  1.703796E-0001  8.106629E-0001
 -1.634538E+0000 -8.926790E-0001
  7.621196E-0001 -5.088524E-0001
  1.607678E+0000  9.694650E-0001
 -1.643024E+0000  6.774107E-0001
  8.364501E-0001  7.967372E-0001
 -2.614367E+0000 -3.639264E-0001
  5.832832E-0001  4.975807E-0001
 -1.031409E+0000 -7.891671E-0001
 -1.565870E+0000 -1.011014E+0000
  3.536795E-0001  1.314574E-0001
  5.383346E-0001 -1.348737E-0001
 -9.422594E-0001  1.327701E+0000
 -1.989860E+0000  3.626516E-0002
  2.074604E+0000 -2.015239E-0001
  1.840865E+0000 -8.011168E-0001
  1.463014E+0000 -2.579185E+0000
 -7.876065E-0001 -1.786462E+0000
 -2.276255E+0000 -2.277909E+0000
 -1.430748E+0000 -6.181782E-0001
  5.012419E-0002  6.130306E-0002
  2.239681E+0000  1.988751E+0000
  1.216686E+0000  1.690773E+0000
 -1.263262E+0000 -1.262382E+0000
 -7.328686E-0001 -8.649751E-0001
 -5.553890E-0001 -1.805845E-0001
 -9.073138E-0001  1.641483E+0000
  1.580256E+0000  9.053714E-0001
 -1.991417E-0001  6.285947E-0001
 -6.635292E-0001  1.385829E+0000
 -2.467826E-0001 -1.148071E-0001
 -1.456110E+0000  1.778901E+0000
 -2.633082E+0000  1.418024E+0000
  2.021620E+0000  8.299830E-0001
  3.642360E+0000  2.032531E+0000
  1.275737E+0000  1.257683E+0000
 -4.085509E-0001  3.162951E-0001
 -1.987802E+0000 -1.281535E+0000
 -2.206650E-0001 -5.195382E-0001
 -4.551932E-0001  2.608161E-0001
 -2.069139E+0000  1.529775E+0000
 -1.266679E-0001  3.706998E-0002
  1.737830E+0000  8.005666E-0001
  1.492211E+0000  1.541967E+0000
  1.256651E+0000  5.002574E-0001
  8.582334E-0001  1.143251E+0000
  5.387221E-0001  1.438113E-0001
  2.070594E+0000  1.084023E+0000
 -1.157479E-0001  1.146467E-0001
 -1.596813E+0000  2.389433E-0001
 -8.508802E-0001 -6.960922E-0001
  1.905026E-0001  1.039786E+0000
  4.679419E-0001  6.088540E-0001
  1.157298E+0000 -7.783455E-0001
  2.249969E+0000 -1.778371E+0000
  1.608859E+0000 -8.057419E-0001
 -7.180308E-0002 -4.651866E-0001
 -1.608907E+0000 -6.327209E-0001
 -1.125756E+0000 -2.472166E+0000
  1.996162E+0000 -2.014895E+0000
  8.491482E-0001 -3.844626E-0001
 -3.688072E+0000 -6.838249E-0001
  7.262889E-0001 -2.712924E+0000
  3.613447E+0000 -1.539305E+0000
  3.377101E-0001  3.028955E-0001
 -3.468798E+0000 -1.330249E-0001
 -7.171328E-0001  2.070222E-0001
  2.069626E+0000 -6.522344E-0001
  1.806140E+0000  4.469787E-0001
  2.065204E-0001  9.670230E-0001
  2.483687E+0000 -7.231160E-0001
  2.949198E+0000 -1.031323E-0001
 -1.049576E+0000  1.486067E+0000
 -3.690196E+0000  3.002397E-0001
 -5.697844E-0001 -1.584693E-0001
  7.621207E-0001  1.092518E+0000
 -8.455445E-0002  1.248857E+0000
  1.011934E+0000 -4.092232E-0001
  1.334103E+0000  5.875027E-0001
  1.012211E+0000 -1.110183E+0000
 -2.552407E-0001 -2.139020E+0000
 -5.993765E-0001 -1.256636E+0000
  2.191120E-0001 -1.457626E+0000
 -6.294553E-0001 -1.275000E+0000
  9.607831E-0002 -6.804920E-0001
  5.759560E-0002 -1.368008E+0000
 -4.224976E-0001  5.538094E-0002
  5.399717E-0001  5.306407E-0001
  2.237203E+0000  1.616739E+0000
  1.342171E+0000  1.056717E+0000
  1.746054E+0000  1.622755E+0000
 -9.583515E-0001  9.308372E-0001
 -1.275155E+0000  5.685380E-0001
  7.067533E-0001 -7.037530E-0001
  1.763188E+0000 -8.261557E-0001
 -4.838200E-0001  9.404445E-0001
 -1.723743E+0000  2.683795E+0000
 -1.846317E-0001  3.103319E-0001
  3.316675E+0000  5.451785E-0001
 -4.457153E-0001  5.059810E-0001
 -1.178060E-0001  4.803872E-0001
  3.759797E-0001 -1.979754E+0000
  4.680645E-0001  5.252552E-0001
 -8.924762E-0001  6.034133E-0001
 -7.088219E-0001  4.219276E-0001
  8.908400E-0001  1.553923E+0000
 -1.221406E+0000  1.586778E+0000
  1.214575E+0000  4.799789E-0001
  1.245964E+0000  7.603411E-0001
 -8.108217E-0001 -4.329858E-0001
 -1.443145E+0000 -9.423376E-0001
 -6.184877E-0001  1.051691E+0000
  2.510906E-0001  2.686819E+0000
 -1.580721E+0000  1.850744E+0000
 -3.004745E+0000 -4.556204E-0001
  6.501453E-0001  1.374066E-0002
 -8.294403E-0003  9.951851E-0001
 -2.243464E+0000  1.517495E+0000
 -1.602229E+0000 -7.160850E-0003
 -1.623862E-0001  7.167388E-0001
 -2.127186E-0001 -8.114546E-0001
  9.257896E-0001 -8.789195E-0001
 -5.158631E-0001 -9.101099E-0001
  1.937961E-0001 -2.820124E-0001
  1.925011E+0000 -9.120655E-0001
  6.406610E-0001 -8.381639E-0001
  3.852151E-0001 -7.849588E-0001
 -3.327456E-0001 -2.654698E+0000
  1.331333E-0001 -1.911404E+0000
 -4.631350E-0001 -1.309069E+0000
 -5.477195E-0001 -2.118490E+0000
  3.658500E-0001 -1.385805E+0000
  1.739865E-0001  3.622257E-0001
 -1.413455E+0000 -7.405265E-0001
 -5.513481E-0001  1.007756E+0000
  1.374833E+0000  8.744448E-0001
  2.108266E-0001  7.150513E-0001
  8.452779E-0001  4.967320E-0001
  6.305031E-0001  7.714553E-0003
 -4.377234E-0002  8.518523E-0001
 -1.066401E+0000  1.567575E-0001
 -3.339090E-0001 -2.636316E+0000
  1.375947E+0000 -2.822328E+0000
  2.549446E+0000 -1.880427E+0000
 -2.074742E+0000 -5.225276E-0001
 -2.655738E+0000 -2.143498E+0000
  1.047046E+0000 -7.281265E-0001
  1.932569E+0000  1.996383E+0000
 -3.699625E-0001  1.842202E+0000
 -5.775656E-0001  5.814200E-0002
 -6.044402E-0002 -5.203531E-0001
 -1.383503E+0000  9.880131E-0002
 -1.113941E+0000 -2.845299E+0000
 -1.159908E+0000 -3.081027E+0000
  6.178648E-0001 -3.325440E+0000
 -7.197117E-0001 -1.331815E+0000
 -3.095349E+0000 -1.691659E-0001
 -3.701249E+0000 -6.405375E-0001
 -1.581995E+0000 -2.442019E+0000
 -2.742799E-0001 -5.357446E-0001
  6.483390E-0001  1.632542E+0000
 -5.278746E-0002 -7.135251E-0001
  9.037211E-0002  1.572203E+0000
  2.089557E+0000  1.414112E+0000
 -4.318746E-0001 -1.175931E-0003
 -1.217813E+0000 -6.141303E-0001
  1.428485E+0000 -2.966828E-0002
  9.411829E-0004 -1.333309E+0000
 -5.437042E-0001 -9.234358E-0002
 -2.636763E-0001 -1.055683E+0000
  8.213004E-0001 -1.296271E+0000
  7.144969E-0001  1.336564E+0000
 -1.910136E+0000  6.181986E-0001
  7.571531E-0001  2.892039E-0002
  2.039733E+0000  8.182822E-0001
  3.561507E+0000  1.436421E+0000
 -2.788236E-0001  6.468657E-0001
 -1.655751E+0000 -2.122397E-0001
 -9.629781E-0001 -1.083492E+0000
  1.146033E+0000  3.556213E-0001
  1.314944E+0000  1.247773E+0000
 -8.353895E-0001  1.249826E+0000
 -1.723884E+0000 -6.480844E-0001
  7.810215E-0001  7.371656E-0001
 -1.313841E-0001  2.025529E-0001
 -5.845381E-0001  7.110026E-0002
  3.190429E-0001 -1.686535E+0000
  3.818456E-0001 -2.487152E+0000
  9.026063E-0001 -3.598732E-0001
 -5.479363E-0001  1.237170E+0000
 -1.819623E+0000  6.691474E-0001
 -4.691522E-0001 -3.120387E-0001
 -3.967685E-0001  1.508168E+0000
  4.344428E-0001 -1.987098E-0002
  1.463162E+0000 -7.802457E-0001
  1.403999E+0000  1.404051E+0000
  6.565601E-0001  1.312739E+0000
  5.610545E-0001  8.988403E-0001
 -1.911924E-0001  2.456967E+0000
 -9.129574E-0001  7.823275E-0001
 -2.102768E-0002  1.151461E+0000
  1.211177E+0000  1.326110E+0000
  3.930723E-0001  5.008556E-0001
  2.017962E+0000  1.193847E+0000
  1.647431E+0000  3.404751E-0001
  1.853355E+0000 -9.643769E-0001
  7.538722E-0001 -1.676024E+0000
 -1.276109E-0001 -1.353059E+0000
 -1.405207E+0000  7.790696E-0001
 -8.250530E-0001 -1.569928E+0000
  3.435975E-0001 -1.657555E+0000
  7.281321E-0001 -1.480969E+0000
 -1.801145E+0000 -2.353900E+0000
 -1.594566E+0000 -1.965381E+0000
 -6.514983E-0001 -2.859322E+0000
  2.811157E+0000 -2.743884E+0000
  1.422465E-0001 -5.568539E-0001
  7.892322E-0001  9.625519E-0001
  1.119759E+0000  2.508933E-0001
 -1.476754E-0001  1.115266E+0000
 -1.549456E+0000  3.602935E+0000
 -4.238039E+0000  1.989498E+0000
 -4.364768E-0001  3.043200E-0001
  2.595026E+0000  2.677735E+0000
  1.541302E+0000  2.679907E+0000
 -1.296689E+0000 -1.085097E-0001
  9.156843E-0002 -1.357136E-0001
  3.761740E-0001  3.968530E-0001
  1.506780E+0000 -9.008737E-0002
  1.598487E+0000  1.112081E+0000
  1.364218E+0000  5.484889E-0001
 -1.250453E+0000 -2.154764E-0001
  1.159328E-0001 -7.816124E-0002
  4.269625E-0002 -4.067792E-0001
  3.126996E+0000  4.706825E-0001
  2.594265E+0000  1.461265E+0000
 -1.126935E+0000  8.052909E-0001
 -2.707733E+0000  1.344467E+0000
 -1.340307E+0000 -3.293228E-0001
  2.561740E+0000 -5.405635E-0001
  2.214529E+0000  1.708867E+0000
  1.355334E-0001 -5.376263E-0001
 -2.969388E-0001 -2.376517E+0000
 -4.403527E-0001 -1.126335E+0000
 -6.418039E-0002  1.171411E+0000
 -6.308595E-0001  6.528045E-0001
 -4.138456E-0001  3.180850E-0001
 -4.769030E-0001  6.299622E-0001
 -7.406063E-0001  3.508929E-0001
 -4.982379E-0001  1.230188E+0000
 -1.386814E+0000 -1.897634E+0000
  1.341237E+0000 -4.167059E-0001
 -1.786235E-0001  1.243675E-0002
 -2.352676E+0000 -1.798317E-0001
 -9.834832E-0001 -4.162423E-0001
  1.186072E+0000  1.330607E+0000
 -1.736080E-0001  8.081405E-0001
  8.568865E-0001 -3.000247E-0001
  8.970038E-0001  1.740624E-0001
 -1.655950E+0000 -1.083684E+0000
 -7.670875E-0001  6.301204E-0001
 -4.943043E-0001  8.839040E-0001
 -1.719418E+0000 -8.713783E-0001
  1.197006E-0002 -1.021085E+0000
  3.807471E-0001  1.072888E+0000
 -1.023672E+0000  6.252367E-0002
 -2.642521E+0000  1.142541E+0000
 -1.113510E+0000  1.769904E+0000
  1.130230E+0000  1.632651E+0000
 -6.298063E-0001  1.184291E+0000
 -8.979101E-0001 -5.869269E-0001
 -1.313494E+0000 -5.242929E-0001
  3.949064E-0001  6.309285E-0001
  5.619682E-0001  4.739942E-0001
  2.043538E-0001  1.790055E+0000
 -6.728976E-0001  1.900163E+0000
 -6.470600E-0001  1.164110E-0001
  4.416360E-0001  1.026990E+0000
 -8.133690E-0001  2.401180E+0000
  2.444123E-0001 -6.420870E-0001
  3.373876E-0001  2.595905E-0001
 -2.127460E-0001 -6.412261E-0002
  6.246538E-0002 -7.580731E-0001
 -6.955292E-0001 -2.645174E-0001
 -2.054686E+0000  1.703044E-0001
 -5.568734E-0001 -2.235606E-0001
  6.718318E-0001  2.067528E-0001
  1.013822E+0000 -1.468300E+0000
  1.369456E-0001 -1.417145E+0000
 -2.143357E-0001 -8.423470E-0001
  1.647763E+0000 -7.525076E-0001
 -1.515861E-0001  2.152037E+0000
 -1.906086E+0000 -1.097306E-0001
 -3.897664E+0000 -1.534951E+0000
 -1.887814E+0000 -2.688567E+0000
  1.324323E+0000 -2.729484E+0000
  2.911885E+0000 -9.472725E-0001
 -5.017609E-0001 -1.813467E+0000
  1.003676E-0001 -7.601596E-0001
 -2.796504E-0001 -1.138116E+0000
  3.223094E-0001  1.136658E+0000
 -1.189443E+0000 -3.063324E-0001
 -4.224285E-0001  1.099313E+0000
 -3.242779E-0002  1.276772E+0000
  2.837548E-0001 -6.459142E-0001
  1.183953E+0000 -3.636256E-0001
  2.892668E+0000 -6.296006E-0001
  3.610535E-0002  4.332372E-0001
 -3.728568E+0000 -1.397050E+0000
 -9.517138E-0002 -1.010891E+0000
  2.359305E+0000  1.227103E+0000
  2.059518E+0000  2.663711E+0000
  1.457584E+0000  2.346240E+0000
 -1.831827E+0000  7.681218E-0001
 -9.359268E-0001  1.057027E+0000
  1.624897E+0000 -3.001033E-0001
  4.774856E-0002  2.425773E+0000
 -1.212851E-0002  9.288434E-0001
  2.863209E-0001  6.780452E-0001
 -3.685393E-0001 -4.433755E-0001
  2.153976E+0000 -3.028877E-0001
  2.337962E+0000 -2.337301E+0000
 -7.367203E-0002 -2.125794E+0000
 -1.819112E+0000 -1.783119E+0000
  1.867390E+0000 -1.259230E+0000
  1.046817E+0000 -9.501870E-0001
 -9.572367E-0001 -2.549217E-0001
 -5.749622E-0001 -2.341503E+0000
  2.060871E+0000 -1.338387E+0000
 -1.166991E+0000 -1.569676E-0001
 -2.502326E+0000 -4.131697E-0001
  1.090610E+0000  1.186441E-0001
 -1.969464E-0001  1.833154E+0000
 -3.758855E-0001  2.562746E+0000
 -2.569245E+0000  2.068927E+0000
  3.305366E-0001 -3.580432E-0002
  1.543397E+0000 -2.237308E+0000
  4.429804E-0003 -1.008460E+0000
 -2.524384E+0000  1.148094E+0000
 -3.382533E+0000  6.452861E-0001
 -1.028355E-0001  2.394537E+0000
 -1.505357E-0001  2.079079E+0000
  1.729540E-0001  2.770637E+0000
  9.718278E-0001  4.845204E-0001
  1.537410E+0000 -5.317172E-0001
  2.649943E-0003 -9.294655E-0001
 -2.796774E+0000 -2.627642E+0000
  2.415885E-0001 -8.718414E-0001
  3.175730E-0003 -3.230281E-0001
 -7.818566E-0002  2.273739E-0001
 -2.105183E+0000  1.250286E+0000
  1.387857E+0000 -2.562099E-0002
  3.532393E+0000 -9.530116E-0001
  4.430625E-0001  4.201069E-0001
 -3.903528E+0000 -9.642336E-0001
 -1.244035E+0000 -9.243262E-0001
  1.932520E+0000  1.338536E+0000
  1.182609E+0000  1.901692E+0000
 -6.307101E-0001  1.645386E+0000
 -1.632671E-0001  5.322101E-0001
 -8.726563E-0001 -4.885238E-0002
  1.230876E+0000  3.899944E-0001
  1.450344E+0000 -5.326043E-0001
  4.063725E-0002 -2.130856E+0000
 -3.770570E-0001 -1.136910E+0000
 -1.629327E-0001 -1.564302E+0000
 -1.696948E+0000  7.995155E-0001
 -1.438972E+0000  3.872786E-0001
  1.355079E+0000  2.939535E-0001
  1.499940E+0000  1.853056E+0000
  8.647829E-0001  1.206895E+0000
 -1.133897E+0000 -9.846552E-0001
 -1.212220E+0000 -1.552905E+0000
 -1.189347E+0000 -3.709738E-0001
 -9.948251E-0001 -3.713080E-0001
  4.365947E-0001  2.284413E-0001
 -3.528883E-0001  6.447891E-0001
 -1.084110E+0000 -8.492711E-0002
  1.038990E+0000  7.674749E-0001
  1.334774E+0000 -1.289527E-0001
  2.163533E+0000 -1.183218E+0000
  2.770190E+0000  2.792046E-0001
 -2.730691E-0001  2.848371E-0001
 -4.207437E-0001 -5.314065E-0001
  2.653209E-0002 -1.988319E+0000
 -1.701818E+0000 -2.131460E+0000
  1.062313E+0000 -1.721904E+0000
  7.013888E-0002  7.396573E-0002
  9.789498E-0002 -8.969533E-0001
 -9.603058E-0001 -1.082864E+0000
 -1.215265E+0000 -1.654861E+0000
  5.820591E-0001 -1.471054E+0000
 -4.437606E-0002 -2.181208E+0000
 -8.534189E-0001 -5.150456E-0001
 -3.033357E-0001 -1.157469E+0000
 -1.755579E+0000 -6.279780E-0001
 -3.966482E-0001 -6.607111E-0001
 -8.261651E-0001 -1.667275E+0000
 -4.502292E-0002 -1.210092E+0000
 -9.371575E-0001  2.135426E-0001
 -2.486198E+0000 -1.494898E+0000
  7.096379E-0001 -2.485379E+0000
  7.081296E-0001 -7.961249E-0001
  6.072346E-0001  1.516311E-0001
  3.009776E-0001 -9.273361E-0001
  2.729336E-0001 -4.407706E-0001
 -8.925195E-0001  1.505498E+0000
 -2.080099E-0001  3.222194E-0001
  1.412270E+0000  5.074969E-0001
  1.238515E+0000  1.398257E+0000
 -3.220142E+0000  7.617353E-0001
 -2.098809E+0000  9.513229E-0001
  1.252097E+0000  1.598677E-0001
 -5.993940E-0001 -7.034801E-0001
 -2.308969E+0000 -1.814920E+0000
 -1.155303E-0001 -8.215704E-0001
 -5.001742E-0001 -1.401498E+0000
 -1.732719E+0000 -2.212867E+0000
  1.192845E-0001 -1.225399E+0000
 -6.866391E-0001  1.177473E+0000
  1.907434E+0000 -2.514468E-0001
  8.671459E-0001  7.160136E-0001
 -1.717870E+0000  1.430202E+0000
 -2.899321E+0000 -4.235710E-0002
 -5.403362E-0001  2.364497E-0001
  5.394641E-0001 -2.220862E-0001
  1.527842E-0001 -1.077144E+0000
 -2.379675E+0000 -3.224549E+0000
  2.141914E-0001 -2.065616E+0000
  2.435362E+0000 -2.670028E+0000
  1.427054E+0000 -2.718995E+0000
  3.772281E-0001 -5.070071E-0001
 -2.423223E+0000 -2.048264E+0000
 -1.336114E+0000 -2.541331E+0000
  2.803811E+0000 -3.647350E-0001
  7.768959E-0001 -1.017850E+0000
 -1.184501E+0000 -8.432007E-0001
 -1.839012E+0000 -2.969472E-0001
 -6.033024E-0001 -8.762936E-0001
  8.114193E-0001  3.449339E-0001
  5.708320E-0001  1.267701E+0000
 -2.943842E-0001  1.196852E-0001
 -2.326888E+0000  8.395172E-0001
 -2.660981E-0001  2.305032E+0000
  1.321299E-0001  2.212446E+0000
 -4.200469E-0001  2.125919E-0001
 -7.290508E-0001  8.049766E-0001
  2.109892E+0000  5.010974E-0001
  6.944334E-0001  3.384415E-0002
 -5.475367E-0001 -3.775184E-0001
 -5.102901E-0001 -1.191201E+0000
  1.083680E+0000 -6.082637E-0002
  1.591013E+0000 -1.185350E+0000
 -2.565699E-0001 -1.300058E+0000
  4.846360E-0001  3.428984E-0001
  9.178608E-0001  3.694604E-0001
  1.078803E+0000  4.617901E-0001
  1.058161E-0001 -4.490543E-0001
  9.308775E-0001  4.289327E-0001
  4.566011E-0001  1.496060E+0000
 -9.363964E-0001  1.587080E-0001
 -8.186882E-0001  8.603376E-0001
  2.081827E-0001  2.503866E+0000
  1.044398E+0000  1.216822E+0000
 -4.322409E-0001 -9.131844E-0001
  3.400198E+0000 -4.604663E-0001
  7.732629E-0001  7.277742E-0001
 -2.160888E+0000  1.226889E+0000
 -1.339752E+0000 -2.300994E-0001
  2.207993E+0000  5.873438E-0001
  3.198002E-0001  2.377746E+0000
 -2.952644E+0000  1.652394E+0000
 -2.562665E+0000  5.562147E-0001
  1.420212E+0000 -8.893030E-0002
  3.563281E+0000  6.277280E-0001
  1.657694E+0000  2.269666E+0000
 -6.360968E-0001  2.018585E+0000
 -5.632710E-0001  8.079615E-0001
  8.311302E-0001 -1.331911E+0000
  4.959433E-0001 -1.151480E+0000
  8.574382E-0001 -1.297343E+0000
 -9.572526E-0001 -3.037552E+0000
 -4.847309E-0001 -5.577169E-0001
 -1.174053E+0000  6.676861E-0001
  1.047364E-0001 -8.504209E-0001
  5.873219E-0001 -7.944376E-0001
  8.805014E-0001  1.610810E-0002
  2.963804E+0000 -1.732736E+0000
  4.401623E+0000 -1.330674E+0000
  5.367604E-0001 -2.344921E-0001
 -2.833412E+0000  1.289866E+0000
 -2.812383E+0000 -2.569707E-0001
  7.230622E-0001 -1.315221E+0000
  1.240228E+0000 -1.264504E+0000
 -3.388410E-0001 -1.157514E+0000
  1.207216E-0001  5.071512E-0001
 -3.382527E-0001  3.006717E-0001
 -4.802171E-0001 -1.151486E-0001
  7.539072E-0002 -4.786229E-0001
  1.950994E+0000 -5.957489E-0001
  1.224270E-0001  1.191554E+0000
 -3.449115E+0000 -1.077397E+0000
  1.553686E-0001 -1.100949E+0000
 -1.015646E+0000 -6.586247E-0003
 -1.599298E+0000 -6.084055E-0001
  5.320171E-0001  1.128955E+0000
  7.130727E-0001  1.241614E+0000
  2.316987E+0000 -1.957726E+0000
  1.294030E+0000 -2.394342E-0001
 -2.045759E+0000 -1.714238E+0000
 -8.475094E-0001 -1.112926E+0000
  6.007153E-0002  9.859345E-0002
  3.428502E-0001  1.319470E+0000
  6.347301E-0001  8.592747E-0001
  1.334216E+0000 -6.760238E-0002
  6.579362E-0001  5.437130E-0002
 -4.904172E-0001  3.511546E-0001
  1.188119E+0000 -7.735111E-0001
 -7.470736E-0001  2.485678E-0001
 -2.489621E+0000 -4.846651E-0001
 -8.553743E-0001 -2.376958E+0000
  3.226391E+0000 -5.455670E-0001
  1.656485E+0000  7.909502E-0001
 -5.005784E-0001  6.921321E-0001
 -1.713615E+0000 -6.030590E-0001
  4.564300E-0001 -2.195275E-0001
 -4.039532E-0001  2.998768E-0001
 -2.349640E+0000  2.980222E-0002
 -4.209966E-0002  2.194954E-0001
  2.297157E+0000  1.994616E+0000
  3.116239E+0000  2.535654E+0000
 -3.828611E-0001  3.347888E-0001
 -2.673023E+0000  8.246529E-0001
 -1.546739E+0000  1.820666E+0000
 -1.213382E+0000  3.386113E+0000
  6.296975E-0001  4.550735E+0000
 -3.750295E-0001  2.934801E+0000
 -2.716699E-0001  1.715816E+0000
  1.869703E-0001  9.445078E-0001
 -3.057043E-0001  1.418831E+0000
  3.568657E-0001  2.007916E+0000
  1.590557E-0001  5.089867E-0001
  2.617843E+0000 -2.663110E-0001
  8.832433E-0001 -1.176280E+0000
 -3.756527E-0001 -3.311375E-0002
 -2.896400E+0000 -2.942731E-0001
 -2.079922E+0000  1.623526E-0001
  3.054572E+0000  6.373287E-0001
  8.070161E-0001  4.178126E-0001
 -2.539135E+0000 -1.389218E+0000
 -5.263453E-0001 -4.323751E-0001
  6.200062E-0001 -2.184214E-0001
  3.423019E+0000  1.758626E+0000
 -1.102822E+0000 -1.107141E+0000
 -3.577787E-0001 -1.020275E+0000
  7.256624E-0002 -2.714416E-0001
  1.981572E+0000 -2.126243E+0000
  3.140356E-0001 -1.491572E+0000
 -1.664274E-0001 -1.724883E+0000
 -8.110691E-0001 -1.238426E+0000
 -1.238349E+0000 -1.435155E+0000
 -1.206832E+0000 -8.744708E-0001
 -1.088094E+0000 -3.280161E-0001
 -2.518971E+0000  6.003540E-0001
 -1.584581E-0001  3.575229E-0001
  2.011398E+0000  7.128077E-0001
 -4.686405E-0002 -1.122493E+0000
  3.866062E-0001 -2.333345E+0000
 -1.163922E+0000 -7.676835E-0001
 -1.012068E+0000 -2.268557E+0000
  3.266792E-0002 -2.672893E-0001
 -3.328366E-0001 -5.351037E-0002
  4.723522E-0001 -9.036170E-0001
 -1.502841E+0000  5.405336E-0001
 -4.781595E-0001 -7.385544E-0001
  2.220847E-0002  7.928376E-0001
  8.602828E-0001  2.098762E-0001
  1.725809E+0000 -1.006206E+0000
  1.721871E+0000 -4.316478E-0001
  1.606996E+0000 -5.438387E-0001
 -7.188322E-0001  1.173665E+0000
 -3.555176E-0001  1.667825E+0000
  2.233304E-0001  1.856802E+0000
  6.033806E-0001  6.030866E-0001
 -1.217304E+0000 -1.450906E+0000
  1.912997E+0000  3.986789E-0001
  2.288534E+0000 -3.959449E-0001
  4.965197E-0001 -5.111000E-0001
 -2.084110E+0000 -2.173149E+0000
 -3.170048E+0000 -1.230004E+0000
 -2.447583E+0000 -2.124490E+0000
  1.010379E+0000 -6.680077E-0001
  1.092490E+0000  1.670651E+0000
 -3.823800E-0001  6.185062E-0001
  1.031706E-0001 -9.597235E-0001
 -6.518961E-0001  1.531123E-0001
  1.596807E+0000 -1.189003E+0000
 -8.822507E-0003  9.564209E-0002
 -1.623435E+0000 -1.022637E-0001
 -1.445117E+0000  6.464331E-0001
  2.072073E-0001 -1.955658E-0001
  1.110097E+0000 -1.984949E+0000
  1.791850E+0000  1.127282E+0000
 -1.676127E-0001  4.852504E-0001
 -9.101188E-0001  1.002019E+0000
  4.172226E-0001  3.972564E-0001
 -1.231350E-0001  6.728194E-0002
  2.670241E+0000 -8.835578E-0001
  7.656358E-0001  1.862702E+0000
  5.330989E-0002  7.716852E-0001
 -2.471082E-0001 -1.763787E+0000
  2.856680E+0000 -1.346198E+0000
  7.593142E-0001  4.234249E-0001
 -1.538137E+0000 -7.295618E-0001
 -4.494037E-0001 -6.559076E-0001
  3.298861E+0000  2.024097E-0001
  6.145632E-0001  2.065450E+0000
 -2.121941E+0000  1.574874E+0000
 -2.068018E+0000  1.463618E+0000
  7.705216E-0002  2.536518E-0001
  1.301347E+0000  7.211494E-0003
  1.398184E+0000  1.901885E-0001
 -2.184186E+0000  1.053753E+0000
 -1.598157E+0000 -6.479860E-0001
 -1.016237E+0000 -1.317925E+0000
 -6.123975E-0001  3.409376E-0001
 -1.991728E-0002 -4.538465E-0001
 -6.115864E-0001  6.434105E-0001
  1.545784E+0000  1.535324E-0001
 -1.264124E+0000 -1.258733E+0000
 -8.690076E-0001 -3.347725E-0001
 -5.522595E-0001 -1.097301E+0000
  1.395828E+0000  1.183941E+0000
  2.621159E+0000  2.045384E-0001
  2.142533E-0001 -1.404315E-0001
 -9.345549E-0001 -1.643329E+0000
  2.669879E-0001 -1.780859E+0000
  5.184456E-0001 -2.018004E+0000
  1.988483E+0000 -6.631923E-0002
  7.571810E-0001 -5.756409E-0001
 -1.123147E+0000 -2.709442E-0001
 -2.607343E+0000 -6.482324E-0001
  1.971978E+0000  9.241375E-0001
  1.451585E+0000  8.939800E-0001
  9.602833E-0001  2.613427E+0000
 -8.655704E-0002  2.637526E+0000
 -1.262241E+0000 -1.565843E+0000
  1.914764E+0000 -1.457358E+0000
  1.523328E+0000  2.191196E+0000
 -1.428381E+0000  2.198799E+0000
 -7.695242E-0001  8.570303E-0001
  1.227077E+0000  1.251015E+0000
  2.027631E+0000  2.024276E+0000
 -9.014274E-0001  1.580479E+0000
 -2.355431E+0000 -1.111550E+0000
 -7.577847E-0001  7.215806E-0001
 -7.617900E-0001  8.620073E-0001
  2.439219E+0000 -4.773107E-0001
  1.418915E+0000 -1.459642E-0001
 -1.104141E+0000 -2.308997E+0000
 -1.962448E+0000 -3.821762E-0001
 -5.517959E-0002 -1.223955E-0001
 -6.934390E-0001  2.852998E-0001
  6.419017E-0001  5.270842E-0001
  1.013120E+0000  3.205436E-0001
  1.068693E+0000  1.044449E+0000
 -1.317111E+0000  2.785099E-0001
 -2.757874E-0001 -1.047665E-0002
  6.678532E-0001  1.601619E+0000
  2.799364E-0001  1.324998E-0001
 -1.284290E+0000 -3.500814E-0001
 -1.092487E+0000 -2.095397E-0001
  1.181474E+0000  1.002990E+0000
  1.336309E+0000  8.620991E-0001
 -1.205017E-0001 -4.270076E-0001
 -2.703977E-0001  4.921963E-0001
  3.765242E-0001  5.765055E-0001
 -4.904686E-0001 -2.281931E-0001
  1.074193E+0000 -4.251430E-0001
  1.518064E+0000 -1.482583E+0000
  1.513919E-0001  8.469157E-0001
 -7.667465E-0001  1.314922E+0000
  7.629138E-0001 -3.325091E-0001
  2.155173E+0000  6.302798E-0001
  1.434093E+0000 -1.738534E-0001
 -7.568155E-0001  8.806076E-0001
 -2.038638E-0002  4.553581E-0001
  4.096049E-0001 -3.178848E-0001
  1.150340E+0000  7.994021E-0001
  1.006059E+0000  7.009996E-0001
 -2.836047E-0001 -1.204252E+0000
  1.497475E-0001 -6.153012E-0001
  1.750013E-0001 -5.366983E-0001
  2.261638E-0001 -7.198634E-0001
 -1.265040E+0000 -4.474513E-0001
  2.407110E-0001 -1.014307E+0000
  1.839457E+0000 -1.779169E+0000
  1.613458E+0000 -2.009695E+0000
 -9.031769E-0001 -1.614941E+0000
  5.359014E-0002 -7.266889E-0001
  1.477686E+0000 -9.401482E-0001
  1.547518E+0000 -1.179207E+0000
  1.982133E+0000 -1.698399E+0000
 -3.861486E-0001 -1.288855E+0000
 -4.956616E-0001 -2.659564E+0000
 -6.304650E-0002 -1.576564E+0000
  3.951359E-0001 -2.067592E+0000
 -3.133642E-0001 -2.515787E+0000
  2.888126E-0001 -1.116094E+0000
  3.649956E-0001  6.282272E-0001
  1.301739E+0000  1.116380E+0000
 -1.502911E+0000 -9.362221E-0001
 -2.004058E+0000 -1.549933E-0001
  9.966736E-0001  4.932978E-0001
  1.871025E+0000 -5.288326E-0001
  4.592095E-0002 -3.712313E-0001
 -6.723220E-0001 -1.375332E-0001
  1.901936E+0000 -9.313789E-0001
  4.805953E-0001  1.569924E+0000
 -1.934838E-0001  4.359670E-0001
 -5.734352E-0001 -1.853751E+0000
  9.108477E-0001 -4.846691E-0001
  1.333446E+0000 -1.111178E+0000
  5.506558E-0001 -1.280045E+0000
 -2.144538E-0001 -4.488290E-0001
 -2.027781E+0000 -1.158502E+0000
 -1.987986E+0000 -4.820208E-0001
 -9.803311E-0001  1.105183E-0002
  1.907901E+0000  9.845329E-0001
  2.256388E+0000  1.346588E+0000
  1.275702E+0000  4.770247E-0001
 -2.156942E+0000  8.343810E-0001
 -7.148709E-0001 -2.090861E-0001
  9.482707E-0001 -1.088412E+0000
 -5.978601E-0001 -1.573123E+0000
  2.051014E+0000 -1.122214E+0000
  1.826569E+0000 -3.520651E-0001
 -8.123967E-0001  2.365766E+0000
 -2.833929E+0000  1.492445E+0000
 -4.959832E-0001  1.393650E+0000
  1.622630E+0000  1.295033E+0000
  1.008256E+0000 -3.719781E-0001
 -1.990191E+0000 -7.442790E-0001
 -1.554943E+0000 -1.945637E+0000
 -8.733672E-0001 -1.934642E+0000
  1.326292E+0000 -1.563444E+0000
 -7.035176E-0001 -2.142760E-0001
 -1.934413E+0000 -2.850553E-0001
 -2.048939E+0000 -1.736581E+0000
  5.758487E-0001 -2.127011E+0000
  1.423943E+0000 -1.602226E-0001
 -3.790223E-0001  1.948302E+0000
 -1.777332E+0000  6.819284E-0001
  2.751926E+0000  1.521452E+0000
  2.942023E+0000  1.208890E+0000
  7.783465E-0002  8.141465E-0001
 -9.152807E-0001 -8.809529E-0002
  6.929533E-0002  1.056742E+0000
 -2.070253E+0000 -8.758051E-0001
  1.352072E+0000 -2.063759E+0000
  1.371755E+0000  1.258713E-0001
 -1.243079E-0001 -1.409739E+0000
  8.557208E-0002 -1.844963E+0000
 -3.778721E-0001 -1.334559E-0001
 -1.678177E+0000  1.333002E+0000
 -1.052285E+0000  6.438045E-0001
 -5.743397E-0002  3.647701E-0001
 -4.652324E-0001 -9.698847E-0001
 -3.631989E-0001 -5.072210E-0001
  9.248944E-0001  1.940183E+0000
  1.432694E-0001  7.345589E-0001
 -1.180269E+0000  7.236733E-0001
  9.444341E-0001  6.696933E-0001
 -8.655462E-0002  7.033360E-0001
  1.446740E-0001  2.501626E-0001
  7.663738E-0001 -4.794305E-0001
  5.738647E-0001 -7.678718E-0001
  1.338753E+0000 -7.118259E-0001
  1.213078E+0000 -7.603356E-0001
 -6.489021E-0001 -4.988783E-0001
 -4.573693E-0001 -1.027356E+0000
  3.195591E+0000 -1.667791E+0000
  2.857640E+0000 -9.738624E-0001
 -3.183813E+0000 -1.411368E-0001
 -3.142311E+0000 -1.654449E+0000
  2.262115E-0002  4.432568E-0001
  1.272091E+0000  2.021366E-0001
 -1.038026E-0002 -5.224812E-0001
  1.171987E+0000  1.323372E+0000
 -4.608298E-0002  1.001756E+0000
 -6.553296E-0002  5.129888E-0001
  7.482767E-0001  1.181598E+0000
 -3.080319E-0001  1.600547E+0000
 -2.372720E+0000  3.380773E+0000
  6.360212E-0001  8.682523E-0001
  2.153115E+0000  2.787557E+0000
 -1.122102E-0001  2.583625E+0000
  1.585288E+0000 -7.837954E-0001
  1.195472E-0001 -1.737126E+0000
  1.508662E+0000 -1.000845E+0000
 -1.271557E+0000 -2.899610E-0001
  3.871018E-0001 -2.984732E-0001
  8.442347E-0001 -1.294160E+0000
  1.681127E+0000  3.620819E-0001
 -1.507494E+0000  1.414268E+0000
  3.199288E-0002  1.721084E+0000
  1.491748E+0000  2.369545E+0000
  2.447460E-0001  8.330017E-0001
  1.461986E+0000  1.527445E+0000
 -8.034085E-0001  2.366543E+0000
 -2.583894E+0000  1.802687E+0000
  2.554461E-0001  4.043605E-0001
  1.770263E+0000  6.850849E-0001
  3.046427E-0001  1.660084E+0000
 -9.785943E-0001  1.394652E+0000
 -1.132512E+0000 -1.305582E+0000
 -6.608698E-0001 -5.285605E-0001
  6.176762E-0001  1.247686E+0000
  4.347561E-0001  2.846534E+0000
  8.661913E-0001  1.507456E+0000
  4.301596E-0001 -6.335180E-0001
  1.494458E-0001 -2.913402E-0001
  9.562302E-0001  6.827671E-0001
  8.432585E-0001 -4.954306E-0001
  5.289527E-0001 -1.494407E-0001
 -8.499172E-0001  1.228937E+0000
 -6.249583E-0001  5.404177E-0001
  6.879027E-0001  5.944079E-0001
  8.740817E-0002 -5.342133E-0001
  3.262674E-0001  3.887225E-0001
 -9.397874E-0001 -1.429656E+0000
  1.360803E+0000 -1.123130E+0000
 -1.441301E+0000  1.122885E+0000
 -3.356232E+0000 -1.740894E+0000
 -2.269932E-0001 -1.245226E+0000
  2.550328E+0000 -4.721402E-0001
 -1.377903E-0001  4.643617E-0001
 -6.345837E-0001 -6.637789E-0001
  9.907226E-0001 -1.719145E+0000
  1.950225E+0000 -7.212601E-0001
  3.047608E-0001 -1.432333E+0000
 -8.422199E-0001 -6.582043E-0001
 -5.710068E+0000 -6.713005E-0001
 -1.275611E+0000 -1.220785E+0000
  3.072089E+0000  7.390280E-0001
 -8.714606E-0001  1.588477E+0000
 -6.856747E-0001 -9.185006E-0001
  1.990453E-0001  1.269474E+0000
 -3.955026E-0001  1.005006E+0000
  3.924588E-0001  1.876332E+0000
  6.367610E-0001  1.037760E+0000
  7.803921E-0001 -6.338994E-0001
 -1.295734E-0001  1.492714E+0000
  1.025441E+0000 -1.241463E+0000
 -2.996669E-0001  1.136112E+0000
 -1.236310E+0000 -5.952667E-0001
  1.234015E+0000 -1.142779E+0000
  2.234901E+0000 -2.068057E+0000
  1.679454E-0001  8.640906E-0001
 -1.245585E+0000  4.322623E-0001
 -6.652518E-0001  2.323012E-0002
 -1.000091E-0001 -4.690392E-0001
  5.815819E-0001  1.629060E+0000
 -1.428376E-0001  1.239641E+0000
  9.332893E-0002  1.300501E-0001
  3.016253E-0001  1.978452E+0000
 -1.929806E+0000  2.414239E+0000
 -1.076498E+0000  1.469372E+0000
  1.906219E+0000  2.326314E+0000
  1.218182E+0000  1.465458E+0000
 -1.232373E-0001  7.582311E-0001
 -2.775063E-0001 -1.274986E+0000
  1.010175E+0000 -9.951669E-0001
 -4.106012E-0001 -4.259610E-0001
 -1.029191E+0000  2.964497E+0000
  1.915695E-0001  3.728700E+0000
 -3.398216E-0001  1.982688E+0000
 -1.984256E+0000  2.367032E+0000
 -6.815521E-0001  2.406628E+0000
 -1.442297E-0001  2.329218E+0000
  2.482580E-0001  2.216745E+0000
 -8.172923E-0001 -3.384287E-0001
 -2.566016E-0001 -1.367821E+0000
  1.458959E+0000 -6.856848E-0001
 -5.030421E-0002 -1.267931E+0000
 -7.200625E-0001 -2.113971E+0000
 -1.645655E+0000 -1.232616E+0000
  4.093483E-0001 -1.403813E+0000
  1.580789E-0001 -1.401966E+0000
 -1.550624E+0000  1.978564E+0000
 -1.097903E+0000  1.383095E+0000
 -1.191269E+0000 -1.058485E+0000
  1.343847E+0000 -4.752233E-0001
 -1.369559E+0000 -4.254193E-0001
  5.167236E-0001  1.034581E+0000
 -2.027001E-0001  1.111261E+0000
  4.991286E-0001 -9.346595E-0001
  1.962349E+0000 -8.536178E-0001
  3.359920E-0001 -1.587270E+0000
 -1.043268E-0001  2.231213E-0001
 -1.961070E+0000 -3.803824E-0001
 -1.050431E+0000  3.815050E-0001
 -1.002218E+0000  6.236182E-0001
 -2.866036E+0000  1.561003E-0001
 -3.106404E+0000  6.251940E-0001
 -3.769460E-0001  1.673068E+0000
  1.418961E+0000  2.260320E+0000
 -9.536450E-0001  9.833416E-0001
 -1.012744E+0000  3.645561E-0001
 -1.432867E+0000  1.484145E+0000
 -7.944277E-0001  2.004686E+0000
 -1.251878E+0000  2.610805E-0001
  5.227918E-0001  8.415673E-0001
 -2.207942E-0001 -1.255362E+0000
 -5.741268E-0001 -1.172951E+0000
 -1.476349E+0000 -1.881573E+0000
 -2.697586E-0001 -1.368984E+0000
  9.883909E-0001 -3.506696E-0001
  1.065038E+0000 -1.986177E-0001
  5.250750E-0001  7.035271E-0002
  5.637497E-0001  8.974309E-0002
  7.895822E-0001 -1.905758E-0001
 -1.352037E-0001 -6.765467E-0001
 -1.430918E+0000  1.211767E+0000
 -1.198939E+0000 -4.772983E-0001
  2.285819E+0000  3.799549E-0001
  4.259834E+0000 -3.443102E-0001
  2.252872E+0000 -3.395166E-0001
 -1.912980E+0000 -6.370583E-0001
 -4.279426E-0001 -1.897953E+0000
  4.408654E+0000 -1.163280E+0000
  2.656838E+0000 -6.717839E-0001
  3.725700E-0001 -4.415062E-0001
 -2.131661E+0000  5.173877E-0001
 -2.270305E+0000 -4.005209E-0002
 -2.136023E+0000 -8.100308E-0001
 -6.502783E-0001 -2.646817E+0000
  1.851922E+0000 -4.433708E-0002
  7.842333E-0001  4.867744E-0001
 -3.047374E-0001  1.403120E+0000
 -1.713028E+0000 -9.563731E-0001
  1.512830E+0000 -1.620473E+0000
  2.677167E+0000 -8.066617E-0001
  1.630744E+0000  1.538666E+0000
 -9.305263E-0001  1.009177E+0000
  2.300627E-0001 -9.405491E-0001
  1.098018E+0000  3.766536E-0001
  1.243323E+0000 -2.913679E-0001
  1.747407E+0000 -1.825908E+0000
 -3.894638E-0001 -2.779573E+0000
 -2.208030E-0001 -1.104312E+0000
 -7.657617E-0001  9.933454E-0001
 -3.787752E+0000  1.647342E-0001
  1.538558E-0001  1.704171E-0001
  1.905231E+0000  8.750888E-0001
  5.017957E-0001  5.051366E-0001
 -1.902197E-0001  1.141792E+0000
  2.815756E-0001  1.694503E+0000
  8.979982E-0001  1.302506E+0000
  1.719724E+0000  1.649796E+0000
  1.550993E+0000  7.778483E-0001
  1.657615E-0001 -6.771521E-0001
  1.394537E+0000 -1.739574E+0000
 -8.783142E-0001 -8.935342E-0001
 -2.343928E+0000  7.892094E-0002
  1.099245E-0001 -1.792638E+0000
  9.059042E-0001 -1.021465E+0000
  1.383638E+0000 -1.074582E-0001
 -2.571949E+0000  2.566768E-0001
 -6.824945E-0001 -6.278690E-0001
  1.226733E-0001  8.439314E-0001
  3.121076E-0001 -1.131998E-0001
 -3.759733E-0001  6.468418E-0001
 -2.482450E+0000  1.043523E+0000
 -2.140312E+0000  1.482140E-0001
  4.011097E-0001  2.292891E-0001
  1.182774E+0000  2.569540E+0000
  2.406725E-0001 -4.801471E-0002
  1.682242E-0001 -1.512424E+0000
  1.806449E-0001 -4.786184E-0003
 -9.119979E-0001 -9.641593E-0001
  8.403508E-0001 -7.998524E-0001
 -1.574237E+0000 -1.240424E+0000
 -3.477951E-0001 -2.589007E+0000
  1.745986E+0000 -9.690784E-0001
  1.955030E+0000  7.466072E-0001
 -2.503502E-0001  8.465452E-0001
 -1.323502E+0000  7.063073E-0001
 -1.574505E+0000  3.851840E-0001
  4.406645E-0001  5.592814E-0001
  2.198321E+0000  7.081558E-0001
  8.237765E-0001  7.212457E-0001
  2.321299E+0000  6.193608E-0001
 -5.449293E-0001 -2.275995E-0001
 -3.185959E-0001 -9.361870E-0001
 -8.443435E-0001  4.021988E-0003
 -1.638015E+0000  1.299883E-0002
  2.425207E+0000  1.486229E+0000
  1.014533E+0000  1.376076E-0001
 -5.660390E-0001 -1.271025E+0000
  2.354137E+0000 -3.466365E+0000
  2.178941E+0000 -2.130765E+0000
 -1.608390E+0000 -2.692150E+0000
  9.762330E-0001 -3.053116E+0000
  4.565463E-0002 -1.641320E+0000
 -1.241897E+0000  5.975993E-0001
  1.211261E+0000 -2.181434E+0000
  2.022490E+0000 -2.411137E+0000
  1.272383E+0000 -1.064593E+0000
 -8.548504E-0001 -1.799088E+0000
  1.902359E+0000 -1.521829E-0001
  1.293409E+0000  6.736922E-0001
  1.006466E-0001  9.728202E-0001
  3.016563E-0001 -8.941682E-0001
  2.249631E+0000 -1.135214E+0000
  2.097542E+0000 -1.621186E+0000
  2.639880E+0000 -4.802524E-0001
  6.467767E-0001  2.460426E+0000
 -1.625933E+0000  5.533908E-0001
 -1.245575E+0000  1.004525E+0000
  1.456918E+0000 -1.278675E+0000
  1.154057E+0000 -6.503779E-0001
 -1.647533E-0001 -3.185477E-0002
 -1.962357E+0000  6.925954E-0001
 -1.252581E+0000  1.550821E-0001
 -2.219418E+0000  5.539077E-0001
  3.397694E-0001 -4.189870E-0001
  4.268419E+0000  1.023928E+0000
  9.402494E-0001  1.883334E+0000
 -3.324265E+0000  1.124084E+0000
 -1.018599E+0000 -1.165032E+0000
  5.836858E-0001  1.353996E+0000
 -1.319407E+0000  2.089722E+0000
 -7.064308E-0001  9.688666E-0001
  7.569980E-0001  8.564101E-0001
  1.306820E+0000  1.586684E+0000
  8.208901E-0001  1.284598E+0000
 -9.600197E-0002 -1.674042E-0001
 -2.015963E+0000 -7.198609E-0001
 -1.788821E-0001 -7.276304E-0001
  6.842115E-0001  9.880515E-0002
 -1.039500E+0000 -2.049803E-0001
 -6.105760E-0001  1.285723E+0000
 -2.950584E-0001  1.126491E+0000
 -5.923680E-0001 -5.293744E-0002
  1.285925E+0000  7.208629E-0001
  5.257721E-0001  9.555776E-0001
 -1.060068E+0000  1.587937E-0001
  1.954959E+0000  1.467338E+0000
 -6.264501E-0002  6.125057E-0001
 -1.619437E+0000  9.648551E-0001
 -9.303957E-0001  1.535421E+0000
 -7.569167E-0001  1.295176E+0000
 -1.601956E-0001  5.147360E-0001
  3.687766E+0000 -9.057483E-0001
  1.975139E+0000  9.757492E-0001
 -2.172223E+0000  3.149162E-0001
 -1.392988E+0000  3.602351E-0001
  9.640819E-0001 -3.929101E-0001
 -3.689925E-0001  4.535236E-0001
 -8.189848E-0001 -8.713459E-0001
 -1.328170E+0000 -1.908990E+0000
 -2.353667E+0000 -2.009430E+0000
  8.245555E-0001 -3.237063E-0001
 -4.782723E-0001 -3.631088E-0001
 -3.906994E+0000 -1.104500E+0000
  2.967887E-0001 -3.995213E+0000
  2.969105E+0000 -9.297810E-0001
  1.236787E+0000 -1.121719E-0001
  7.569510E-0003 -1.288841E+0000
 -2.736895E-0001 -5.596868E-0001
 -5.799838E-0001 -1.031539E+0000
  4.314728E-0001 -5.338237E-0001
  9.984857E-0001  1.073524E+0000
  4.650479E-0001  1.473808E+0000
 -1.518666E+0000 -3.592717E-0001
 -1.401683E+0000 -1.099956E+0000
  2.214385E-0002 -1.337493E+0000
  1.860124E+0000 -8.256790E-0001
  5.052644E-0001 -2.127296E+0000
 -1.302194E+0000 -5.998235E-0001
  3.067354E-0001 -9.878162E-0001
  3.049736E+0000 -2.641112E+0000
  1.312162E+0000 -6.607440E-0002
  1.644334E-0001 -8.622434E-0001
 -2.279141E+0000  1.786255E-0001
 -1.660032E+0000 -1.488791E+0000
  5.409296E-0001 -1.863793E-0002
  8.103366E-0001  6.104452E-0001
 -1.935349E+0000 -3.721012E-0001
  1.116439E+0000  2.167207E-0001
  2.211004E+0000  5.619584E-0001
 -1.096512E+0000 -1.208569E+0000
 -2.383865E+0000 -2.778455E+0000
 -7.136891E-0001 -2.377574E+0000
  1.451228E+0000 -4.069975E-0001
 -1.340811E+0000  5.722206E-0002
 -4.229929E-0001 -2.255253E+0000
 -5.795543E-0001 -1.106225E+0000
 -3.421535E+0000 -2.262992E+0000
 -9.012426E-0001 -2.184152E+0000
 -1.366196E+0000 -2.246323E-0001
  9.134502E-0002  8.066646E-0001
 -5.440181E-0001  2.849461E+0000
 -1.302858E+0000  1.003126E+0000
  9.089896E-0001  5.335390E-0002
  2.414401E-0001  6.541053E-0001
 -4.489184E-0001  1.349279E+0000
  6.550220E-0001  4.555042E-0001
  8.627594E-0001 -1.401625E+0000
  3.138464E+0000 -1.673681E+0000
  3.755881E-0001 -8.161698E-0001
 -3.517327E-0001 -1.556299E+0000
 -7.818407E-0002 -1.756918E+0000
 -1.667189E+0000 -1.329044E+0000
 -2.550902E-0001  7.756418E-0002
  1.147461E+0000 -4.967277E-0001
 -3.704279E-0001  1.453309E+0000
 -1.921994E+0000  4.420671E-0001
 -2.552832E+0000  1.775045E-0001
  3.113648E-0001  1.586345E+0000
  1.467596E+0000  7.861598E-0001
 -1.358559E+0000 -2.957607E+0000
  1.888367E+0000 -2.965184E+0000
  2.608774E+0000  2.012822E-0001
 -2.226332E+0000  1.391572E+0000
 -1.359871E+0000 -1.237515E+0000
  2.130572E+0000 -3.966441E-0001
  2.091327E+0000  1.951660E+0000
 -1.383661E+0000  1.245925E+0000
  5.809905E-0001  4.345079E-0001
 -1.673162E+0000 -1.132966E-0001
 -6.406658E-0001  4.541430E-0001
  7.516650E-0001 -4.254259E-0002
 -3.437296E-0001  2.644865E-0001
 -1.512717E+0000  1.334678E+0000
  1.507562E-0001  2.894130E-0001
  1.103928E-0001  2.220991E+0000
 -1.251736E+0000  1.675913E-0002
 -1.779827E+0000  6.416730E-0001
 -1.882640E+0000  4.555756E-0001
 -4.198982E-0001  5.421189E-0001
  7.745503E-0001  1.260140E+0000
 -1.756430E+0000  3.016846E-0001
 -1.661960E+0000  3.884816E-0001
  6.535367E-0001  3.376842E-0001
  2.547966E-0001  9.068318E-0001
  3.809726E-0001  1.663392E+0000
  1.165587E-0001  2.201038E+0000
 -1.634749E+0000  1.004125E+0000
 -1.343452E+0000  8.061299E-0001
 -8.262785E-0001  8.439356E-0001
  5.581624E-0001  2.587673E-0001
  4.870357E-0002  4.171232E-0001
  3.471729E-0001 -7.346009E-0002
 -5.146274E-0002  2.577881E+0000
 -1.808204E+0000  1.919933E+0000
  1.185399E+0000  1.637878E+0000
  2.466975E+0000  8.349212E-0001
  5.451060E-0001  9.246116E-0001
 -1.844972E+0000  6.533252E-0001
 -1.087213E+0000 -1.180268E-0001
  3.655781E-0001  8.637932E-0001
  2.179684E+0000  1.418072E+0000
  1.104644E+0000  6.332118E-0001
  1.178711E+0000  1.311758E+0000
  2.292565E-0001 -6.617215E-0001
 -3.921130E-0001 -2.712141E+0000
 -2.755858E-0001 -2.060671E+0000
  1.169397E+0000 -2.866024E+0000
  4.142908E-0001 -3.769992E-0001
 -2.446443E+0000 -2.545689E+0000
 -1.726459E+0000 -2.762973E+0000
  6.626229E-0001 -9.027769E-0001
 -5.489797E-0002 -5.897654E-0001
 -1.931369E+0000 -3.358116E-0001
 -2.419544E+0000  3.825427E-0001
 -7.218959E-0001 -9.588430E-0001
  4.143808E-0001  7.732086E-0001
 -2.242784E+0000  1.448263E+0000
 -2.705005E+0000  1.740572E+0000
 -9.691538E-0001  1.288604E+0000
  1.828907E+0000  1.395914E+0000
  3.006701E+0000  1.476373E+0000
  8.349591E-0001  1.615569E+0000
 -1.246650E+0000 -4.384484E-0001
 -2.293589E-0001 -1.866244E+0000
  2.216686E+0000 -2.111256E+0000
 -4.230820E-0001  4.846289E-0001
 -1.832501E+0000  8.368503E-0001
  2.954525E-0001  1.477583E+0000
  1.090939E+0000  2.437328E+0000
  2.815296E-0002  7.007701E-0001
 -8.880580E-0001  5.117396E-0001
 -1.013721E+0000  5.682194E-0001
  5.349485E-0001 -1.142361E+0000
  2.123801E-0001 -9.509717E-0001
  2.757535E-0001 -4.042458E-0001
  8.138987E-0001 -1.397112E-0002
 -8.130120E-0001 -1.603204E+0000
 -5.221963E-0001 -5.659220E-0001
  1.287731E+0000  2.227404E-0002
  1.104879E+0000 -1.089999E+0000
 -1.893860E+0000  1.274771E+0000
 -1.472102E+0000  8.174234E-0001
 -9.520085E-0001  2.021622E-0001
  2.639222E-0001 -4.853769E-0001
  3.801779E+0000  7.109654E-0001
  7.842667E-0001  9.683794E-0001
 -1.337463E+0000 -4.782196E-0001
  1.810986E+0000  1.002455E+0000
  1.192393E+0000  1.654981E+0000
  7.292471E-0002  1.064710E+0000
  1.085583E+0000  9.223542E-0001
  2.119774E+0000  8.474694E-0001
 -1.358775E+0000 -8.889763E-0001
 -3.671957E+0000 -8.368244E-0001
  3.056764E-0001  1.542698E+0000
  1.332220E+0000  2.387296E+0000
 -4.954200E-0001  1.711776E+0000
 -2.398694E+0000  2.868537E-0001
  7.884706E-0001  3.001994E-0001
  3.484886E-0002  2.769165E-0002
 -5.745993E-0001 -7.361774E-0001
 -2.283143E+0000  8.776653E-0001
 -1.062815E+0000  4.471574E-0001
  2.152135E+0000 -7.629533E-0001
  1.698823E+0000  8.531487E-0001
  1.130101E+0000 -6.183372E-0001
  3.782161E-0001  4.264806E-0001
 -1.653501E+0000 -6.937442E-0001
  4.595218E-0002 -1.462720E+0000
  2.314103E+0000 -1.246069E+0000
  1.151154E+0000  1.688136E+0000
 -2.677441E+0000  1.594249E+0000
 -3.055266E+0000 -1.024504E+0000
 -7.910371E-0001 -1.233641E-0002
  1.140463E+0000  3.269762E-0001
 -9.897009E-0001 -6.599371E-0001
 -6.303019E-0001 -2.669896E+0000
  1.783492E+0000 -1.869739E+0000
  9.522984E-0001 -2.401338E+0000
 -7.048292E-0001 -1.885455E+0000
 -3.895907E-0001  5.633349E-0001
 -8.049629E-0001  2.697466E+0000
 -1.530570E+0000 -9.189326E-0001
 -2.673369E-0001 -5.502560E-0001
  6.396181E-0001 -2.576210E-0001
  8.601304E-0001  1.010357E-0002
  6.359471E-0001 -9.861932E-0001
  8.949257E-0002 -1.316538E+0000
 -2.116543E+0000 -1.094204E+0000
 -1.858519E+0000 -1.314745E+0000
 -8.800823E-0001 -1.520353E+0000
  5.351555E-0001 -1.238431E+0000
  4.089396E-0001  9.726077E-0001
 -1.842840E+0000  1.530677E+0000
  2.460942E-0001  8.290983E-0001
  5.043886E-0001  6.868810E-0001
  1.062349E-0001 -3.692867E-0001
  7.636135E-0001  6.734469E-0001
  1.024596E+0000  1.549258E+0000
  1.867538E-0001  1.696443E+0000
 -1.803195E+0000  1.358792E+0000
  1.877738E-0001 -4.237387E-0001
  1.284222E+0000  7.821606E-0001
  6.987228E-0001  1.181952E+0000
 -8.900653E-0001  1.298591E+0000
  4.968404E-0001 -1.412219E+0000
  2.611490E+0000 -1.368862E+0000
  2.586396E+0000  1.959950E+0000
 -2.933688E-0001  1.891608E+0000
  1.054030E+0000  2.964115E+0000
  2.669166E-0002  1.072822E+0000
  8.691993E-0001  1.403459E+0000
  1.423989E+0000 -5.068257E-0001
  1.108942E+0000  3.202257E-0001
 -1.574514E-0001 -7.797983E-0001
 -9.344066E-0001 -1.351969E+0000
 -4.025812E-0001 -5.058615E-0001
 -4.127902E-0001  5.762246E-0001
 -7.594989E-0001 -2.300994E+0000
  5.279360E-0002 -1.551057E+0000
  1.388587E+0000  1.248281E-0001
 -2.137457E+0000  1.990692E+0000
 -2.437259E+0000 -9.775416E-0001
  1.579717E+0000  1.541536E-0001
 -6.042122E-0001  8.176894E-0001
  1.252395E-0001  5.427535E-0001
  4.227171E-0001  1.403656E+0000
 -1.868692E+0000  1.033468E+0000
 -2.055917E+0000  5.949886E-0001
 -2.556905E+0000  1.599431E+0000
  2.661514E-0001 -9.226157E-0001
  2.744580E+0000  3.161641E-0001
  2.068186E-0001  1.320091E-0001
 -2.143066E-0001 -5.351088E-0001
  6.359837E-0001  2.521493E-0001
 -1.501338E-0002  1.187621E+0000
  1.196927E-0001  6.739050E-0001
  1.250214E+0000 -1.679135E-0001
  3.367201E-0001  8.864006E-0001
  7.434852E-0001  7.218434E-0002
  4.023219E-0001  1.943993E-0001
 -1.931816E+0000 -6.872319E-0001
 -6.661368E-0001 -2.149568E-0001
 -1.222647E-0001 -7.635141E-0001
 -2.782716E-0001 -2.628714E-0001
 -1.864011E-0001 -4.997808E-0001
 -1.171252E+0000 -6.377648E-0001
 -8.094734E-0001 -4.902001E-0001
  2.638349E-0002  2.152266E-0001
 -1.203736E-0001  2.360434E+0000
  3.543478E-0001  9.336942E-0002
  1.314190E+0000 -1.660039E+0000
 -4.043705E-0001 -1.792449E+0000
 -1.317020E+0000 -9.467054E-0001
  6.010136E-0001 -2.092316E+0000
 -2.427538E+0000 -1.459471E-0001
 -2.127495E+0000 -4.416685E-0001
 -4.181967E-0001  1.390966E+0000
 -1.163594E+0000 -8.948717E-0001
 -1.218390E+0000  7.912638E-0001
 -9.510329E-0001 -1.035535E+0000
  7.908440E-0001 -1.915691E+0000
 -7.200674E-0001 -6.680104E-0001
 -6.365128E-0001  1.640606E-0001
 -2.876152E+0000 -3.364106E-0001
  1.037166E-0001 -1.415115E+0000
  2.353962E+0000  6.788348E-0001
  2.141635E+0000  1.327868E+0000
 -2.779061E+0000  1.656967E+0000
 -1.385454E+0000  2.672141E-0002
  1.901298E+0000 -1.853144E+0000
  3.915256E+0000 -6.896516E-0001
 -7.430431E-0001  4.570215E-0001
 -5.436811E+0000 -1.114036E+0000
 -1.477206E+0000 -3.819806E-0001
  7.311451E-0001 -4.387262E-0001
  7.357591E-0001  5.553503E-0001
  9.471598E-0002  1.296583E+0000
 -1.516494E-0001  8.818818E-0001
 -1.084780E+0000  1.341793E+0000
  3.936272E-0002  2.018979E-0001
  3.421232E-0001  2.534338E-0001
  1.128847E+0000 -4.717001E-0001
  5.978990E-0001  6.910902E-0001
  5.297665E-0001  2.644761E-0001
 -1.763249E+0000  8.455792E-0001
 -9.161463E-0001  8.638746E-0001
 -2.131256E+0000 -1.643594E-0001
  2.324396E-0001 -1.101942E+0000
  2.195633E+0000 -2.752294E-0001
  3.665329E-0001  2.868785E-0001
 -4.693062E-0001  2.029229E-0001
 -2.051258E+0000  6.999499E-0001
 -2.056751E+0000 -9.992998E-0001
 -6.811448E-0001  6.987486E-0002
  1.616663E-0002 -2.125639E-0002
 -1.871751E+0000  8.807693E-0001
 -9.052489E-0001  1.099154E+0000
 -1.021905E+0000  4.607965E-0001
  4.479982E-0001 -9.827536E-0001
  1.193699E+0000 -7.383813E-0001
  8.648165E-0001 -3.362589E-0001
 -3.452635E-0001  2.051846E+0000
  2.597891E-0001  1.618655E+0000
  1.770150E+0000 -4.749931E-0001
  2.408254E-0001 -7.997554E-0001
  6.980292E-0001  1.083440E+0000
 -8.415945E-0001  1.206611E+0000
 -1.408791E+0000  1.382247E+0000
 -4.343532E-0001  1.115524E+0000
  2.315077E+0000  6.680531E-0001
  1.483318E+0000  2.168778E+0000
  1.581993E+0000 -7.838592E-0001
 -8.234184E-0001  4.416874E-0001
 -8.683509E-0001  1.116496E+0000
 -2.706324E+0000  1.239657E+0000
  1.643129E+0000 -5.044706E-0001
 -3.201241E-0001 -1.214267E+0000
  8.938198E-0001 -1.687676E+0000
 -1.452058E+0000  3.593818E-0002
  1.473659E+0000 -1.762128E+0000
  8.179957E-0001 -1.029245E+0000
 -7.931040E-0001  5.848098E-0001
 -5.794287E-0001 -3.138159E-0001
 -2.544888E+0000 -1.979288E+0000
 -1.847247E+0000 -2.821962E+0000
 -7.356769E-0001  4.895685E-0001
 -8.235056E-0001 -1.797213E-0001
  1.255492E+0000 -1.847703E+0000
  9.327561E-0003  1.186834E+0000
 -1.222001E+0000  6.209831E-0001
 -1.886878E+0000  6.494009E-0001
 -1.758855E+0000  2.131285E+0000
 -2.959775E+0000  7.014485E-0001
  3.267306E-0001  1.094368E+0000
  1.780250E+0000  2.265869E+0000
  1.604889E+0000  1.865493E-0001
 -1.264526E-0001 -7.063163E-0001
 -1.144926E+0000 -2.108806E-0001
 -7.356503E-0001  3.028247E-0001
  2.186621E+0000 -3.846885E-0001
  1.374186E+0000 -3.087130E+0000
  4.729128E-0001 -2.351944E+0000
  1.069902E+0000 -1.891909E+0000
  1.422531E+0000 -1.269880E+0000
 -1.245672E+0000 -2.219622E+0000
  3.804332E-0001 -6.354792E-0001
 -1.108267E+0000  2.525932E+0000
 -2.810489E+0000  1.183362E+0000
 -7.875771E-0001  1.352249E+0000
  2.738237E+0000  1.883188E+0000
  2.823290E+0000  3.399990E+0000
  8.081531E-0002  6.036235E-0001
 -4.509470E-0001 -1.706983E+0000
  9.204406E-0001 -2.321465E+0000
  2.654830E+0000 -7.026992E-0001
  2.141979E-0001 -2.150700E-0001
  5.377205E-0002 -3.729988E-0001
 -2.827718E+0000 -9.504650E-0001
  1.247557E-0001  3.382542E-0001
 -1.286297E+0000  2.592096E-0001
  9.599311E-0001 -2.470128E-0001
  2.899844E-0001 -5.503342E-0001
  1.432554E+0000 -9.227832E-0001
 -3.228010E-0001 -2.451057E+0000
 -3.204443E-0001 -2.129816E+0000
  3.045585E+0000 -9.576187E-0001
  2.022565E+0000  1.587406E-0001
  3.159879E-0001 -1.934950E+0000
  1.143064E-0001 -3.726072E-0001
  7.451232E-0001 -8.571072E-0001
  2.298416E+0000 -2.795574E-0001
  2.500037E-0001  2.227468E-0001
 -5.592565E-0001 -1.010048E+0000
 -1.183466E+0000  2.073296E-0002
 -1.244913E+0000  1.216829E+0000
 -1.278100E+0000  2.581103E+0000
  5.723033E-0001  1.541471E+0000
 -1.679257E+0000  1.511437E+0000
 -1.251966E+0000  6.616250E-0001
 -2.915863E-0001  1.998018E+0000
  8.597780E-0002  1.186272E+0000
  4.542550E-0001 -3.651779E-0001
 -1.576997E+0000 -5.752019E-0001
 -1.415660E+0000  3.834800E-0001
  9.830266E-0001 -1.948745E+0000
 -8.550297E-0001 -5.574967E-0002
 -2.381365E+0000  2.135104E-0001
  4.125776E-0002 -2.627252E-0001
  2.117055E+0000 -4.466956E-0001
 -1.307851E+0000  4.460096E-0002
 -8.682687E-0001 -8.439850E-0001
 -1.962841E+0000 -2.029645E+0000
 -3.471947E-0001 -2.605122E+0000
  3.373413E+0000 -1.215756E+0000
  2.767196E-0001  3.965765E-0001
 -8.309189E-0002  1.299327E+0000
 -1.301926E+0000 -5.484671E-0001
 -1.510310E-0001 -1.093242E+0000
 -1.067002E+0000 -1.750036E+0000
  2.662830E+0000  5.082508E-0001
  5.051977E-0001  7.299732E-0001
  2.544847E-0002  7.442634E-0001
 -6.258344E-0001  8.204759E-0002
 -6.960006E-0001 -4.988346E-0002
  3.991580E-0001  5.650147E-0001
 -1.579482E+0000 -7.848881E-0001
 -5.413292E-0001  4.069307E-0001
 -1.012308E+0000  4.699856E-0001
 -1.730390E-0001  1.209964E+0000
  1.794451E+0000 -7.057740E-0001
 -3.068038E-0001 -1.269620E+0000
  8.782082E-0001  3.981836E-0001
  1.050083E+0000  1.366987E+0000
 -2.036137E+0000 -1.198082E+0000
 -3.345492E-0002 -1.552831E+0000
 -1.287115E+0000  1.768285E-0001
 -3.661906E+0000 -1.258152E+0000
  1.696037E-0001 -8.948421E-0001
  1.133037E+0000 -6.786286E-0001
  1.185650E+0000  1.452632E+0000
 -3.443788E-0001  1.773160E+0000
 -1.044437E+0000  9.044955E-0001
 -5.780475E-0001  1.796724E+0000
  1.038631E+0000  2.650265E+0000
  9.417225E-0001  3.949254E+0000
  2.034979E+0000  2.080021E+0000
  1.772984E-0001  1.582539E+0000
  1.302862E+0000  3.316344E+0000
  1.285662E+0000  1.968215E+0000
 -1.927983E+0000  9.836071E-0001
 -6.742876E-0001 -1.109839E+0000
  1.245355E-0001 -1.181282E+0000
  1.558076E+0000 -1.361447E+0000
 -1.546036E+0000 -1.974997E+0000
 -1.445811E+0000 -1.763293E+0000
  1.952195E-0001 -4.291709E-0002
  2.474341E+0000  5.351676E-0001
  1.041547E+0000  2.418134E-0002
 -8.457878E-0001 -2.092589E+0000
  1.356041E+0000 -3.599824E+0000
 -2.536983E-0001 -3.435455E+0000
 -2.133170E+0000 -1.359754E+0000
  1.372885E-0001 -2.460674E-0001
  1.087379E+0000  8.510451E-0001
  1.483124E+0000  3.141519E-0001
 -6.450721E-0001  8.935914E-0001
 -5.622333E-0002  6.368824E-0001
 -7.594357E-0001  9.670272E-0002
 -4.332129E-0001  4.268122E-0001
  3.231109E-0001  1.848010E+0000
 -1.446194E+0000  6.536243E-0001
  1.778401E+0000  6.965969E-0001
  1.575092E+0000  9.453671E-0001
 -2.529528E+0000 -1.216281E+0000
 -4.754240E-0001 -1.310589E+0000
 -1.153822E+0000 -4.553825E-0002
  9.679414E-0001 -1.452272E+0000
  5.502765E-0001 -6.096246E-0001
 -9.082409E-0001  8.061274E-0001
  9.225532E-0001  1.295869E+0000
  4.876071E-0001  1.866427E+0000
 -1.199084E+0000 -4.662710E-0001
  2.047153E+0000 -1.530832E+0000
 -7.550453E-0001  1.094473E+0000
 -1.866637E+0000 -1.137604E+0000
 -1.269444E+0000 -1.193202E+0000
  1.599081E+0000  3.282619E-0002
  1.493647E+0000  6.835983E-0001
 -5.695873E-0001  1.455173E+0000
 -3.925898E-0001  2.811834E+0000
 -1.522563E+0000  2.609440E-0001
 -3.637870E-0001 -9.225416E-0001
  1.043664E+0000  1.152297E-0001
  5.595890E-0001  2.931735E-0001
  3.203303E+0000 -1.123801E+0000
  2.377198E+0000  2.431938E-0002
 -1.672528E+0000 -8.950498E-0001
  5.084864E-0001 -1.515614E+0000
  2.039679E+0000 -8.926068E-0001
  2.925028E+0000 -1.096448E-0001
 -1.642758E+0000  1.417608E-0001
 -2.295796E+0000 -2.985690E-0001
  1.318688E-0002  1.205937E-0001
 -7.918160E-0001  5.193652E-0001
 -1.056246E-0001  2.245432E-0001
 -9.101589E-0001 -1.893372E-0001
 -7.606749E-0001  2.015674E-0002
 -2.773269E-0001  2.253369E+0000
  1.845901E+0000  3.052531E+0000
  2.809368E-0001  3.006739E+0000
 -5.285249E-0001  2.874094E-0001
  1.207591E+0000  4.279702E-0001
  9.268620E-0001  8.866229E-0001
 -8.039223E-0001  1.676354E+0000
 -1.569945E+0000  9.618211E-0002
 -2.519780E-0001  1.023231E-0001
  1.787514E+0000  9.558412E-0001
  5.488545E-0001  2.421974E+0000
 -5.723097E-0001  2.118657E+0000
  7.344318E-0001  7.893671E-0001
  1.005045E+0000 -7.515367E-0001
  2.082039E+0000 -1.890895E-0001
  1.316013E+0000  6.479362E-0001
 -1.938682E+0000  1.499459E+0000
 -2.326179E+0000  1.611517E+0000
 -2.207436E-0002 -4.021632E-0001
  1.175350E+0000 -2.858102E-0001
  9.957592E-0001 -7.304746E-0001
 -5.476707E-0002 -4.954354E-0001
  1.208939E+0000 -2.744284E-0001
  1.924822E+0000  1.141609E+0000
  1.817455E+0000  5.835615E-0001
 -6.621240E-0001  1.534180E+0000
 -8.907067E-0001 -9.530048E-0001
  8.569173E-0001  2.044973E-0001
  2.306669E+0000  7.408618E-0001
  1.616794E-0001  9.401376E-0001
 -8.004559E-0001  1.702798E+0000
 -1.407607E+0000  3.820108E-0001
 -2.126679E-0001 -1.625185E+0000
  1.777565E+0000 -1.213429E+0000
  1.401234E+0000 -3.917953E-0002
 -2.171324E+0000  2.697056E+0000
 -1.735866E+0000  1.924081E+0000
  1.768041E+0000  6.393773E-0001
  2.034722E+0000 -4.016792E-0001
  2.050600E+0000 -7.574356E-0001
 -1.061762E+0000 -7.641907E-0001
 -2.989802E+0000 -3.006886E+0000
 -2.041861E+0000 -3.027195E+0000
 -6.460479E-0001 -1.361665E+0000
  3.511501E-0001 -1.380178E-0001
 -1.338570E+0000  6.967239E-0001
 -9.616338E-0001  2.582143E-0002
  1.456928E+0000  7.416727E-0001
  4.481234E+0000  8.663880E-0001
  7.426746E-0001  1.705229E+0000
  1.610081E-0001 -3.738527E-0001
  6.981280E-0001  2.065481E-0001
 -3.690959E-0001 -6.034133E-0001
 -3.036010E-0001 -6.863730E-0001
  1.386495E+0000  5.162719E-0001
  6.040638E-0001 -1.378988E-0001
 -2.761601E-0001  4.221101E-0001
 -1.116879E+0000  7.747440E-0002
 -7.830539E-0001  5.429048E-0001
  1.449708E+0000 -7.893742E-0001
  3.470112E+0000  1.122223E+0000
  1.773192E+0000  1.682019E-0001
  1.560109E-0002 -3.276289E+0000
  4.477729E+0000 -2.187889E+0000
 -6.267234E-0001 -1.290308E+0000
 -1.083307E+0000 -1.029658E+0000
 -1.137226E+0000 -1.209572E+0000
  1.256214E+0000  1.786855E+0000
 -7.894458E-0001  1.536594E+0000
  1.690657E+0000  1.862558E+0000
  9.567761E-0001  3.632868E+0000
 -6.661138E-0002  2.231520E+0000
  7.065625E-0001  1.216286E-0001
  1.029116E+0000  1.503347E+0000
 -2.613940E+0000 -5.808349E-0001
 -1.477458E+0000 -1.682319E+0000
  1.190949E+0000 -1.469419E+0000
  2.611760E+0000  2.107051E-0002
  2.588089E-0001 -2.675791E-0001
  8.348907E-0001  3.759588E-0001
  2.455972E+0000 -1.155444E+0000
  2.209080E-0001  1.904006E-0001
 -9.522977E-0001 -1.264266E+0000
 -5.063925E-0001 -1.668202E+0000
  1.865413E+0000 -1.581829E+0000
  1.209768E-0001 -1.339140E+0000
  1.355976E-0001 -2.282230E+0000
 -1.637132E-0001  8.571833E-0001
 -2.223755E-0001  1.276733E+0000
  1.436452E+0000  2.413194E-0001
  2.334817E+0000 -1.498341E+0000
 -9.507909E-0001 -3.862189E-0001
 -1.369576E+0000 -1.052905E+0000
  7.476468E-0001 -1.898850E+0000
  2.562080E+0000  3.081138E-0001
  9.513786E-0001  7.992207E-0001
 -8.093357E-0001 -3.257888E-0001
 -1.310176E+0000 -9.450438E-0001
  8.331276E-0001 -2.426545E-0001
  1.958901E+0000 -3.672443E-0001
  1.301489E+0000 -1.358239E-0002
 -2.636818E+0000  4.716832E-0001
 -2.371152E+0000 -4.176609E-0001
 -1.771822E-0001 -2.166110E-0001
  2.036798E-0001 -7.096419E-0001
  2.169870E+0000 -1.716052E+0000
  2.405992E+0000 -2.725823E+0000
 -1.813449E-0001  3.678068E-0001
  2.216319E-0002 -2.544201E-0001
 -9.942494E-0001  1.131026E+0000
  5.720378E-0001  1.189860E+0000
 -1.459772E+0000  7.260475E-0001
 -7.588268E-0001 -2.695778E+0000
  4.555154E-0001 -9.423633E-0001
 -7.494189E-0001  1.551464E-0001
 -1.685655E+0000  8.079804E-0001
 -2.703941E+0000  3.174457E-0001
 -1.788528E-0001  9.356407E-0001
 -1.509974E+0000  4.691390E-0002
 -5.123792E-0001 -2.492926E-0001
  1.514887E-0001  9.678352E-0001
  4.401759E-0001  2.084954E+0000
 -1.578162E+0000  1.156293E+0000
 -5.523173E-0001 -1.087751E+0000
  9.434297E-0001 -7.056168E-0002
  1.126388E+0000  5.999171E-0001
  1.772803E+0000  3.857170E-0002
 -3.151849E-0001  2.130212E+0000
 -2.127940E+0000  1.108905E+0000
 -2.222626E+0000  3.773459E+0000
  1.948068E+0000  2.187676E+0000
  8.336635E-0001  2.313097E+0000
  3.542434E-0001  1.591725E+0000
 -6.573157E-0001  1.655804E+0000
  4.749443E-0001  1.759494E+0000
  2.393423E-0002  1.531626E+0000
 -5.213487E-0001  9.036660E-0001
 -1.423004E+0000  1.363339E+0000
 -1.453255E+0000 -8.422264E-0001
  1.895387E-0001 -4.724665E-0001
  4.375128E-0001 -5.845666E-0001
 -2.927566E-0001  7.342422E-0001
 -2.320956E+0000  2.699939E-0001
 -5.993037E-0001 -7.232480E-0001
  2.062593E+0000  1.149490E-0001
  1.400953E+0000  4.376976E-0001
 -3.294737E-0001  3.198475E-0002
 -4.214049E-0001  1.263656E+0000
 -1.827375E-0001  1.031132E+0000
 -4.575874E-0001  1.236963E+0000
  4.692316E-0002  1.389430E+0000
 -1.760061E+0000  5.877697E-0001
 -5.858233E-0001 -2.112634E+0000
  1.666626E+0000  1.595413E+0000
 -4.299004E-0001  1.534906E+0000
 -7.757591E-0001  6.398733E-0001
  2.380743E+0000 -6.941968E-0001
 -5.258180E-0001 -1.012415E+0000
 -1.528412E+0000  9.868576E-0001
  5.299331E-0001 -1.124240E+0000
  1.797226E+0000 -1.594545E+0000
  1.409408E+0000  1.663381E+0000
 -1.707100E-0001  2.088789E+0000
 -1.237706E+0000  7.254990E-0001
 -5.567182E-0001 -1.300347E-0001
  1.239102E+0000 -2.457098E-0001
  1.617737E+0000  9.018270E-0001
  5.407564E-0001  1.095125E+0000
 -1.676669E-0001  2.413683E-0001
  7.195786E-0001 -1.187912E+0000
 -1.614668E+0000 -1.403548E+0000
 -1.905148E+0000 -1.822089E+0000
 -5.303149E-0001 -1.070960E+0000
  1.075676E-0001 -1.042452E+0000
  2.338030E-0001  5.488382E-0001
 -2.352187E+0000 -1.266949E-0001
 -1.653098E+0000 -2.532361E-0001
 -6.361107E-0001 -4.063132E-0001
  4.383235E-0001  7.575982E-0001
  4.859236E-0001  1.332298E+0000
  9.482143E-0001 -1.536027E+0000
  6.461593E-0002 -5.456047E-0002
 -9.658243E-0001  5.033405E-0001
 -1.844461E+0000 -6.103440E-0001
 -9.327013E-0001 -1.250465E+0000
  2.404586E+0000 -9.360049E-0001
  2.803235E+0000 -5.637791E-0001
 -7.175327E-0001 -7.135209E-0001
 -1.269489E+0000  7.248725E-0001
 -4.090303E-0001  1.871907E+0000
 -2.690270E-0001  3.608209E-0001
 -9.167574E-0001 -8.965338E-0001
 -1.014776E-0001 -2.331878E+0000
  6.507981E-0002 -1.423488E-0001
  2.795620E-0001 -1.511134E+0000
  1.364954E+0000 -6.980595E-0001
 -1.835667E+0000 -1.168740E+0000
 -1.654256E+0000 -5.627321E-0001
  1.766829E+0000  2.121211E+0000
 -2.630516E-0002  6.846972E-0001
  3.219689E-0001  5.765458E-0003
  1.834476E+0000  2.847134E+0000
 -2.873894E-0001  2.398496E-0001
 -1.876856E+0000  7.614843E-0001
 -7.838445E-0001 -2.898002E-0001
  2.109232E+0000 -2.183087E-0001
  1.866942E+0000  4.257095E-0002
  3.980345E-0001 -6.992265E-0001
 -5.586108E-0001 -3.619656E-0001
 -1.075556E+0000  8.232139E-0001
 -1.015220E+0000 -9.367109E-0002
 -3.202177E-0001  9.967737E-0002
 -7.729663E-0001  1.512201E-0001
  6.116423E-0001 -3.199897E-0001
  3.266319E+0000 -1.930375E+0000
  1.778094E+0000 -3.253093E+0000
  9.371461E-0001 -2.576312E-0001
 -2.064856E+0000 -4.590334E-0002
 -3.292449E+0000 -4.586094E-0001
 -9.698947E-0001 -2.144475E-0001
  2.068985E+0000  5.181054E-0001
  2.586241E+0000  2.442357E+0000
  1.019003E+0000  1.847624E+0000
 -2.168283E+0000  1.345270E+0000
 -4.859883E-0001  1.759363E+0000
 -6.982392E-0001  1.451195E+0000
  5.601499E-0001  1.042125E+0000
 -9.470640E-0001  4.175033E-0001
 -2.929395E-0001  4.166880E-0001
  1.423786E+0000 -6.450600E-0001
  7.281189E-0001 -1.078452E+0000
 -5.693166E-0001  4.838140E-0002
  3.049754E-0001 -9.575359E-0001
  1.417884E+0000 -1.778150E+0000
  2.716524E-0001 -2.428603E+0000
 -1.104278E+0000 -1.961581E+0000
 -1.681880E+0000  1.079199E-0001
 -1.278027E+0000 -1.531520E+0000
  1.283259E-0001 -1.613130E+0000
  3.585261E-0001  1.832054E+0000
 -2.240881E+0000  1.965985E+0000
 -2.103086E+0000 -1.480426E+0000
  3.566259E+0000 -1.794350E-0001
  1.972500E+0000  6.516951E-0001
 -3.407597E+0000  1.451630E-0001
 -3.524100E+0000  4.822394E-0001
  8.729722E-0001  1.212856E-0001
  2.435620E+0000  8.803126E-0001
  8.462834E-0001  7.945409E-0001
 -2.377777E+0000 -2.068803E-0001
 -1.611049E+0000 -1.711725E+0000
 -4.219417E-0001 -2.079589E-0001
 -9.810523E-0001  7.670391E-0001
 -1.358702E+0000  1.179836E-0001
 -4.235276E-0001  3.994009E-0001
 -3.206487E-0001  9.697197E-0001
  1.254837E+0000 -1.336597E-0001
  1.777500E+0000 -1.267273E-0001
 -1.269280E+0000  1.453888E+0000
 -1.646673E+0000 -1.552518E+0000
  2.278176E+0000  2.193307E-0001
  1.074915E+0000  5.175782E-0001
  3.039793E-0001  5.501381E-0001
  7.189961E-0001 -1.265859E+0000
  4.605252E-0001  5.821743E-0001
 -1.530387E+0000  8.260689E-0002
  6.950287E-0001 -1.139581E+0000
 -5.514285E-0001 -8.181012E-0001
  2.645933E-0001  1.936124E+0000
 -9.914849E-0001 -1.669139E+0000
 -3.398586E-0001 -2.180387E+0000
  1.012366E-0001 -1.431875E+0000
  2.204521E+0000  1.831570E-0001
 -1.175766E+0000  2.301489E-0001
 -2.765434E+0000 -1.851693E-0001
 -9.909955E-0001 -6.856139E-0001
  2.222314E+0000 -9.332201E-0002
  5.098187E-0001  2.001419E+0000
 -5.984942E-0001  1.624341E+0000
 -1.564375E+0000  9.042576E-0001
 -1.157574E+0000 -1.470802E-0001
  5.419865E-0001 -1.315336E+0000
  3.754111E+0000 -1.899873E+0000
  9.493730E-0001 -1.167222E-0001
 -3.637880E+0000 -2.732695E-0001
 -2.027670E+0000 -1.364494E+0000
  1.595113E+0000 -1.266984E-0001
  1.425025E+0000  7.586728E-0001
  1.045275E+0000  6.061447E-0001
  8.201471E-0001  8.845945E-0001
  2.186104E-0001  1.097687E+0000
 -5.175354E-0001  1.561782E+0000
  9.220547E-0001  2.524041E-0003
  1.869508E+0000  1.044314E+0000
  1.336548E+0000  4.840759E-0001
 -9.279439E-0001 -7.314220E-0001
 -1.569123E+0000 -1.517823E+0000
 -7.966006E-0001 -1.945734E+0000
  1.476196E+0000  2.288337E-0001
  6.891227E-0001  6.533275E-0001
 -1.287923E+0000 -2.275246E-0001
 -2.110732E+0000 -5.971599E-0001
  1.252082E+0000 -5.446393E-0001
 -4.417330E-0001  4.605890E-0001
  2.242767E+0000  1.931553E+0000
  3.191177E+0000  1.791374E+0000
  8.426484E-0001  9.990378E-0001
 -2.655778E+0000  1.691019E+0000
 -1.486507E+0000  2.276174E+0000
 -9.442095E-0001  9.089012E-0001
  5.186810E-0001  1.068486E+0000
  7.639045E-0001 -6.859243E-0001
  3.801365E+0000 -9.228654E-0001
  2.621557E-0001  1.179538E+0000
 -1.558775E+0000 -9.652685E-0001
 -2.168897E+0000 -1.679595E+0000
 -1.332751E+0000 -1.617983E-0001
  5.584849E-0001  6.920776E-0001
 -2.773035E-0001  2.988894E+0000
 -8.141977E-0001  1.043125E+0000
 -8.292094E-0003  1.673482E+0000
  1.480915E+0000  1.776300E+0000
  3.408123E+0000  1.525107E+0000
  3.564890E+0000  2.498737E-0001
 -7.429599E-0001  2.062723E+0000
 -2.991139E+0000  4.159299E-0001
 -4.279382E-0001 -9.881118E-0001
  6.555858E-0001 -1.812593E-0001
  8.808179E-0001  6.405489E-0001
  2.130824E+0000  5.783909E-0001
 -1.867834E+0000  1.314418E+0000
 -2.489227E+0000  1.077185E+0000
 -7.982403E-0001 -8.344647E-0002
 -9.692206E-0001  4.459515E-0001
 -3.494456E-0001  6.071781E-0001
 -3.058602E-0001  4.952425E-0001
 -1.296582E+0000  6.251635E-0001
 -1.896203E+0000  4.830214E-0001
 -5.586164E-0001  1.371463E+0000
 -8.464518E-0002  1.322756E+0000
  2.023755E-0001 -5.791758E-0001
  8.765041E-0001  1.177380E+0000
  8.135885E-0001  1.389524E+0000
 -1.707906E-0001  1.328598E+0000
  8.445524E-0001  1.187720E+0000
 -3.037606E-0001  5.186150E-0001
  1.193111E+0000  1.478062E+0000
  9.338834E-0001 -1.556488E-0001
  2.263441E-0001  3.024721E-0001
 -1.318829E+0000  4.403513E-0001
 -2.066251E-0001 -9.795148E-0001
  1.601911E+0000 -1.301025E+0000
  9.347562E-0001  3.758734E-0001
 -1.220063E-0001  2.167276E-0001
 -3.851698E-0002 -2.365345E-0001
  1.429421E-0001 -2.664181E-0001
 -2.939083E+0000 -9.727606E-0001
 -3.469099E+0000 -1.322805E+0000
  1.663079E-0001 -5.928372E-0001
 -7.092961E-0002  1.177036E+0000
  3.593111E-0001  1.482010E+0000
 -5.490724E-0001  2.253194E+0000
 -9.102110E-0001  2.172554E-0001
 -9.989091E-0001 -8.993345E-0002
 -1.130533E+0000 -1.886768E-0001
 -1.687098E+0000 -2.016427E-0001
  3.487766E-0001 -1.257330E+0000
 -1.109068E+0000 -2.338895E-0001
 -1.197970E+0000 -1.300092E+0000
  5.595034E-0001 -1.354877E+0000
  6.722602E-0001 -5.107528E-0001
  9.243319E-0001 -2.937099E+0000
  7.005708E-0001 -2.676163E+0000
  1.599428E+0000 -1.140238E+0000
 -4.406473E-0001 -7.377404E-0001
 -6.072720E-0001 -1.651320E+0000
  3.270903E-0001 -1.946142E-0002
  5.227988E-0002  8.987518E-0002
 -1.157425E+0000  3.537308E-0001
 -6.913497E-0001  9.714222E-0001
 -5.076240E-0001  2.791738E+0000
 -6.285985E-0001  1.093028E+0000
  2.187113E-0001 -1.786210E+0000
  2.317359E+0000  1.331698E-0001
 -1.807045E+0000  2.715501E+0000
 -4.723732E+0000  7.934424E-0001
  7.336806E-0001 -8.495571E-0001
  3.744641E+0000  9.431480E-0001
  2.506156E+0000  5.964974E-0002
  6.535429E-0002 -6.296647E-0001
 -1.704203E+0000 -1.356040E+0000
  4.687095E-0001 -2.287165E-0001
  6.557706E-0001  2.645665E-0001
  1.311092E+0000  5.806837E-0001
  1.008601E-0001 -2.553179E-0001
  7.009864E-0001 -1.664007E+0000
  6.993599E-0002 -1.479223E+0000
  1.027081E+0000 -2.354418E+0000
  2.585148E+0000  2.589872E-0001
 -6.014297E-0001 -1.597311E+0000
 -1.136499E+0000  6.449549E-0001
 -4.672205E-0002  7.845311E-0002
 -2.029981E-0001  6.227857E-0001
 -1.116520E+0000  1.637946E+0000
 -6.192215E-0001  3.005530E-0001
 -1.042163E+0000  2.377870E+0000
  1.487318E+0000  1.287516E+0000
  8.777302E-0001  8.570148E-0001
 -3.840440E-0001  9.977570E-0001
 -1.166069E+0000  8.302901E-0001
  1.328141E+0000  6.215666E-0001
  6.342569E-0001  7.937867E-0001
  1.830995E-0001 -7.628050E-0001
 -1.229748E+0000 -1.350852E+0000
 -2.594972E+0000 -1.630817E+0000
 -1.746985E+0000  9.669541E-0001
 -1.373016E+0000  4.064147E-0001
  1.353607E+0000 -6.144597E-0001
  1.278273E-0001 -6.618749E-0001
  6.144362E-0001  3.470552E-0001
  9.548123E-0001 -8.172756E-0001
  2.108313E-0001  1.011794E+0000
 -1.079442E+0000 -9.171535E-0001
 -1.770047E+0000 -1.630740E+0000
  2.853341E-0001 -3.045945E+0000
 -1.591269E+0000 -1.214518E+0000
 -2.165433E+0000 -7.380993E-0001
 -9.290595E-0001  3.691857E-0002
  1.328060E+0000  1.503771E-0001
  9.989181E-0001  7.071674E-0001
 -2.055662E+0000  2.739427E-0001
 -9.545811E-0002 -2.868008E+0000
 -3.520188E-0002 -3.032298E+0000
 -4.029561E-0001 -1.017560E+0000
 -1.175291E+0000 -2.356819E+0000
  8.983860E-0001 -1.875445E+0000
 -7.378293E-0002  7.556637E-0002
 -1.330807E+0000  1.157211E-0001
 -2.157356E+0000 -1.329042E+0000
 -1.335733E+0000 -1.510970E-0001
 -7.490456E-0001 -9.475927E-0001
  1.381802E+0000  5.416105E-0001
  5.108800E-0001  3.407880E-0001
 -1.351494E+0000 -1.751486E-0001
 -8.085150E-0001 -9.317685E-0001
 -6.362220E-0001 -1.953340E+0000
 -1.259985E+0000 -1.494772E+0000
 -4.542996E-0001 -9.065656E-0001
  1.649373E+0000 -4.252926E-0002
  6.913793E-0001  3.641943E+0000
 -2.180468E+0000  9.842409E-0001
 -1.285130E+0000  3.021354E-0001
 -1.828347E-0001 -1.061831E-0001
  1.826356E+0000  7.133398E-0001
 -3.131538E-0001 -2.300265E-0001
  1.590836E+0000 -4.856404E-0001
  3.814345E-0001 -7.681285E-0001
  2.228830E-0001 -1.372735E+0000
  1.418619E+0000 -1.117225E+0000
  3.444307E-0001  2.533352E+0000
 -3.845659E+0000  2.408796E+0000
 -1.878311E+0000 -2.182235E+0000
  3.586234E+0000 -6.833985E-0002
  1.805658E+0000  1.550450E+0000
  1.207002E+0000  1.743547E-0002
  3.775863E-0001 -1.650431E+0000
 -2.434152E-0001 -2.547301E-0001
 -8.114138E-0001  1.025715E+0000
 -5.747827E-0002 -1.272492E+0000
  1.730689E-0002  1.685741E+0000
  8.684211E-0002  1.449616E-0001
 -1.431096E+0000 -2.341966E+0000
  2.041483E+0000  7.808995E-0002
  3.166864E+0000  2.343573E-0001
  2.263423E+0000 -1.052363E+0000
 -1.162760E+0000 -7.323327E-0001
  6.191549E-0001 -2.074160E-0001
  2.036053E+0000 -2.523724E-0001
  6.094589E-0002 -3.816361E-0001
  5.353302E-0001 -2.969825E+0000
  7.115248E-0001  1.683213E-0001
 -1.368024E+0000  2.001829E+0000
 -5.079830E-0001  9.344566E-0001
  1.512625E+0000  8.407748E-0001
 -2.085484E+0000  8.859809E-0001
  1.496538E-0001 -6.358810E-0002
  3.028131E+0000  7.589057E-0001
  4.228484E-0001  2.463260E-0002
 -7.665449E-0002 -1.450339E+0000
  8.933183E-0001 -4.219900E-0001
  1.554643E+0000 -4.815617E-0001
  5.639590E-0001 -1.963044E+0000
  1.907806E+0000 -9.102898E-0001
 -1.238060E+0000  1.108260E+0000
 -3.123242E+0000 -6.064290E-0001
 -2.917761E+0000 -1.685108E+0000
  2.794412E+0000 -3.794486E-0001
  2.703896E+0000  3.077584E-0001
 -1.655956E+0000  1.483502E-0001
 -2.769635E+0000 -2.691914E+0000
 -2.539799E-0001 -7.570051E-0001
 -7.794031E-0001 -5.426372E-0001
  7.420434E-0001 -1.101162E+0000
  2.489614E+0000 -4.485217E-0001
  4.314994E-0001  9.644150E-0001
 -1.208370E+0000  1.060891E+0000
 -1.996227E+0000  1.691277E+0000
 -2.555462E+0000  1.441505E+0000
 -9.734605E-0001  5.975061E-0001
  3.119223E+0000 -1.209440E+0000
  3.349698E+0000  2.584992E-0001
  6.034805E-0002  1.489343E+0000
 -6.394136E-0001 -1.339514E-0001
 -2.802951E-0001  1.134436E+0000
  1.004304E+0000  1.685967E+0000
  6.385765E-0001  1.232434E+0000
  6.900406E-0001  3.905363E-0001
  4.488513E-0001  9.034014E-0001
 -5.958462E-0001 -2.953433E-0001
  1.277150E+0000  3.111690E-0001
  9.439826E-0001 -1.649954E-0001
  8.589619E-0001 -3.304656E-0001
  4.905565E-0001 -6.445227E-0001
 -5.730428E-0001  1.032617E-0002
 -9.670891E-0001 -5.328480E-0001
 -9.915763E-0001 -1.208770E+0000
  2.156717E+0000 -7.439295E-0001
 -2.011065E-0001 -4.913512E-0001
 -2.271561E+0000 -7.285775E-0001
 -2.567567E+0000  8.773824E-0002
 -1.012993E+0000 -7.118937E-0001
 -1.049847E+0000 -1.143272E+0000
  2.030451E+0000 -1.383159E+0000
  8.415959E-0001  1.080635E+0000
 -2.804499E+0000  2.124488E+0000
 -1.451221E+0000 -1.263429E+0000
  1.710283E+0000 -2.098843E-0001
 -1.432462E-0001 -6.319704E-0001
 -1.856536E+0000  1.145192E+0000
 -7.395735E-0001 -3.791460E-0001
  9.446826E-0001  1.360429E+0000
 -1.066733E+0000  1.282283E+0000
 -1.488964E+0000  1.730738E+0000
  1.036460E+0000  1.220806E+0000
 -6.363949E-0001  7.128001E-0001
  1.916312E+0000  5.605367E-0001
  6.690514E-0001  1.506445E+0000
 -1.287120E+0000  3.302592E+0000
 -1.484847E+0000  6.029283E-0001
  9.745141E-0001  8.559456E-0001
 -3.143552E-0001  2.762272E+0000
 -1.697166E+0000  8.578261E-0001
 -2.679534E+0000 -7.608952E-0001
  4.532728E-0001  6.692389E-0002
  1.668828E+0000  2.137069E+0000
 -1.668262E+0000  2.552698E+0000
 -2.119419E+0000  1.853358E+0000
  1.183192E+0000  1.084462E+0000
 -1.178701E-0001 -2.742514E-0001
 -9.703516E-0001 -5.404607E-0001
 -1.219850E+0000 -5.745264E-0001
  1.169112E+0000 -5.928014E-0001
 -9.923177E-0001  4.221013E-0002
 -1.350051E+0000 -2.995352E-0001
 -5.234414E-0001  7.648803E-0002
  9.106288E-0001 -7.659175E-0001
  3.970386E+0000 -3.565843E-0001
  6.542988E-0002 -5.672432E-0001
 -1.777402E+0000 -7.087573E-0001
  1.830769E-0001 -1.203373E+0000
  8.806172E-0001  5.858872E-0001
  8.121680E-0001 -1.954322E-0001
 -3.379801E-0001  8.910352E-0001
 -2.574474E+0000  8.135442E-0001
 -1.550901E+0000  1.714767E+0000
  1.170293E+0000  1.386937E+0000
  9.169268E-0001  7.378953E-0001
 -1.123982E+0000 -3.742440E-0001
  7.859944E-0001 -6.979228E-0001
 -5.018754E-0001  3.669128E-0001
 -2.734893E-0002  1.120120E+0000
 -5.642239E-0001  1.837596E+0000
 -1.959122E+0000  1.040019E+0000
  1.704324E-0001  1.378725E+0000
  2.265873E+0000  4.376157E+0000
 -7.396889E-0001  2.623187E+0000
 -8.264438E-0001  9.520832E-0001
 -1.720750E+0000 -9.322315E-0001
  1.842611E+0000 -1.836217E+0000
  7.437413E-0001 -1.012030E+0000
 -4.323819E+0000  1.900656E-0001
 -3.085231E+0000  2.112146E-0001
  1.698904E+0000 -1.161423E-0002
  3.618511E+0000  2.773261E+0000
 -2.626204E+0000  2.769359E+0000
 -3.212872E+0000  2.119376E-0001
  3.853552E-0001 -9.087752E-0001
  7.776121E-0001 -1.460030E+0000
  9.500272E-0001  8.472847E-0001
 -6.141048E-0001  4.042207E-0001
 -6.429534E-0001  3.098038E-0001
 -1.216464E+0000  6.731635E-0001
 -1.310205E+0000 -5.812820E-0001
 -2.234405E+0000 -3.104181E-0001
 -1.806735E+0000 -7.899609E-0001
 -2.360400E+0000 -1.171425E+0000
 -2.333504E-0001 -2.464432E-0002
  2.905063E+0000 -5.513302E-0002
  6.831284E-0001  1.288690E-0003
 -2.977787E+0000 -1.676207E+0000
 -1.361735E+0000 -1.665700E+0000
  6.905408E-0001  1.231057E-0001
  2.144394E+0000  1.860780E-0001
 -4.896670E-0001 -1.177698E+0000
 -1.151747E+0000 -1.966206E+0000
  6.248258E-0001 -1.180682E+0000
 -1.466970E+0000 -9.611653E-0001
  1.131492E+0000 -1.078291E+0000
  1.474258E+0000 -6.316170E-0001
  2.719527E-0001  1.532090E-0001
 -1.742447E+0000 -2.940112E-0001
  2.220684E+0000 -9.171775E-0001
  2.650145E+0000  1.237891E+0000
 -8.388069E-0001  9.079937E-0001
 -7.787064E-0001  1.297279E+0000
 -1.937269E+0000 -5.970577E-0002
  2.643351E-0002 -1.510169E+0000
  1.614559E+0000 -7.455968E-0001
  1.588869E+0000 -4.572612E-0002
  4.555152E-0001  4.193055E-0001
  6.059206E-0001  7.751406E-0001
  4.177609E-0001 -1.496853E-0001
 -1.204420E+0000 -1.067248E+0000
 -1.406711E+0000  1.287957E-0001
  5.175430E-0002 -7.330452E-0001
  1.183047E+0000 -2.265894E-0001
  1.938066E-0001  5.293179E-0001
  1.733769E+0000  1.391219E+0000
  2.119240E+0000  1.367602E+0000
 -1.575977E+0000  1.253476E+0000
  5.429986E-0001  2.335823E+0000
 -5.830613E-0002  7.355820E-0001
 -1.412820E+0000 -8.945332E-0001
 -2.357962E-0001 -4.860915E-0001
  2.881781E-0001  7.922445E-0001
 -6.733519E-0001  8.912182E-0001
 -3.134673E+0000 -1.417357E+0000
 -1.903074E+0000 -9.676983E-0001
  6.437367E-0001  1.373310E+0000
  2.671170E-0001  4.262166E-0001
  1.860002E+0000  8.145407E-0002
 -1.184149E+0000 -1.578145E+0000
 -1.960084E+0000 -2.833440E+0000
  1.713441E+0000 -1.917643E+0000
  8.698215E-0001 -3.517428E-0001
 -2.001584E+0000 -1.312297E+0000
 -8.322633E-0002 -4.495689E-0001
 -5.839943E-0001  1.680643E-0001
  1.896537E+0000  9.110967E-0001
  1.111118E-0001  2.081688E+0000
 -1.037599E+0000  2.966956E+0000
 -3.033897E+0000  2.162242E+0000
 -2.587358E-0001  1.627380E+0000
  2.057171E+0000  2.436511E+0000
  7.913122E-0001  7.058024E-0001
  1.795924E+0000 -8.326110E-0001
  6.069226E-0001 -8.831555E-0001
  2.121850E+0000 -4.485482E-0001
  1.423246E+0000  1.724210E+0000
 -3.610385E-0001  6.714792E-0001
 -1.071323E+0000  1.213379E-0001
  3.064087E-0001 -7.576318E-0001
  3.399359E-0001 -1.443309E+0000
  1.729829E+0000 -3.371738E-0002
  1.538555E-0001 -2.130571E+0000
  2.083991E-0001  1.476842E-0001
 -3.564501E-0001  9.223193E-0001
  1.313293E+0000  3.701649E-0001
  2.116706E+0000  1.094146E+0000
  3.978087E-0002  1.742577E+0000
 -3.816523E-0001  1.128232E+0000
 -5.591524E-0002 -6.906897E-0001
  1.653106E+0000 -6.028858E-0001
  1.329200E+0000 -1.453210E-0002
 -1.711341E-0001  1.207807E+0000
 -2.462354E+0000  1.617568E+0000
 -2.694981E+0000  6.603872E-0001
 -5.952603E-0001 -1.266773E+0000
  1.151957E+0000 -2.856370E+0000
  2.454432E+0000 -1.048342E+0000
 -9.255502E-0001  7.658968E-0001
 -7.549837E-0001 -8.503605E-0001
  1.389256E+0000  6.694379E-0001
  9.339036E-0001  1.206679E+0000
  4.132716E-0001 -3.670530E-0002
 -1.839402E-0001 -7.157104E-0001
  3.162628E+0000 -2.324914E+0000
  7.648993E-0001 -2.910727E-0001
 -4.667393E+0000  1.687172E+0000
 -7.321541E-0001  9.574271E-0001
  1.133829E+0000  2.489824E+0000
  3.196430E+0000  6.052053E-0001
  4.823918E-0001 -1.097164E+0000
 -1.154676E-0002 -2.660288E+0000
 -1.716894E+0000 -1.047595E+0000
 -1.859155E+0000 -1.384545E-0001
  1.191951E+0000  1.011505E+0000
  1.169429E+0000  3.035406E+0000
 -7.744134E-0002  1.433989E+0000
 -1.245343E+0000 -2.880295E-0001
  1.128279E-0001 -9.646417E-0001
  1.489799E+0000  1.648398E-0001
  1.879924E+0000 -5.994861E-0001
 -1.999815E-0001  1.369707E+0000
 -2.455111E+0000  1.647533E+0000
 -3.328107E+0000  1.676675E+0000
 -7.957081E-0001 -7.406094E-0001
  2.504086E+0000 -4.769552E-0001
  5.234422E-0001 -5.403058E-0001
 -2.939874E-0001  8.367549E-0001
 -2.507439E+0000 -4.052208E-0001
 -2.051341E+0000 -9.044657E-0001
  3.319023E-0001  1.169716E+0000
  1.041115E+0000  1.235486E+0000
  1.388945E+0000  4.877170E-0001
  8.288645E-0001  1.450667E+0000
 -1.528188E+0000 -1.313548E+0000
  1.594668E+0000 -3.176480E+0000
  3.300621E-0001 -8.425160E-0001
 -7.704973E-0001 -3.177309E-0001
 -5.395686E-0001 -7.702339E-0001
 -7.430378E-0001 -1.503048E+0000
 -5.144013E-0001 -1.364075E+0000
  1.932416E+0000  7.678614E-0002
  6.665787E-0001 -4.803265E-0001
 -2.044666E+0000 -2.221552E+0000
 -2.201147E+0000 -1.239964E+0000
 -2.126892E+0000 -1.092587E+0000
  1.946201E+0000 -1.220255E+0000
 -2.833896E-0001 -6.545440E-0002
 -1.870928E+0000 -4.040787E-0001
  2.235398E-0001  1.402950E+0000
 -5.647500E-0001  4.162179E-0002
  7.466746E-0001  4.094406E-0001
 -2.282105E+0000 -1.608312E+0000
  6.887231E-0001  1.368597E-0001
  2.118409E-0001 -9.634129E-0001
  8.505509E-0001 -2.368864E+0000
  1.201458E+0000 -1.490260E+0000
  9.630761E-0001  8.826362E-0001
 -2.562391E-0001  1.715438E+0000
 -5.666819E-0001  2.541508E+0000
  5.061008E-0001  1.243517E+0000
  1.464454E+0000  2.689433E+0000
 -7.058906E-0001  3.170324E+0000
 -1.119343E+0000 -4.773649E-0001
  4.969859E-0001 -1.067332E+0000
  2.114427E+0000  4.824481E-0001
  1.187449E+0000  1.728348E-0001
 -1.519580E+0000  8.101178E-0001
 -1.817612E+0000  2.702482E+0000
  1.265451E+0000 -4.187368E-0001
  3.700434E+0000 -1.939133E+0000
  1.973276E+0000 -1.269566E+0000
 -8.287988E-0001 -2.605939E-0001
 -3.200070E+0000 -1.180103E+0000
 -8.349004E-0001 -1.366272E+0000
  1.792541E+0000  1.593178E+0000
 -7.263144E-0001 -5.877071E-0002
  4.801182E-0001 -3.527857E-0001
  9.361225E-0001 -6.289211E-0001
 -8.118310E-0001 -8.973027E-0002
 -1.722585E+0000  4.932228E-0001
  1.776132E+0000  1.745296E-0002
  2.205716E+0000  1.507856E+0000
  8.140278E-0001  8.697009E-0001
 -3.581567E-0001 -1.770394E-0001
  1.804738E+0000  9.986877E-0001
  3.042084E+0000  7.128645E-0001
  9.901647E-0001  1.078470E+0000
  9.821642E-0001  1.056729E+0000
  4.868264E-0001 -1.990723E+0000
  3.528149E-0001  7.649722E-0002
  9.921606E-0001 -4.360476E-0001
 -1.473773E-0001  1.663930E+0000
 -6.109220E-0001 -2.777343E-0001
  8.172817E-0001  2.512261E-0001
  5.212764E-0001 -1.225842E+0000
  8.900737E-0001 -1.428141E+0000
 -2.062277E-0001 -4.089017E-0001
  1.520120E+0000  1.532016E-0001
  2.082737E+0000 -4.440886E-0001
 -1.971302E-0001  4.910856E-0001
 -2.175491E+0000 -8.197564E-0001
 -1.030823E+0000 -4.947842E-0001
  1.609960E-0001 -1.552601E+0000
 -1.183072E-0001 -9.449203E-0002
 -8.822971E-0001 -1.043465E+0000
 -1.606046E+0000 -6.038074E-0001
 -2.481439E+0000  1.680223E-0001
 -9.857303E-0001 -8.588268E-0001
 -1.505137E-0001  1.644786E-0001
  6.811787E-0001  1.517891E+0000
  8.160112E-0001  1.124293E+0000
  3.020762E+0000 -4.896727E-0001
  8.866647E-0001  7.780861E-0001
  4.044702E-0001  1.063206E+0000
 -1.583847E+0000  3.049583E+0000
 -1.912853E+0000  8.476091E-0001
  2.814289E+0000 -2.517759E-0001
  2.494901E+0000 -8.982156E-0001
 -5.735461E-0001  1.668307E+0000
 -1.550461E+0000 -9.327039E-0001
  1.780616E-0001 -2.114000E+0000
  1.751667E+0000 -5.364210E-0001
  9.434512E-0001 -1.768021E+0000
 -1.464051E+0000 -2.779772E+0000
  2.643311E-0002 -1.972570E+0000
 -3.866440E-0001  2.676002E-0001
 -1.483175E+0000  9.336636E-0001
 -3.673795E-0001  2.165642E-0001
  3.103569E+0000  3.229133E-0001
  4.444883E-0001  6.536150E-0001
 -1.475451E+0000  2.407169E-0001
  8.408374E-0001 -3.773578E-0001
  2.073818E+0000 -1.155843E+0000
  1.608418E+0000 -2.858720E-0001
 -7.363157E-0002 -2.913900E-0001
 -3.243481E+0000  4.070548E-0001
 -1.271062E+0000 -1.956674E+0000
  9.993731E-0001 -8.255209E-0001
  1.818946E+0000 -1.618974E+0000
 -7.291290E-0001 -3.356122E-0001
  4.438774E-0001 -9.848275E-0001
 -2.154743E-0002 -2.778076E-0001
  2.021046E-0001 -6.619769E-0001
 -7.919547E-0001 -2.020119E-0001
  1.181134E+0000  1.049019E+0000
  2.119361E-0001  1.661636E+0000
 -8.952048E-0001  8.207105E-0001
 -8.423056E-0001  1.091508E+0000
  3.124921E+0000 -8.039461E-0002
  9.118384E-0001  1.203646E+0000
 -2.197040E+0000  2.475527E+0000
 -1.556480E+0000  5.826969E-0001
  1.330816E+0000  8.436146E-0002
  2.403970E+0000  1.988662E+0000
  7.372886E-0001 -5.452963E-0001
 -1.077541E+0000  4.262655E-0001
  4.605790E-0001 -7.810283E-0001
 -1.165989E+0000 -1.111307E+0000
 -6.489507E-0001  7.413760E-0001
 -2.070432E+0000  1.754532E+0000
 -6.010187E-0001  2.487612E+0000
  1.522704E+0000  2.336960E-0001
  1.694459E+0000  6.545285E-0001
  5.629484E-0001  9.625868E-0002
 -1.192636E+0000 -2.533879E+0000
 -4.668475E-0001 -2.154960E+0000
  2.065165E+0000 -5.194169E-0001
 -3.960807E-0001 -9.262200E-0001
 -1.296511E-0001 -9.729467E-0001
  3.278641E+0000 -8.443666E-0001
  1.535430E+0000  1.304700E+0000
 -1.288171E+0000  6.542735E-0001
 -4.378037E-0001 -8.413118E-0001
  1.161903E+0000  9.302997E-0002
 -1.637087E-0002  9.155260E-0001
 -3.283980E+0000  8.464425E-0001
 -2.890325E+0000  1.907785E-0002
 -1.204382E-0001 -1.311496E+0000
  1.106951E+0000 -2.774558E-0001
  1.264556E+0000 -1.341718E+0000
 -8.021195E-0001 -1.026056E+0000
 -1.068970E+0000 -6.017134E-0001
 -3.581936E-0001 -2.095136E+0000
  3.232600E+0000 -2.515501E-0001
  4.702238E-0001  1.262952E-0001
 -7.146386E-0002 -2.740250E-0001
 -2.336399E+0000 -4.762264E-0001
  1.393872E+0000  5.072435E-0001
  1.846490E+0000  5.121662E-0001
  1.149420E+0000 -4.576801E-0002
  2.326352E-0001 -5.780227E-0001
  1.057948E+0000 -1.028694E+0000
  1.038651E+0000 -2.113095E-0002
  1.762300E+0000 -4.033211E+0000
  2.289495E+0000 -3.784908E-0001
 -1.227901E-0001 -1.779877E+0000
 -7.872940E-0001 -1.862761E+0000
 -6.920959E-0002 -7.785134E-0001
  2.403186E-0001 -7.643717E-0001
  6.250433E-0001  2.713418E-0001
 -1.333625E+0000  1.516520E+0000
 -1.214448E+0000  1.576329E+0000
  2.641345E-0003 -1.492970E+0000
  1.148087E+0000 -1.123489E+0000
  9.643000E-0001 -6.837712E-0001
  4.398147E-0002  8.921753E-0001
 -1.829366E+0000  1.305065E+0000
 -6.426376E-0001  1.079729E+0000
  3.143395E+0000  3.954070E-0001
  4.222833E+0000  8.819662E-0001
  1.780022E+0000  1.404939E+0000
 -8.052146E-0001  3.382743E-0002
  1.055840E+0000 -1.755596E+0000
  8.833121E-0001  1.147767E+0000
 -1.943054E-0001  6.144191E-0001
 -1.603521E+0000  2.745198E-0001
  9.808735E-0001 -2.641257E+0000
 -4.843054E-0002 -1.549839E+0000
 -2.522518E-0002 -2.572290E+0000
 -1.152945E+0000 -7.832246E-0002
 -7.554980E-0001 -1.420946E-0001
 -2.063943E-0001 -1.037818E+0000
  4.092638E-0001  2.287721E+0000
 -1.675903E-0001  1.975673E+0000
 -6.222953E-0001  1.904680E+0000
 -9.720890E-0001  1.322650E+0000
  1.387032E+0000  1.779565E+0000
 -2.579621E-0001 -2.228588E-0001
  3.379397E-0001 -1.272189E+0000
 -2.273174E-0001 -8.377485E-0001
 -2.156780E-0001 -1.114988E+0000
  1.102404E+0000 -3.008404E-0001
  9.828872E-0001 -7.201999E-0001
  1.571127E+0000 -2.051647E+0000
  9.488505E-0001 -4.546860E+0000
  1.848579E+0000 -3.992909E+0000
  1.031978E+0000 -1.558785E+0000
 -2.628629E-0001 -1.377391E+0000
  1.461687E+0000 -3.104662E+0000
  8.051736E-0001 -2.952331E+0000
 -5.617995E-0001 -2.725975E+0000
 -8.853507E-0002 -2.962364E+0000
 -5.682296E-0001 -3.317445E+0000
 -5.459991E-0001 -3.374510E+0000
  1.612110E+0000 -4.312226E+0000
  2.255567E+0000 -4.622767E+0000
  1.081838E+0000 -2.729418E+0000
  4.874441E-0001 -1.696716E+0000
 -2.699163E+0000 -6.593506E-0001
 -6.324178E-0001 -1.470189E+0000
  8.414480E-0001 -1.942424E+0000
  1.186527E+0000 -7.161488E-0001
  7.488452E-0001 -1.562189E+0000
  4.443289E-0001 -1.631866E-0001
 -1.245427E+0000 -1.159720E+0000
 -1.956420E+0000 -2.406440E-0001
 -2.554071E+0000  7.557817E-0002
 -1.982430E+0000  6.238583E-0001
  6.310365E-0001 -3.468746E-0002
  1.068975E+0000  4.828203E-0001
 -2.670301E+0000  6.373616E-0001
 -2.401178E+0000  2.790150E-0001
 -1.322942E+0000  1.125795E+0000
 -1.613931E+0000 -5.634082E-0001
  1.036045E+0000  1.211925E-0002
  1.780390E+0000 -5.300970E-0002
  2.690119E+0000  4.927360E-0001
  1.152647E+0000 -3.377210E-0001
 -1.289340E+0000 -4.861310E-0002
  2.059954E-0001 -6.613587E-0001
 -3.972312E-0001 -1.578817E+0000
  9.890384E-0001 -3.133935E-0001
 -2.649506E-0001  3.132635E-0001
 -1.948209E+0000 -1.069575E+0000
  1.260257E+0000  1.204715E+0000
  9.077480E-0001  1.036965E+0000
 -1.108670E+0000  5.577211E-0001
 -3.173492E+0000 -6.025673E-0001
 -1.557481E-0001 -4.004127E-0001
  1.109660E+0000  2.129191E+0000
 -4.293760E-0001  1.071734E+0000
  7.329866E-0001 -1.649916E+0000
  2.755216E+0000 -1.240689E+0000
  1.603822E+0000 -9.499914E-0001
 -1.338748E-0001 -1.536815E+0000
 -9.958624E-0001 -1.610313E+0000
 -1.196926E+0000 -8.714675E-0001
 -4.884430E-0001 -6.534896E-0001
  4.197463E-0001 -5.190162E-0001
  6.212084E-0001 -1.312005E+0000
 -4.662530E-0001  8.339465E-0002
 -9.661155E-0001  2.444533E-0001
 -1.197765E+0000 -9.463365E-0001
  2.635271E+0000  3.127663E-0001
  1.827680E+0000 -1.735966E-0002
 -1.610824E+0000 -2.825206E-0001
  2.241804E-0001 -1.386834E+0000
 -2.521176E-0002  1.628826E-0001
 -6.584313E-0002 -4.596508E-0001
 -3.192858E-0002 -3.657249E+0000
  3.446762E+0000 -3.233098E+0000
  1.895096E+0000  5.577890E-0001
 -4.708847E+0000  8.408760E-0001
 -2.294945E+0000 -4.279884E-0001
  8.440479E-0001  2.187922E-0001
  2.957063E+0000  1.044460E+0000
 -1.072587E-0001  1.746613E+0000
 -1.223373E+0000 -2.623473E-0001
 -4.091750E-0001 -3.673272E-0001
 -2.029689E+0000 -1.142807E-0001
 -1.200248E+0000  6.324254E-0001
  2.852773E+0000  5.801358E-0002
  4.593688E+0000  5.954308E-0001
  1.712074E+0000  8.212167E-0001
  2.541200E-0001  1.559225E+0000
 -1.740920E+0000  7.151783E-0001
  4.308640E-0001 -8.263254E-0001
 -4.295836E-0001  5.376975E-0001
 -1.557014E+0000  1.230205E+0000
 -5.152735E-0001  2.149706E+0000
  2.406505E-0002  4.869838E-0001
  1.262536E+0000 -8.355361E-0001
  3.904254E-0001 -5.203603E-0001
 -8.403924E-0001 -1.039316E+0000
 -1.326197E+0000 -1.428178E+0000
 -4.902192E-0001 -9.420083E-0001
 -6.368464E-0002 -2.759617E+0000
  8.498701E-0001 -2.622029E+0000
  8.691300E-0001 -2.572649E-0001
 -1.728542E-0001  7.637287E-0001
 -1.312624E+0000  9.583939E-0001
 -1.134179E+0000 -1.098129E+0000
  5.353206E-0001 -1.523659E+0000
  1.455426E+0000 -2.160021E-0001
 -9.475611E-0001  1.278875E+0000
 -1.035718E+0000 -4.098096E-0001
 -1.924342E+0000  3.679523E-0003
  1.380240E+0000 -9.721604E-0002
 -2.860162E-0001 -6.232070E-0001
 -2.034483E+0000 -1.522973E+0000
 -1.400749E+0000  1.135134E-0001
  1.431301E+0000 -8.000462E-0002
 -1.162665E+0000  1.459036E+0000
 -1.194048E+0000  4.642133E-0002
 -7.163806E-0001 -8.196009E-0001
  1.273643E+0000 -2.662372E-0001
 -5.482248E-0001 -5.043387E-0001
 -1.820499E+0000 -2.283205E-0001
  2.212560E-0001  1.240719E-0001
 -1.891142E+0000  3.325089E+0000
 -1.013532E+0000  3.380366E+0000
 -5.858218E-0001  1.869150E+0000
  1.960700E-0001 -1.103527E+0000
  9.839814E-0001 -1.913688E+0000
  6.330093E-0001  3.109647E-0002
  1.276824E+0000  1.479057E-0001
  8.034936E-0001  1.081252E-0001
  1.939801E-0001 -2.457684E+0000
  6.707279E-0001 -3.440478E+0000
  1.879469E+0000 -1.519532E+0000
 -8.824175E-0001 -1.575409E-0001
 -2.681687E-0001 -1.022131E+0000
 -2.107038E+0000 -6.251036E-0001
 -1.827701E+0000 -1.387401E-0001
  8.225657E-0001  2.630970E+0000
  4.296302E-0001  6.931659E-0001
  1.784516E+0000  1.282795E+0000
  6.157670E-0001  3.936842E-0001
  1.615646E-0001  2.238966E-0001
 -2.951300E-0001 -3.780381E-0001
 -1.758998E+0000 -2.064779E+0000
 -5.857778E-0001 -1.049898E+0000
  1.258610E+0000  1.422553E+0000
 -8.197576E-0002  1.974218E+0000
 -2.311667E+0000  1.143371E+0000
 -7.645291E-0001 -7.945639E-0001
  1.037145E+0000 -2.154367E+0000
  1.833251E+0000 -7.951398E-0001
  9.077043E-0001 -1.895394E-0001
 -1.855583E+0000  3.588457E-0001
 -3.666923E+0000 -6.592317E-0001
 -1.634090E+0000 -4.826302E-0001
  1.385586E+0000  3.484790E+0000
  9.531838E-0001  2.533808E+0000
  6.246163E-0001  8.964091E-0001
 -9.058397E-0001  6.154960E-0001
  1.215077E+0000  4.667955E-0002
  1.071167E+0000  1.400231E+0000
 -2.788147E-0001 -3.472287E-0001
  3.621011E-0001 -6.646020E-0001
  8.910961E-0001 -3.883963E-0001
  1.588931E+0000 -9.164245E-0001
  2.198207E+0000  7.717964E-0001
 -8.154871E-0001  3.752495E-0001
 -2.829303E-0001 -3.370025E-0001
  2.568871E-0001  5.471668E-0001
 -1.574099E+0000 -2.552438E-0001
  6.035649E-0001 -1.325962E-0001
  2.915033E+0000  1.323756E+0000
 -1.651183E+0000  8.038171E-0001
 -3.618183E+0000 -7.630392E-0002
 -3.016339E+0000 -1.052791E+0000
  1.549472E+0000 -1.869734E+0000
  5.234894E+0000 -3.529872E-0001
 -1.017263E+0000  1.541583E+0000
 -3.745428E+0000  1.532927E+0000
 -2.244882E+0000 -1.294761E+0000
  8.299222E-0001 -1.155828E+0000
  2.574096E+0000  6.727032E-0001
  2.382131E+0000 -9.773700E-0001
 -2.489740E+0000 -1.901116E+0000
 -2.552090E+0000 -2.041992E+0000
  9.854528E-0001 -1.213249E+0000
  1.568261E+0000  5.183098E-0001
 -5.740929E-0001  1.177974E+0000
 -1.963795E+0000  1.829506E+0000
 -1.145092E+0000  2.540981E-0001
  1.815357E+0000 -1.222869E+0000
  2.473944E+0000  9.513357E-0001
  5.627035E-0001  1.687148E+0000
 -2.662424E+0000 -9.787649E-0001
 -1.084365E+0000 -1.376743E+0000
  8.542993E-0001  1.159932E-0002
 -2.208063E+0000  8.882439E-0001
 -4.063301E-0001 -1.161883E+0000
 -2.254318E-0001  1.169214E+0000
 -2.302644E+0000  6.984108E-0001
 -1.992616E+0000  7.739400E-0001
  5.610188E-0001 -3.784283E-0001
  4.679812E-0001  2.783548E-0001
  1.310594E-0001  1.160548E+0000
 -2.235431E+0000  1.043199E+0000
 -6.310642E-0001  3.527145E-0001
  1.921198E+0000  2.073466E+0000
  6.530164E-0002  2.650130E+0000
  1.081828E+0000  2.450846E-0001
  1.920874E-0001 -8.965760E-0001
  1.132078E+0000 -1.322951E+0000
 -3.991405E-0001  6.594507E-0003
 -2.004721E+0000 -9.392669E-0001
 -8.089809E-0001  4.548006E-0001
 -5.839219E-0003  8.642530E-0001
  6.956751E-0001  2.668698E+0000
  2.136817E+0000  2.718865E+0000
  6.590265E-0001  1.627411E+0000
  8.893724E-0001 -2.703825E-0001
  2.032323E+0000  8.112097E-0001
  2.764409E+0000 -1.512563E-0001
 -8.778867E-0002 -1.004007E+0000
  2.698653E-0001 -1.538985E+0000
 -1.079211E-0001  5.348397E-0002
 -4.896810E-0002  4.404846E-0001
 -7.156552E-0002 -8.947774E-0002
 -1.387540E-0001  2.174350E-0001
 -2.532213E+0000  6.945282E-0001
  1.163957E+0000  2.252119E-0001
  1.937110E-0001  1.037794E+0000
 -1.840754E+0000 -1.233218E-0001
  8.864286E-0001 -4.568379E+0000
  2.342851E+0000 -3.612673E+0000
  4.865979E-0002 -2.218490E+0000
 -1.475019E-0001 -2.801937E+0000
  6.616039E-0001 -1.946390E+0000
  1.747299E+0000 -2.148818E+0000
 -3.590868E-0001 -1.001288E+0000
 -1.826360E+0000 -1.013637E+0000
 -4.502679E-0001  1.140763E-0001
  1.603148E+0000  8.299876E-0001
  9.559037E-0001  1.305494E+0000
  4.363796E-0001  2.144929E+0000
  2.900705E+0000  1.825501E+0000
 -7.962387E-0001  9.611333E-0001
 -2.065301E+0000 -3.509555E-0001
 -2.301437E+0000 -1.180563E-0001
  8.974569E-0001  7.043135E-0001
  1.878162E+0000 -1.873534E+0000
  2.458121E+0000 -1.703936E+0000
 -2.178754E+0000  1.417349E+0000
 -1.741345E+0000  7.041400E-0001
 -1.754089E-0001  4.608773E-0002
  1.268680E+0000  1.583437E+0000
  1.990668E+0000 -8.423358E-0001
  2.289598E+0000 -3.208714E-0001
  1.340221E+0000 -4.938077E-0001
  6.400202E-0001  1.916194E+0000
 -2.975942E+0000 -5.856647E-0001
 -2.290745E+0000 -1.001880E+0000
  3.630659E-0001 -1.328988E+0000
  5.334663E-0001 -1.512812E+0000
  1.666263E+0000 -1.706952E+0000
  2.963343E+0000 -2.688406E+0000
  1.989259E+0000 -2.014389E+0000
 -3.162126E+0000  7.955759E-0001
 -2.857374E+0000 -1.368450E-0001
 -4.819444E-0001 -1.305767E+0000
  2.933618E+0000 -1.596822E+0000
 -8.626585E-0002 -1.054732E+0000
 -1.689375E+0000 -8.410910E-0001
 -1.025645E+0000 -5.388544E-0001
  1.350022E-0001  2.366795E-0001
  4.928958E-0001 -2.359723E-0001
  8.976935E-0001  2.217177E-0001
  1.652436E+0000 -2.760149E-0001
  1.643300E+0000  1.274716E+0000
  4.651547E-0001 -2.561316E-0001
 -1.766304E+0000  4.528187E-0001
 -1.215627E+0000 -3.050645E-0001
  3.432595E+0000 -1.515947E+0000
  1.461207E+0000  5.823946E-0001
 -1.059112E+0000  1.273765E+0000
 -1.416080E+0000 -8.942219E-0001
 -6.140459E-0001 -8.138697E-0001
  1.312329E+0000 -1.687186E+0000
  1.351713E-0001 -9.190487E-0001
 -3.836542E-0001 -1.871426E+0000
  1.585294E+0000  3.586986E-0001
  2.168868E+0000 -3.696431E-0001
  1.745562E+0000 -8.540601E-0001
 -2.423115E-0001 -1.686821E+0000
 -3.231895E-0001  2.925087E-0001
 -1.875736E+0000  2.076986E-0001
 -8.200293E-0001 -2.749880E-0001
  1.628314E+0000 -1.324982E+0000
  2.901540E+0000 -6.625658E-0001
 -8.347425E-0002  2.855460E-0001
 -1.112061E-0001  6.349536E-0001
  7.040710E-0001 -3.974977E-0001
  2.050542E+0000  1.219996E+0000
  1.081051E-0001  9.750552E-0001
 -1.606010E-0001  1.819232E-0001
 -1.007993E+0000 -3.908061E-0001
  2.269228E-0001 -5.238253E-0001
 -5.136223E-0001  2.141153E+0000
 -1.184059E+0000  1.271490E+0000
 -6.565015E-0001 -4.879422E-0001
 -1.159091E+0000 -7.271950E-0001
  8.925496E-0001  1.172054E+0000
  1.797354E+0000  1.801616E+0000
  5.557373E-0001  6.251303E-0001
 -1.314053E+0000 -1.641842E+0000
  4.033675E-0001 -2.596179E+0000
  1.521641E+0000 -1.269917E+0000
  4.419627E-0001  3.379213E-0001
 -2.452871E-0001 -6.403784E-0001
 -6.588014E-0001 -5.361372E-0001
 -2.418452E+0000 -3.167721E+0000
 -6.623805E-0001 -2.988127E+0000
  5.051819E-0001 -4.613756E-0001
 -1.198633E+0000  1.939721E+0000
 -3.650358E+0000  8.229268E-0001
 -1.661971E+0000 -2.504411E+0000
  1.892519E+0000 -8.872476E-0001
  2.407087E-0001  1.648569E+0000
 -2.134957E+0000  7.680654E-0001
 -6.426479E-0001 -7.283766E-0001
 -1.009451E+0000  2.116981E+0000
 -2.698614E-0001  1.763117E+0000
  3.068442E-0001 -8.180285E-0001
  1.938182E-0001  1.431360E+0000
 -6.177040E-0001  1.157588E+0000
  3.229629E-0001  1.477180E+0000
  1.617733E-0001 -4.843991E-0001
  3.935408E-0001  7.548873E-0001
  1.189162E-0001 -1.031134E+0000
  7.420695E-0001 -9.486425E-0001
 -9.179821E-0001 -1.914776E+0000
 -1.181085E-0001 -1.647901E+0000
 -3.138120E-0001 -1.171052E+0000
 -8.444340E-0001  1.333800E+0000
 -1.862034E+0000  1.362581E+0000
 -8.412424E-0001  1.039221E+0000
  1.090423E+0000  8.037434E-0001
  1.013232E+0000  1.092766E+0000
 -1.320307E+0000  1.882783E-0001
 -2.088646E+0000 -1.653831E+0000
 -9.324870E-0001 -2.130755E+0000
  3.915607E-0001  3.455936E-0001
 -2.985237E-0001  2.422260E+0000
 -1.838475E+0000  2.008897E+0000
  1.073814E+0000  1.854719E-0001
  3.369798E+0000 -5.343626E-0001
 -4.932474E-0001  6.804632E-0001
 -3.824720E+0000  3.453549E-0001
 -9.237670E-0001 -5.264075E-0001
  2.013105E-0001 -1.634332E+0000
 -1.358171E+0000 -1.128219E+0000
 -6.762233E-0001  2.156411E-0001
  9.153780E-0001 -2.217531E+0000
  1.286542E+0000 -1.008304E+0000
 -8.346496E-0001  1.604862E+0000
 -2.599231E+0000 -2.655217E-0001
  7.746702E-0001  3.349659E-0001
  5.780555E-0001 -7.425959E-0002
  2.131776E-0001 -4.711969E-0001
 -5.556940E-0001 -1.048585E+0000
 -2.458379E+0000 -1.325369E+0000
 -1.608398E+0000 -2.275809E+0000
  2.134106E-0001 -6.221816E-0001
  1.301316E+0000 -1.861283E+0000
  1.766783E+0000  1.025015E-0001
 -1.148382E+0000  6.035991E-0001
 -2.889489E+0000  1.047169E+0000
  2.245321E+0000 -7.632028E-0001
  4.882581E+0000  5.482318E-0001
  1.152462E+0000 -1.212972E+0000
 -1.326397E-0001 -1.603155E+0000
  3.088449E+0000 -7.436462E-0001
 -5.226372E-0001  1.391273E-0001
 -6.185879E-0001 -1.310498E-0001
 -1.120003E+0000 -1.016516E-0001
 -3.430597E-0001 -1.944699E+0000
 -2.784732E-0001 -1.343906E+0000
  2.614810E+0000  3.882964E-0001
  5.978882E-0001  5.599028E-0001
 -9.118492E-0001  5.872375E-0001
 -1.096387E+0000 -6.841729E-0001
  1.562605E+0000 -1.763129E+0000
  9.603104E-0001  5.758387E-0001
 -1.895644E-0001  1.149117E+0000
 -5.760179E-0001 -1.379803E+0000
  1.831024E-0001 -2.328093E+0000
 -1.015079E+0000 -3.746385E+0000
 -8.882525E-0001 -2.722177E+0000
 -1.574450E+0000 -1.881866E+0000
 -1.921670E+0000 -5.346582E-0001
 -2.167285E-0001 -1.337623E-0001
  2.168858E+0000  1.149356E+0000
  3.035864E-0001  1.091919E+0000
 -1.418977E+0000  2.090237E+0000
  1.632597E-0001  1.029083E+0000
  1.313744E+0000 -1.057319E+0000
  6.193924E-0001 -3.839187E-0001
 -6.808420E-0001 -5.459126E-0001
 -5.925059E-0001  8.457531E-0002
 -9.904578E-0001 -1.381541E+0000
  3.631547E-0001 -3.646204E-0001
  1.371792E+0000  4.379771E-0001
 -3.073743E-0001  1.827675E+0000
 -1.016890E+0000 -4.983675E-0001
  1.752253E+0000  1.278810E+0000
  8.756516E-0001 -1.965585E+0000
  9.125258E-0001 -1.785142E+0000
 -1.756633E+0000 -1.461386E+0000
 -7.269683E-0001 -2.422431E+0000
  2.977631E+0000 -1.597023E+0000
 -1.067396E+0000  1.267725E+0000
 -1.293650E+0000 -2.305811E-0001
 -9.514764E-0001 -1.205374E+0000
 -2.337495E-0001 -1.476484E+0000
  7.616468E-0001 -5.687237E-0001
 -1.134846E+0000  2.290564E-0001
 -1.005687E-0001  1.376822E+0000
  3.137119E+0000 -1.296981E+0000
  5.613400E-0001  9.002265E-0001
 -9.329059E-0001 -2.452771E-0001
 -3.782442E-0001 -1.065109E+0000
  2.615275E+0000 -7.018085E-0001
  5.494338E-0001  6.992179E-0001
 -9.666964E-0001  1.409653E+0000
 -1.120739E+0000  2.119229E-0001
  6.034235E-0001 -1.947118E+0000
  1.735735E+0000 -2.281507E+0000
  2.058356E+0000 -2.293549E+0000
  7.162002E-0001 -2.144168E+0000
 -2.794201E-0001 -1.458228E+0000
 -6.138680E-0001 -2.971989E+0000
 -1.452337E-0001 -2.931004E+0000
  1.254050E-0001 -7.118544E-0001
  7.671926E-0001 -1.206174E+0000
  1.619581E-0002 -8.275009E-0001
 -4.146573E-0001 -1.089194E+0000
  4.228050E-0001  6.302686E-0002
 -1.587531E+0000 -4.917631E-0001
  7.433496E-0001  2.082313E+0000
  1.404892E+0000 -2.169271E-0001
 -1.528353E+0000 -3.320131E-0001
 -1.752647E+0000 -5.314033E-0001
  1.446072E-0001 -4.249454E-0001
  1.570138E+0000  1.492573E+0000
  2.048444E+0000  6.730020E-0001
 -1.121140E+0000  6.323072E-0002
 -2.036989E+0000  8.177038E-0001
  1.500780E+0000  9.807039E-0001
 -9.695940E-0001 -7.184105E-0001
  9.142478E-0001 -9.266191E-0002
  1.393690E+0000 -5.238333E-0001
  2.923071E-0001 -6.519635E-0001
 -1.295398E-0001 -1.091575E-0002
  2.071197E+0000  1.128743E+0000
  7.070100E-0001  6.592778E-0001
 -1.076871E+0000 -5.158098E-0001
 -1.940673E+0000 -1.564808E+0000
  1.683985E+0000 -1.595302E+0000
  2.011915E+0000 -2.151303E+0000
  1.451876E+0000 -1.689640E+0000
 -2.102129E+0000 -7.743401E-0003
 -2.179914E-0001 -1.125325E+0000
 -8.404559E-0001 -1.983723E+0000
 -8.309278E-0001 -2.035533E+0000
  1.046801E+0000 -1.553849E+0000
  1.512561E+0000  2.818539E-0001
 -1.309343E-0001  1.369962E+0000
 -1.918621E+0000  5.283149E-0001
 -7.095917E-0001 -2.003684E-0001
  2.829699E-0001 -1.171003E+0000
  8.588906E-0001 -3.504787E+0000
  9.887023E-0001 -1.580253E+0000
 -8.567456E-0001  1.771518E+0000
  2.969935E-0001  9.006153E-0001
  6.439223E-0002  1.002876E+0000
  5.399874E-0001  2.076214E+0000
  1.956142E+0000  2.167111E+0000
  2.147983E-0001  8.699837E-0001
 -2.242783E+0000  4.597575E-0001
 -5.702941E-0001 -1.744734E+0000
  1.048861E+0000 -1.254051E+0000
  4.195464E-0001  6.506270E-0001
 -5.069717E-0001  1.913736E+0000
 -8.837938E-0001  1.952786E+0000
  2.016474E+0000  1.355139E+0000
  2.764448E+0000  1.358938E+0000
  2.057616E+0000  4.282821E-0001
  3.291877E-0002  2.816515E-0001
 -7.670904E-0001 -1.500002E+0000
 -4.750925E-0001 -1.973734E+0000
  5.131569E-0001 -1.273537E+0000
  3.432591E-0001  2.360626E-0001
 -2.092588E+0000 -1.557049E+0000
 -4.786122E-0001 -2.538473E+0000
  1.369368E+0000  5.461526E-0001
  1.618204E+0000 -1.594137E+0000
  1.586143E-0001  6.907301E-0002
 -3.771433E-0001  7.288534E-0001
 -5.049886E-0001 -1.659932E+0000
  7.491010E-0001 -1.003605E+0000
 -2.236978E+0000  1.907202E-0002
  8.708070E-0001 -7.118821E-0001
  2.273858E+0000  1.708462E+0000
 -1.129654E-0001  3.455736E+0000
 -2.786168E-0001  7.512116E-0001
 -9.631078E-0001 -8.985081E-0001
 -1.773059E-0001  4.215122E-0001
  2.672108E-0001  1.283172E+0000
  1.243146E+0000 -2.085358E-0002
  5.882821E-0001  3.472059E-0001
 -2.802750E+0000 -7.350830E-0001
 -1.175457E+0000 -1.470727E+0000
  1.167345E+0000 -4.557175E-0001
  8.683498E-0001 -2.754062E-0001
 -6.662310E-0001  1.138447E+0000
 -1.529404E+0000  7.971093E-0001
  1.390009E+0000  2.106325E+0000
 -1.716880E-0001  1.073441E+0000
  1.517290E+0000  2.199734E+0000
  2.526316E+0000  1.550303E+0000
 -1.025867E+0000  7.658124E-0001
 -1.114616E+0000 -3.344079E-0001
 -3.714678E-0001  3.286117E-0001
 -3.434296E-0003  4.035044E-0001
 -8.315740E-0001 -7.792919E-0001
  1.942669E-0001  3.587177E-0001
  1.961204E+0000  1.005600E+0000
 -6.619630E-0001  4.073515E-0001
 -4.647062E+0000 -2.578750E-0001
 -3.058191E+0000 -1.723642E+0000
  1.206060E-0002 -1.901382E-0001
  9.998682E-0001  1.709367E+0000
 -9.118863E-0001  5.442473E-0001
  1.061454E+0000  1.854748E+0000
  1.899685E+0000  1.111684E-0001
  1.114473E+0000  3.787674E-0001
 -5.347620E-0002  1.267378E+0000
  4.689218E-0001  9.872107E-0001
  9.318310E-0001  6.274447E-0001
  3.028375E-0002 -1.807779E+0000
  4.257635E-0002 -1.957345E+0000
  1.674631E+0000 -1.685353E-0001
  1.893859E-0001 -1.896615E+0000
  5.103836E-0002 -5.621786E-0001
  4.638355E-0001 -4.968068E-0002
 -3.323974E-0001  4.174379E-0001
 -1.176454E+0000  4.289288E-0002
  3.006120E-0001 -1.514741E+0000
 -1.012784E+0000 -1.811658E+0000
 -9.414776E-0001 -6.370292E-0001
 -2.452874E-0001 -1.218474E-0001
  9.859644E-0001 -1.237359E+0000
  2.292309E+0000 -1.783753E+0000
 -7.649029E-0001  7.486224E-0001
 -1.950005E+0000 -1.932915E-0001
  3.702828E-0001 -9.782227E-0001
  4.921837E-0001  1.319432E+0000
  3.724537E-0001 -6.278741E-0002
  2.397923E-0001  6.437338E-0001
 -1.488586E+0000  1.215626E+0000
 -6.147795E-0001  2.519309E-0001
 -3.371102E-0001  1.719347E-0001
 -1.845502E-0001 -2.505096E-0001
 -1.562858E+0000  6.542650E-0001
  1.083176E+0000 -2.563316E-0001
  1.020229E+0000  2.345105E-0001
  1.560804E+0000 -2.731462E-0001
  1.365482E+0000 -5.691989E-0001
 -1.343906E+0000 -2.671939E-0001
 -2.744659E+0000 -1.638662E+0000
  5.266708E-0001 -1.879281E+0000
  1.459793E+0000 -1.104480E+0000
 -6.868356E-0001 -8.549765E-0001
 -1.970371E+0000 -2.988977E+0000
  9.840008E-0001 -3.003542E+0000
  1.138725E+0000 -2.009460E+0000
 -2.327543E+0000 -8.046456E-0001
 -1.095328E+0000 -1.076017E-0001
  5.060771E-0001  4.015468E-0001
  1.813684E+0000 -7.796744E-0001
  9.265476E-0001  1.070988E+0000
 -1.985680E+0000 -1.770218E+0000
 -5.768551E-0001 -1.685212E+0000
  1.842962E+0000  4.528565E-0001
 -8.345677E-0001  3.011001E-0001
 -1.248956E+0000 -9.445626E-0001
  1.030696E+0000  5.922375E-0001
 -3.727036E-0001  2.609680E+0000
 -1.321241E+0000  1.135750E+0000
 -1.916822E-0001  8.080436E-0001
 -5.121193E-0001 -5.992453E-0001
 -9.232089E-0002  1.427319E+0000
  8.641295E-0001 -5.041835E-0001
  1.136049E+0000 -7.683331E-0001
  7.883891E-0001 -6.938147E-0001
 -1.491044E-0001  4.323382E-0001
 -1.217349E+0000  1.603846E-0001
 -7.250968E-0001 -1.024979E+0000
  1.445970E+0000 -1.260003E+0000
  1.508267E+0000 -9.963009E-0001
  1.672553E-0001  9.948196E-0001
 -6.066168E-0001 -2.559069E-0001
 -1.211618E+0000 -7.208153E-0002
 -2.731114E+0000  9.158050E-0001
 -1.781794E+0000  8.423570E-0001
 -1.726011E+0000 -4.736086E-0001
 -7.023159E-0002  7.464356E-0001
  4.213659E-0001 -1.011852E+0000
 -7.672964E-0001 -3.154097E+0000
  2.508888E+0000 -2.497547E+0000
 -2.550009E-0001 -8.902277E-0001
 -9.886601E-0001 -9.619352E-0001
  2.523739E-0001  7.841299E-0001
  9.410255E-0002  2.165812E+0000
 -1.927942E+0000  1.890571E+0000
  1.070837E+0000  2.787812E-0001
 -8.994432E-0002 -3.881706E-0001
 -1.031442E+0000 -4.184212E-0001
  2.188102E+0000 -4.640148E-0001
  1.281750E+0000 -1.130261E+0000
  1.266541E+0000 -5.111660E-0001
  1.499771E+0000 -1.814473E+0000
 -1.831244E-0001 -5.693402E-0001
 -1.576162E+0000  6.349551E-0001
 -9.963499E-0001  9.419950E-0001
  1.437744E+0000 -9.614738E-0001
  2.916693E-0001 -4.521421E-0002
  2.102514E+0000  5.356852E-0001
  6.124133E-0001  4.866957E-0001
 -1.207895E+0000 -8.884890E-0002
 -1.016824E+0000 -1.721706E+0000
 -3.712817E-0001 -9.892768E-0001
  1.124254E+0000 -6.571532E-0001
  1.679693E+0000  1.853831E+0000
 -2.308503E+0000 -1.559838E+0000
 -5.659222E-0001 -8.855526E-0001
 -5.675522E-0001 -1.033397E+0000
  8.532002E-0001 -4.110033E-0001
 -4.681727E-0001 -4.406317E-0001
  1.500905E+0000 -5.880012E-0001
  9.461960E-0001  9.333877E-0001
 -2.808296E+0000  8.661363E-0001
 -5.092017E-0001  1.026384E+0000
  3.475444E+0000  1.701232E+0000
  2.368470E+0000  2.724107E+0000
 -3.374388E+0000  1.831276E+0000
 -6.990796E-0001 -9.517947E-0001
  2.369090E+0000  5.218786E-0001
  3.603638E-0002 -6.082108E-0001
 -1.455342E+0000 -1.305522E+0000
  7.832143E-0002 -1.103307E+0000
  3.968910E-0001  2.871424E+0000
 -1.905161E-0001  1.163487E+0000
 -1.195970E+0000 -1.045774E+0000
 -7.035205E-0001 -5.776553E-0001
 -5.950833E-0003  1.771804E+0000
  6.995270E-0001  2.178977E+0000
  9.299742E-0001  1.663450E+0000
 -1.781951E-0001  3.716500E-0001
  1.387329E+0000 -1.151976E+0000
  3.949754E+0000 -3.340372E-0001
  2.413904E-0001 -1.136608E+0000
 -2.515994E+0000 -2.584789E+0000
 -8.336238E-0001 -1.137935E+0000
 -2.101406E-0001  7.890862E-0001
  1.509191E+0000  2.870551E-0001
  3.115966E-0002 -1.637013E+0000
  8.420112E-0001 -9.641583E-0001
 -2.009600E+0000  4.737446E-0002
 -2.053656E+0000  3.264223E-0001
 -5.660002E-0001 -1.983345E+0000
  3.727080E+0000 -1.562063E+0000
  2.531745E+0000  1.276333E+0000
 -1.714902E-0001  1.118956E-0001
 -2.778399E+0000 -1.863523E-0001
  1.674787E-0001 -6.621045E-0001
  1.448534E+0000  1.042073E-0001
 -2.244490E+0000  1.733859E+0000
 -1.226007E+0000 -1.698699E+0000
  1.048743E+0000  9.216884E-0001
  7.071211E-0001 -6.575312E-0001
 -3.572154E-0001 -1.000928E+0000
  9.052327E-0001 -1.196092E+0000
  6.023309E-0001 -1.424785E+0000
  1.732536E+0000 -5.460811E-0001
  1.080563E+0000 -8.110502E-0001
 -4.890154E-0001 -1.745117E+0000
 -1.370483E+0000 -6.778328E-0001
  2.472418E+0000  1.360085E-0001
 -7.546622E-0001 -1.018843E+0000
 -1.922093E+0000 -2.523456E+0000
  3.928998E-0001  5.485022E-0001
  6.805021E-0001  4.897372E-0001
  1.302042E-0001  1.843908E+0000
 -8.058423E-0001  1.711218E+0000
 -5.934741E-0001 -3.983383E-0002
 -1.151781E+0000  5.956956E-0002
  1.184152E+0000 -1.589992E+0000
  7.083717E-0001 -1.464170E+0000
 -7.162372E-0001 -9.748101E-0001
 -1.197064E+0000 -1.468140E+0000
  1.512742E+0000 -1.934878E+0000
  1.960968E+0000 -1.478370E+0000
 -2.209419E-0001 -1.997241E+0000
 -1.213942E+0000 -2.124986E+0000
  8.909833E-0002  5.645811E-0001
 -2.094241E-0001  4.359401E-0001
 -5.004763E-0001 -8.358626E-0001
  3.364919E-0001 -3.792630E-0001
 -1.812350E+0000 -7.757772E-0001
  9.703347E-0001 -4.569793E-0001
 -1.047232E+0000 -1.275299E+0000
 -1.919742E-0001 -8.629013E-0001
 -3.053070E+0000 -2.301274E+0000
 -1.226263E+0000 -5.682746E-0001
  9.469345E-0002 -2.064755E-0001
  1.023128E-0001  7.621145E-0001
 -2.778488E+0000  1.787036E+0000
 -2.144800E+0000 -1.570795E+0000
  4.014746E+0000  2.149713E-0001
  2.632998E+0000  3.645984E-0001
  5.379189E-0001  1.655417E+0000
 -5.243652E-0002  1.140914E+0000
 -1.170925E+0000  1.166898E+0000
 -3.730889E-0001  9.426541E-0001
  2.000603E+0000 -7.620092E-0001
  3.204381E+0000 -1.513927E+0000
 -6.673159E-0001 -1.078134E+0000
 -2.434221E+0000 -1.955724E+0000
 -9.111827E-0001 -1.759640E+0000
 -7.273771E-0001  3.230399E-0001
 -1.951297E-0001  1.269371E+0000
 -1.343731E+0000  6.252317E-0001
 -2.013851E+0000 -1.093831E+0000
 -1.232230E-0001 -1.718782E-0001
 -1.753211E+0000 -3.322378E-0001
  1.539239E-0002  1.159728E+0000
  2.744073E-0001  6.246913E-0001
  3.844764E-0001  3.632999E-0001
  4.673031E-0001  1.193284E+0000
  2.048266E+0000  3.424801E-0001
  1.295909E+0000  1.329314E-0001
 -1.852821E-0001 -5.460205E-0001
 -7.515608E-0001 -2.189087E-0001
 -1.998662E+0000  1.344003E-0001
 -5.360281E-0001  7.553150E-0002
  2.010186E+0000  9.905260E-0001
  8.411288E-0001  3.784117E-0001
  5.765212E-0001 -6.553181E-0001
 -9.378824E-0001 -3.008298E+0000
  7.928772E-0001 -3.205040E+0000
  7.572424E-0001 -1.844940E+0000
  1.256597E+0000 -7.029003E-0001
  5.900709E-0001 -3.874540E-0001
  2.885776E-0001 -9.857435E-0001
  5.852718E-0001  1.276706E+0000
 -1.038208E+0000 -4.886405E-0001
  3.220056E-0001 -1.957655E+0000
  1.356123E+0000 -9.585717E-0001
 -1.666751E+0000 -1.433755E+0000
  1.328791E-0002 -1.681785E+0000
 -5.660007E-0001 -1.250282E+0000
  1.779184E+0000 -9.486168E-0001
  2.325477E-0001  8.026495E-0001
 -2.279594E+0000 -8.743640E-0001
  7.743569E-0001 -1.953723E+0000
  1.343270E+0000 -9.799133E-0001
 -1.705654E-0001 -9.803999E-0001
 -2.035278E+0000 -1.764230E-0001
 -1.095646E+0000  1.558466E+0000
  1.922979E+0000  6.908410E-0001
  1.418101E+0000  1.831530E+0000
  4.265873E-0001 -1.103288E-0002
  1.017373E-0001 -2.472640E+0000
  9.326456E-0001 -8.202238E-0001
 -2.506581E-0001  6.158016E-0001
 -1.288795E-0001 -1.806845E+0000
  1.339332E+0000 -7.831246E-0001
  1.518255E+0000  5.716695E-0001
  1.659630E-0001 -4.127702E-0001
  8.586700E-0001  6.511972E-0001
  8.296962E-0001 -4.033971E-0001
  1.625276E+0000 -3.509314E-0001
  1.722454E+0000  1.137506E+0000
  7.974259E-0002  4.514508E-0001
 -4.984561E-0001  5.019490E-0001
 -2.089278E-0001  8.209870E-0002
 -6.687702E-0001 -1.322855E+0000
 -2.153228E+0000 -3.154056E+0000
  3.523722E-0001 -2.416403E+0000
  1.168238E+0000 -8.421018E-0001
  2.597833E+0000 -5.374387E-0001
 -5.308246E-0002  1.160928E+0000
 -1.290672E+0000 -2.413592E+0000
  1.620503E+0000 -1.469393E+0000
 -7.008495E-0001 -6.691581E-0001
 -2.363291E+0000  5.298353E-0001
 -2.315645E+0000 -1.431514E+0000
 -8.835375E-0001 -1.762021E+0000
  3.425065E+0000 -7.117869E-0001
  2.150266E+0000  4.054285E-0001
 -1.469722E+0000  1.533800E-0001
 -2.149813E+0000 -2.225511E+0000
 -4.897207E-0001 -1.846894E+0000
  6.743993E-0001 -4.577380E-0001
 -8.831181E-0001 -1.621346E-0001
  1.029263E+0000 -1.376318E+0000
  5.780305E-0001 -5.001446E-0001
 -2.487216E-0001  1.220895E+0000
 -1.854654E+0000 -3.634098E-0001
  1.696559E+0000 -2.485250E+0000
  3.263083E+0000 -1.685324E+0000
 -1.839919E+0000 -6.408997E-0001
 -4.714586E+0000 -2.636794E+0000
 -1.695529E+0000 -5.588565E+0000
  3.635630E+0000 -3.814494E+0000
  7.597027E-0001 -4.042258E-0001
 -2.362508E+0000  5.856542E-0001
 -1.503950E+0000  5.932038E-0001
  6.768873E-0001 -1.567739E+0000
  2.753513E+0000 -1.792872E+0000
  1.545813E+0000 -1.236392E+0000
 -1.332523E+0000 -2.490953E+0000
  4.917481E-0002  9.121641E-0001
  1.788313E-0001  5.973384E-0001
 -1.644496E+0000 -1.307036E+0000
 -1.017856E+0000 -1.330872E+0000
 -1.064158E+0000  1.669270E+0000
 -1.888430E+0000  1.194552E-0001
  1.241805E+0000 -1.327136E-0001
  2.371142E+0000  4.531774E-0001
  7.653351E-0001 -8.223728E-0001
 -1.104922E-0001 -1.011288E+0000
 -4.802008E-0001 -1.968576E+0000
 -3.320376E-0001 -3.053123E-0001
 -5.430048E-0001 -5.936918E-0001
 -2.411785E+0000 -1.797309E+0000
 -9.884250E-0001 -1.108182E+0000
  1.623104E+0000  6.084858E-0002
 -1.194998E+0000  4.469874E-0001
 -1.493420E+0000 -1.932214E-0001
 -7.450781E-0001 -1.631148E+0000
  1.482933E+0000 -6.669340E-0001
  2.976529E-0001  7.875207E-0001
  1.104031E+0000  6.907941E-0001
 -1.545292E-0001 -6.002993E-0001
 -1.080159E+0000  5.473659E-0001
 -2.008529E-0003 -8.023875E-0001
  4.863808E-0002  1.359793E-0001
 -5.008302E-0001  6.334204E-0001
 -9.149279E-0001  1.526165E+0000
 -7.216997E-0001 -6.220000E-0001
 -1.911440E+0000 -3.205557E-0001
 -2.372331E+0000 -1.293533E+0000
  4.057287E-0001 -8.772493E-0001
  2.281469E+0000  3.680088E-0001
  1.325300E+0000 -4.625527E-0001
  3.020412E-0001 -1.740715E+0000
 -5.795370E-0001  1.444985E+0000
 -1.633448E+0000  1.320371E-0001
  1.820471E+0000 -2.215855E+0000
  2.244349E+0000 -1.507585E+0000
 -9.308853E-0001 -8.471539E-0001
 -1.166280E+0000  2.581067E-0001
 -9.712178E-0001 -3.167670E-0001
  5.473382E-0001 -6.112859E-0001
  7.985524E-0001 -4.873552E-0004
  2.556359E-0001  4.011380E-0001
  1.475680E+0000 -1.948723E+0000
 -1.254817E+0000 -1.122867E+0000
 -5.171301E-0001  5.555817E-0001
  1.091094E+0000  1.589360E-0001
  1.500991E+0000  1.536439E+0000
  1.122062E+0000  2.985592E+0000
 -9.579733E-0001  3.114612E+0000
 -1.947340E+0000  1.166419E+0000
 -4.410973E-0001  8.714707E-0002
  1.367642E+0000  8.606036E-0001
  8.650698E-0001  2.199324E-0001
 -1.182258E+0000 -2.742795E-0001
  5.957396E-0001  4.995231E-0001
  7.284140E-0001  4.767942E-0001
  1.619844E+0000 -9.958173E-0001
 -1.586341E+0000 -1.806132E+0000
 -3.156568E+0000 -1.746971E+0000
 -3.614878E+0000 -1.720452E+0000
  7.399970E-0001 -1.127700E+0000
  1.601722E+0000  2.077889E+0000
  6.330106E-0001  1.742191E+0000
 -4.420062E-0001  3.065767E+0000
 -1.032758E+0000  1.810818E+0000
 -1.077672E+0000 -2.580681E-0001
  2.372122E-0001 -9.050441E-0001
  2.930448E-0001 -1.027053E+0000
  2.258011E-0001  3.319948E-0001
  8.236729E-0002  2.473478E-0001
 -6.384127E-0001 -1.256722E+0000
  1.444661E+0000 -3.162817E-0001
 -5.743163E-0002 -1.559970E+0000
 -1.122666E+0000 -1.979875E-0001
 -1.327915E+0000 -9.136977E-0001
  1.139303E-0001 -1.626353E+0000
  2.310926E-0001 -2.363715E+0000
 -7.195946E-0001  3.041987E-0003
 -3.682595E+0000  1.455962E-0001
  1.150985E+0000 -1.334424E+0000
  8.007724E-0001 -3.453981E-0001
  1.712846E-0001 -6.104640E-0001
 -8.808657E-0001 -6.075799E-0001
 -1.984892E-0001  1.279189E+0000
  4.269188E-0001  9.549759E-0001
  4.135703E-0001  1.883605E-0001
 -7.325729E-0001 -4.365698E-0001
  2.968896E+0000  9.976823E-0001
  1.415531E+0000  8.646961E-0001
 -1.384726E+0000  4.196535E-0001
 -1.314160E+0000 -1.333691E+0000
 -2.285483E+0000 -1.301994E+0000
 -8.518779E-0002 -1.793721E+0000
 -1.933463E-0001 -4.466302E-0001
  5.586117E-0002 -9.139711E-0001
 -1.504611E+0000  2.152404E-0001
  4.614654E-0001  1.668858E+0000
  2.848940E-0001  2.561580E+0000
 -2.681048E+0000  2.681911E+0000
 -2.001150E+0000  1.300848E+0000
  4.483262E-0001 -2.851567E-0001
  2.884088E+0000 -3.325905E-0001
 -4.878179E-0001 -1.252153E-0001
 -1.817084E+0000 -7.744359E-0001
 -5.948689E-0001 -1.087967E+0000
 -1.472657E+0000 -7.655182E-0001
  1.811533E-0001 -1.470581E-0001
  1.617348E+0000  2.683154E+0000
  9.567218E-0001  1.475875E+0000
 -6.111618E-0001  1.236771E+0000
 -1.052582E+0000  4.537906E-0001
 -1.417594E+0000  1.059849E-0001
  3.035881E+0000  1.112728E+0000
  2.622114E+0000 -2.420185E-0001
  1.659035E-0001 -4.834822E-0002
  1.562647E+0000 -2.861869E+0000
  8.721793E-0001 -6.868589E-0001
  2.301800E+0000 -4.594198E-0002
  6.051646E-0001  1.193148E+0000
 -1.661137E+0000  1.494245E+0000
 -1.670871E+0000  2.293443E+0000
 -1.738215E+0000  3.087865E-0001
  5.327761E-0002 -1.391874E+0000
  8.616418E-0001  5.003826E-0001
 -2.868071E-0001  1.437314E+0000
  1.024355E+0000 -3.892859E-0003
  1.013955E+0000  1.158474E+0000
  4.307881E-0001  6.726713E-0002
 -4.679702E-0001  1.722125E-0001
 -3.365717E-0001  7.226495E-0002
  1.521153E+0000 -1.408550E+0000
  3.734268E-0001 -6.837271E-0001
  2.433598E-0001 -1.712051E+0000
 -1.849407E-0001 -1.995365E-0002
 -2.790881E+0000 -9.503455E-0001
 -7.377660E-0001 -6.932978E-0001
  4.051038E-0001  6.979411E-0001
  1.009994E+0000  1.232476E+0000
  1.950850E+0000  1.701475E+0000
  8.932681E-0001 -2.181074E+0000
 -3.767784E-0001 -2.643542E+0000
  7.887301E-0001 -2.165280E+0000
 -1.300118E+0000 -1.173968E+0000
 -2.776793E+0000 -1.780507E+0000
  1.355657E+0000 -1.810369E+0000
  4.699247E-0001 -1.242156E+0000
  1.354367E+0000 -8.749575E-0001
 -4.247541E-0001 -4.356470E-0001
 -6.473698E-0001 -2.731972E+0000
 -1.208292E-0001 -9.206326E-0001
  2.124293E-0001 -2.169282E+0000
  1.392387E+0000 -2.125401E-0001
 -2.952743E-0001  8.165119E-0001
 -1.196769E-0001  1.136236E+0000
  3.822965E-0001  5.307427E-0001
 -3.041969E-0001  2.840005E-0001
 -1.794580E+0000 -6.693761E-0001
  2.222879E+0000 -7.562400E-0001
  1.652498E+0000 -1.274808E+0000
  1.744057E+0000  4.995836E-0001
 -5.262970E-0001  1.744052E+0000
 -7.345857E-0001 -1.413531E-0001
 -2.715078E+0000 -2.328838E-0001
 -2.819761E+0000 -5.165510E-0003
 -7.801933E-0001  1.885301E-0001
 -5.763125E-0001  7.870984E-0001
  9.023208E-0001  5.948668E-0001
 -6.434015E-0001  2.312362E-0001
  4.140078E-0002  4.206251E-0001
  4.774472E-0001  1.920298E+0000
  2.042881E-0001  1.208979E+0000
 -9.034750E-0001 -1.649911E-0003
  4.187151E-0001 -1.883457E+0000
  1.854578E+0000 -8.559426E-0001
  7.161985E-0001  2.580972E-0001
 -8.368416E-0001 -5.635513E-0001
 -1.548858E+0000 -1.175202E+0000
 -7.058620E-0001 -1.199241E+0000
  2.091854E+0000 -2.413966E-0001
  6.337279E-0001  1.563203E+0000
 -2.114920E+0000  5.586496E-0001
 -9.712248E-0001  8.666055E-0003
  2.182920E+0000 -8.072809E-0002
  1.581736E+0000  1.638890E+0000
 -1.093445E+0000 -9.747241E-0001
  1.228063E+0000 -2.411292E+0000
 -6.705751E-0001  1.668290E-0001
 -2.500483E+0000  9.032181E-0001
 -4.031976E+0000 -3.378022E-0001
 -2.233089E+0000  1.949599E-0001
  1.691290E+0000  2.460275E-0001
  2.853790E+0000 -7.918207E-0001
  1.056534E+0000  9.862067E-0001
 -3.153179E+0000 -6.716130E-0001
 -2.607280E+0000 -1.934344E+0000
 -6.008596E-0001 -4.319852E-0001
  8.137435E-0001  2.557828E-0001
  9.110463E-0001 -9.007419E-0001
 -4.624535E-0001 -3.206999E-0001
 -1.138450E+0000  6.111449E-0001
 -1.342598E+0000 -1.054138E+0000
 -3.022547E-0001 -6.604128E-0001
  2.929969E+0000 -1.308568E-0001
 -2.715592E-0001  7.392092E-0001
 -1.481476E+0000  3.071246E-0001
  4.945571E-0001 -2.674687E-0001
  1.641709E+0000  1.280526E+0000
  1.214047E+0000  3.454499E+0000
 -2.847108E-0002  4.125360E+0000
  1.050416E+0000  1.014727E-0001
  3.291802E+0000  1.912611E+0000
  2.854191E+0000  1.250079E+0000
 -1.416650E+0000  4.281696E-0001
 -1.473752E+0000 -1.255723E+0000
  1.516097E+0000 -2.923028E-0001
  4.302092E-0001  1.048334E+0000
 -8.998248E-0001  1.737186E-0001
 -6.754001E-0001  3.588159E-0001
  4.517159E-0001  7.246621E-0001
 -1.475917E+0000 -7.748317E-0002
  1.100310E+0000 -3.376846E-0001
 -7.159289E-0001 -2.506924E-0001
 -2.134292E+0000  1.083452E-0001
  7.727317E-0001 -8.279286E-0001
  2.570366E-0001 -1.732485E+0000
  1.401108E-0001 -6.283836E-0001
 -9.614978E-0001 -2.330729E+0000
 -1.956667E+0000  4.196053E-0001
 -1.811025E+0000 -7.794906E-0001
 -1.364340E+0000  3.007362E-0001
 -1.843723E+0000  8.498588E-0001
  6.089307E-0001  3.998869E-0001
  2.641450E+0000  2.057880E+0000
  8.168381E-0001  1.319293E-0001
  1.133720E+0000  1.158274E+0000
  9.939329E-0001  4.774308E-0001
  3.290728E-0001  1.724072E+0000
  9.587513E-0001 -6.136211E-0001
  6.592220E-0001 -2.503043E-0001
 -9.003696E-0001 -7.184946E-0001
 -1.082376E+0000 -1.350459E+0000
 -6.326172E-0002 -1.042987E+0000
  1.450161E+0000  1.079992E+0000
  2.599298E-0001  1.389344E+0000
 -2.165375E+0000  4.676563E-0001
 -1.052746E+0000 -4.717291E-0001
  1.398860E+0000 -2.924589E-0001
  1.024884E-0001  2.846240E-0001
 -2.867968E+0000  7.486232E-0001
 -2.427868E+0000  1.047962E+0000
  7.088989E-0001 -8.248687E-0001
  1.493681E+0000  4.712049E-0001
  8.008408E-0001 -3.899912E-0001
 -1.045126E+0000 -1.328061E+0000
  4.678838E-0001 -1.450562E+0000
  1.389434E+0000 -1.345845E+0000
  2.222140E+0000 -1.197704E+0000
 -6.357824E-0001  2.011156E-0001
 -2.021779E+0000 -1.679067E+0000
 -6.065056E-0001 -3.350041E+0000
  3.809630E+0000  1.315470E+0000
  1.797552E+0000  1.835392E+0000
 -2.020441E-0001 -1.150993E-0001
  3.167721E-0001 -7.494743E-0001
  4.172584E-0001  9.633813E-0001
 -8.460260E-0001 -2.846399E+0000
 -6.793950E-0001 -4.923703E+0000
  1.820562E+0000 -1.541383E+0000
  1.128757E+0000 -6.921257E-0001
 -8.502923E-0001 -3.255004E-0001
 -4.745341E-0001 -9.253181E-0001
  8.254063E-0002 -3.633086E-0001
  1.095191E+0000  5.924500E-0001
  6.867292E-0001  8.004547E-0001
 -1.916143E+0000  8.168487E-0001
 -9.567622E-0001 -1.522872E+0000
  1.107073E+0000 -1.040993E+0000
 -2.257617E+0000  3.901800E-0001
 -1.770330E+0000 -1.469675E-0001
  1.051918E+0000 -2.124754E+0000
  3.442241E+0000 -1.371005E+0000
  1.371582E+0000 -1.727015E-0002
  2.790897E-0001  9.104610E-0001
  1.126085E+0000 -9.448255E-0001
  8.643383E-0001 -7.690383E-0001
 -9.733832E-0001  4.380851E-0001
 -1.699800E+0000 -6.571688E-0001
 -1.958291E+0000 -2.790040E+0000
  1.237956E+0000 -1.396358E+0000
  3.300793E+0000  7.069149E-0001
  1.235229E+0000  1.795784E+0000
 -1.050440E+0000  2.132962E+0000
 -3.952715E-0001  2.463849E+0000
  1.163940E+0000  1.385129E+0000
  1.815921E+0000  1.814384E+0000
 -1.063779E-0001  5.454546E-0001
 -6.513247E-0001  1.798906E+0000
 -5.435524E-0001  1.409932E-0001
  2.111914E-0001  3.079090E-0001
  4.890479E-0001 -2.092005E+0000
 -9.103966E-0001 -2.957261E+0000
 -8.230127E-0001 -8.148696E-0001
  6.727468E-0001  7.831294E-0001
  1.313862E+0000  2.081774E+0000
  1.195059E+0000  1.514534E+0000
 -1.688565E-0001 -1.005450E+0000
 -2.845527E+0000 -9.138702E-0001
 -6.503519E-0001 -5.555773E-0001
  1.866524E+0000  1.308636E+0000
  4.418799E-0001  2.456312E+0000
 -2.488329E+0000 -1.622637E-0001
 -3.969092E-0001 -6.358834E-0001
  2.785404E+0000 -4.152580E-0001
  1.333703E+0000  2.426796E+0000
 -1.863282E+0000  2.191651E+0000
 -1.085889E+0000  2.884816E-0001
  5.798770E-0001 -1.819040E-0001
  2.863826E+0000 -2.506951E-0001
  2.287411E+0000 -2.588651E-0001
  1.714315E+0000  2.226353E-0001
 -1.114313E+0000 -1.359500E-0001
 -3.613163E-0001 -4.666469E-0001
 -6.598300E-0001  6.664205E-0001
  8.326413E-0001  1.814732E+0000
 -1.950892E+0000  1.617636E+0000
  1.717546E+0000 -1.264061E+0000
  3.223281E+0000  6.919143E-0001
  1.916406E+0000 -6.727372E-0001
 -1.545737E+0000 -7.466475E-0001
 -5.863289E-0001 -2.244702E+0000
  2.552317E+0000 -1.157504E+0000
 -1.995795E+0000  2.004888E+0000
 -2.198250E+0000  3.094939E-0001
 -9.830214E-0002  7.163018E-0001
 -3.333914E-0001  1.598809E+0000
 -7.339519E-0001  2.136622E+0000
 -4.189078E-0002  1.638073E+0000
  8.418184E-0001  4.606124E-0001
 -9.389455E-0002 -2.257080E+0000
  4.195037E-0001 -1.077692E+0000
 -1.316164E+0000 -1.254821E-0001
  2.578602E-0002 -1.582557E-0001
  6.497324E-0001  1.382686E-0001
 -1.172513E-0001 -3.620860E-0001
 -8.730224E-0001 -2.024996E-0001
  3.108275E-0001 -1.243570E+0000
  6.294724E-0001  2.277701E-0001
  6.754112E-0001  3.274265E-0001
 -1.171383E+0000  1.400185E+0000
 -1.723132E+0000 -2.949940E-0001
 -3.763020E-0001 -2.723064E+0000
  2.751528E-0001  3.372797E-0001
 -7.217393E-0001  2.514619E+0000
 -1.129684E+0000  1.723045E+0000
 -3.292255E-0002  8.405628E-0001
  2.691268E+0000 -2.206908E+0000
  1.725069E+0000 -1.912628E+0000
 -1.069302E+0000 -5.055211E-0001
 -5.094878E-0001 -7.610143E-0001
 -9.716373E-0001  9.468764E-0001
 -5.563725E-0001 -9.193688E-0002
  2.995149E-0001 -5.676712E-0001
  1.952619E+0000 -6.659985E-0001
  1.350880E+0000  4.250687E-0001
 -1.105101E+0000 -3.048205E+0000
 -5.841833E-0001 -5.030784E+0000
  4.769822E-0001 -3.134982E+0000
 -1.034920E+0000 -1.674781E-0001
 -6.692594E-0001 -7.523014E-0001
  1.395804E-0001  1.102201E+0000
  1.292728E+0000  1.213140E+0000
 -7.353771E-0001 -3.546858E-0001
  4.305583E-0001  1.097234E+0000
  1.342989E+0000  2.101629E-0001
  4.335433E-0001  2.988881E-0001
 -1.084701E+0000 -5.426238E-0001
 -2.170648E+0000  4.193613E-0001
 -3.507539E-0001  2.101457E+0000
  1.647155E+0000  1.867179E+0000
  4.336903E-0001  4.892126E-0001
 -7.169230E-0001  4.925894E-0001
  8.074553E-0001  1.766162E+0000
 -1.460643E+0000  1.387080E+0000
 -8.154345E-0001  1.428942E-0001
  9.307534E-0001  1.243722E+0000
 -3.263102E-0001  3.444910E+0000
 -3.229211E+0000  1.624704E+0000
 -3.957070E+0000 -3.194603E-0001
 -1.844150E-0002 -1.965236E+0000
 -5.243936E-0002  1.214449E+0000
 -9.442415E-0001  9.644561E-0001
  3.131532E-0001  1.366951E+0000
  7.168900E-0001  3.176782E-0001
 -1.846312E+0000 -1.127552E+0000
 -7.385050E-0001 -1.410343E+0000
  8.737694E-0001 -1.656290E-0001
  2.799627E+0000  1.770060E-0001
  2.955917E-0001 -1.369767E+0000
 -2.063476E+0000 -3.414543E+0000
 -2.044808E+0000 -3.322928E+0000
 -3.234158E-0001 -1.342803E+0000
  1.603865E+0000  1.382988E+0000
 -7.197814E-0001  1.635960E+0000
 -1.374241E+0000  1.504486E+0000
  1.931598E-0001  2.242972E+0000
 -1.442348E-0001  1.768464E+0000
  4.699400E-0001  2.041505E+0000
  1.885645E+0000  8.092002E-0001
  4.952205E-0001  8.291433E-0001
 -8.066666E-0001 -1.404235E+0000
 -5.949536E-0001 -8.147979E-0001
  2.291704E+0000  7.513814E-0002
  1.847939E+0000  2.955470E-0001
  2.900029E+0000  8.341965E-0001
  1.350251E+0000 -6.876566E-0001
  5.673571E-0001 -1.436123E+0000
  8.230882E-0001 -2.173929E+0000
  7.187621E-0001 -5.774618E-0001
  8.481929E-0001  1.109716E+0000
  1.065568E+0000  6.077441E-0001
 -1.335231E+0000 -7.525258E-0001
 -3.983725E-0001 -3.115210E+0000
  4.599283E-0001 -2.884540E+0000
 -3.530922E-0001 -2.039270E+0000
 -2.867734E-0001 -2.853592E+0000
 -1.287661E+0000 -4.283831E+0000
  3.724734E-0001 -2.855860E+0000
  5.011204E-0001 -1.514516E+0000
 -5.228178E-0002  1.172969E-0001
 -1.720817E+0000 -7.685489E-0001
  9.304833E-0001 -1.930878E+0000
  2.953406E+0000 -1.038645E+0000
  1.538970E+0000 -8.059241E-0001
 -9.215908E-0004 -1.175385E+0000
 -8.654493E-0001 -1.171773E+0000
 -4.594598E-0001 -1.204758E+0000
 -2.452715E+0000  6.509622E-0001
 -7.591367E-0001  2.333617E+0000
  1.666296E-0002  2.738649E+0000
  2.383574E-0001  1.797801E+0000
 -1.040317E+0000  1.239297E-0002
 -2.041370E+0000 -2.953562E-0001
  2.208689E+0000  1.123115E+0000
  1.317389E+0000  1.233064E+0000
 -1.130731E+0000 -6.138699E-0001
 -1.102461E+0000 -3.208564E+0000
  2.248077E+0000 -8.757356E-0001
 -1.992758E+0000  4.443495E-0001
 -3.580912E+0000 -1.642645E-0001
  4.489377E-0002  1.940929E+0000
  2.218855E+0000  2.227014E+0000
  2.185852E+0000  1.188640E+0000
  2.807121E+0000 -2.753516E-0001
 -2.735655E-0001 -1.240845E+0000
 -2.883782E+0000 -2.125838E+0000
 -1.549921E+0000 -2.192522E+0000
  1.429535E+0000 -6.128026E-0001
  1.389356E+0000  1.376136E+0000
 -1.912651E-0001  5.166827E-0001
 -5.098283E-0001  1.485052E+0000
 -1.458057E+0000  2.367232E-0001
  7.001943E-0001  1.121175E+0000
  7.218312E-0001  4.699635E-0001
  1.450920E+0000  2.345143E-0001
  2.314891E+0000  1.024578E+0000
  1.783141E+0000  9.946074E-0001
 -9.306792E-0001  1.270765E+0000
 -1.146341E+0000  1.923904E+0000
 -1.125149E+0000  1.150336E+0000
  1.322641E+0000  1.758065E+0000
  2.060882E+0000  1.042047E+0000
  1.680962E-0001  2.620837E+0000
 -9.895666E-0001  1.528152E+0000
 -4.963389E-0001  1.350395E+0000
  1.447992E+0000  2.997095E+0000
 -2.157549E-0001  3.054322E+0000
 -9.648567E-0001  2.322546E+0000
 -1.003330E+0000  1.139596E+0000
  8.465733E-0001  1.496763E+0000
  1.642335E+0000  1.264944E+0000
  6.928468E-0001  5.533700E-0001
  5.336506E-0001  1.617396E-0001
 -5.690944E-0001 -4.113773E-0001
 -3.120998E-0001 -7.915160E-0001
  2.328053E+0000 -9.251526E-0001
  1.077487E+0000  7.125747E-0001
 -1.815331E+0000  3.037271E+0000
 -3.105410E+0000  1.965599E+0000
 -1.045844E+0000 -6.470159E-0001
  2.585023E+0000  3.923140E-0001
  2.750544E+0000  1.394445E+0000
  1.797150E-0001  2.458608E-0001
 -6.849236E-0001 -1.273742E+0000
 -2.729577E-0001 -1.251654E+0000
  3.529224E-0001  1.461913E+0000
  3.343590E-0001  9.398311E-0001
  3.272959E-0001 -5.979754E-0001
  3.788041E-0003  6.713175E-0002
 -8.192865E-0001 -6.678750E-0001
  1.472009E+0000 -3.109634E+0000
 -1.985146E-0001 -3.988445E+0000
 -1.524054E-0002 -1.668398E+0000
 -2.001220E+0000  4.686162E-0002
 -2.204509E+0000 -1.681048E+0000
  2.629089E-0001 -1.686593E+0000
  1.290994E-0001 -2.061281E+0000
  4.050548E-0001 -3.518548E+0000
 -1.181368E+0000 -2.647862E+0000
  8.614225E-0001  5.595857E-0001
  3.466514E-0002  2.044240E+0000
  1.181907E+0000  1.706768E+0000
  1.560539E+0000 -8.958512E-0002
  1.196808E+0000  7.389019E-0001
 -1.772103E+0000 -2.618962E+0000
 -2.450076E+0000 -2.987830E+0000
 -2.044363E+0000 -2.450756E+0000
 -7.631928E-0001 -8.384149E-0001
 -2.376342E-0001  3.069956E-0001
 -2.126205E+0000 -8.755477E-0001
  5.507837E-0001  7.425521E-0001
  1.136649E+0000  1.232803E+0000
  1.037123E+0000  1.218149E-0001
  1.288499E+0000 -3.695244E-0001
 -3.430600E-0001  2.168486E+0000
  1.304663E+0000 -2.980284E-0003
  1.694957E+0000 -4.138567E-0001
  1.054230E+0000  1.770471E+0000
  6.215888E-0001  2.090860E+0000
  1.925498E-0001  1.457990E-0001
  8.772738E-0001 -1.361132E+0000
  2.359499E+0000  3.060738E-0001
 -8.262667E-0001  2.094743E+0000
 -2.315922E+0000 -3.714251E-0001
  4.963223E-0001 -1.117861E+0000
  2.074982E+0000  1.378673E-0001
 -2.191345E-0001  1.292773E+0000
 -1.720106E+0000  4.998118E-0002
  5.430317E-0001 -5.002525E-0002
 -7.242230E-0001  3.281317E-0001
 -1.114320E+0000  1.256189E+0000
  5.533592E-0001  1.547470E+0000
  1.110977E+0000  1.761466E+0000
  7.021267E-0001  6.171949E-0001
  1.420466E-0001  1.571318E+0000
 -6.034857E-0001 -7.569903E-0001
 -5.435381E-0001 -1.199535E+0000
  9.047150E-0001  1.015420E+0000
 -1.668566E+0000  1.510816E+0000
 -1.501328E+0000  5.097061E-0002
  1.421665E+0000 -9.254500E-0001
  3.600450E+0000  1.148541E+0000
 -1.809760E+0000  2.333468E+0000
 -3.618910E+0000 -1.200160E+0000
 -1.101758E+0000 -4.063717E-0001
  2.981017E+0000 -6.477537E-0001
  1.522958E+0000 -3.593593E-0002
  1.215265E+0000 -6.809751E-0001
 -1.593898E+0000 -8.143088E-0001
 -8.081962E-0001  7.560774E-0002
  8.804878E-0001  1.336983E+0000
 -1.640301E+0000  1.868875E+0000
 -2.468963E+0000  7.127421E-0001
 -8.214303E-0001 -8.045534E-0001
  3.569710E+0000 -1.998930E-0001
  3.180607E+0000  5.954736E-0001
 -2.213683E-0001  2.650698E-0001
 -1.155515E+0000 -1.721502E+0000
  5.671170E-0001 -7.632334E-0001
  7.908316E-0002 -1.022546E+0000
 -1.950527E+0000 -4.267867E-0001
 -9.035173E-0001  1.813441E-0001
  1.961079E+0000 -9.499320E-0001
  1.197123E+0000 -2.659052E-0001
 -4.077320E-0001 -1.078691E+0000
 -1.654317E+0000 -7.621617E-0001
  2.990591E-0001  1.279730E+0000
  1.281016E+0000  9.543375E-0001
  1.382938E+0000  9.535636E-0001
 -8.109432E-0001  5.710768E-0001
 -1.336441E-0001  9.413753E-0001
 -4.786476E-0001  1.429621E+0000
 -1.275443E+0000 -1.478979E+0000
 -3.171567E-0001  6.609268E-0001
 -2.300287E+0000 -5.152467E-0001
  8.938474E-0001 -4.326947E-0001
  1.215247E+0000  1.121171E+0000
  2.218032E+0000  1.101115E+0000
 -1.282731E-0001  4.462986E-0001
 -9.724579E-0001 -3.274386E-0001
 -5.893709E-0003 -3.407768E-0002
  7.862609E-0001  8.548014E-0001
 -1.313950E+0000 -2.100431E-0001
 -8.053956E-0002  2.868588E+0000
 -9.459550E-0001 -2.464436E-0001
  1.133767E+0000  9.812071E-0001
  8.265064E-0001  2.075867E+0000
  1.398311E+0000  3.509747E-0001
 -2.589643E-0001  7.824102E-0002
  7.406887E-0001  7.824714E-0001
 -6.034456E-0001  1.296054E+0000
 -3.973578E-0001  1.019179E+0000
 -4.333561E-0001  7.923625E-0001
  2.783942E+0000  1.205032E+0000
  2.229468E+0000  4.891343E-0001
 -1.049430E+0000  7.023774E-0001
 -9.849674E-0001 -4.064792E-0001
  8.838514E-0001 -1.990411E+0000
  1.939948E+0000  8.135834E-0001
  1.974310E-0001  7.536472E-0001
 -1.561627E+0000 -8.647343E-0001
 -3.957400E+0000 -6.439646E-0001
 -1.719798E+0000 -6.987509E-0001
  5.532601E-0001 -3.278454E-0001
  8.720202E-0001  1.761509E+0000
 -3.046154E-0001  1.197080E-0001
  8.748287E-0002 -7.374839E-0001
  1.145412E+0000 -1.580673E-0001
  1.432443E+0000 -1.124253E+0000
 -1.252527E+0000  7.709077E-0001
 -4.340702E-0001  1.875503E+0000
  7.421960E-0001 -4.559708E-0001
  1.360733E+0000 -9.863783E-0001
 -5.677567E-0001 -1.770380E+0000
  4.506738E-0001 -1.584220E+0000
 -4.762108E-0001 -2.406934E+0000
 -2.936104E-0001 -1.785241E+0000
 -6.707690E-0003 -9.706601E-0001
  1.152620E+0000 -5.057110E-0001
  5.434202E-0001 -1.070466E-0001
 -1.609963E-0001 -8.525196E-0002
 -8.681671E-0001 -2.611601E+0000
  4.333587E-0001 -7.312183E-0001
 -5.668850E-0001 -6.157429E-0001
 -1.373079E+0000 -1.526735E-0001
  1.161335E+0000  1.063968E+0000
  3.523028E-0001  3.075236E+0000
 -1.187844E+0000  3.128193E+0000
 -5.911902E-0001  1.999097E-0001
  1.260005E+0000  8.489869E-0001
 -1.135835E-0001  3.379342E-0001
  1.471483E+0000 -1.261593E+0000
  2.603144E+0000  1.056593E+0000
  5.989998E-0001  1.890367E+0000
 -2.400844E+0000 -1.655041E+0000
 -6.546304E-0001  2.513059E-0001
 -1.219841E+0000 -2.614847E-0001
  1.667764E-0001  1.177921E+0000
  9.599932E-0001  1.807498E+0000
  5.702838E-0001  6.651156E-0001
  6.701518E-0001  2.095742E+0000
 -1.791413E+0000  1.774530E+0000
 -1.794716E-0001  8.966840E-0001
 -2.045981E-0001 -4.657366E-0001
  3.973521E-0001  3.632463E-0001
  9.138962E-0002  2.744284E-0001
  1.448660E+0000 -1.569051E+0000
 -7.144709E-0001 -1.038883E+0000
 -1.601323E+0000 -7.660565E-0001
 -1.739763E+0000  1.973426E+0000
 -5.904427E-0001  9.881510E-0001
 -1.722336E+0000  8.889314E-0001
  3.463871E-0001 -2.474446E-0001
 -3.151297E-0001 -1.268950E+0000
 -1.436504E+0000 -1.747642E+0000
  5.157768E-0001 -2.589772E+0000
  2.548229E+0000 -2.631607E+0000
  1.793459E+0000 -1.117763E+0000
 -1.180582E+0000 -1.397366E+0000
 -2.173071E+0000 -7.496413E-0001
 -9.993625E-0001 -3.877432E-0001
 -1.989090E-0001 -1.273645E+0000
  3.221722E+0000 -2.969801E+0000
  3.851439E+0000 -1.523410E+0000
 -8.262305E-0001 -1.545064E+0000
  1.498099E+0000 -1.280436E+0000
  8.219404E-0001 -1.622224E+0000
 -3.695229E-0001 -9.275615E-0001
 -1.108515E+0000 -2.637111E+0000
  1.372692E+0000 -1.651860E+0000
  1.200603E+0000 -9.299673E-0001
 -4.051795E-0001 -1.018223E+0000
 -2.709631E-0001  3.967853E-0001
 -1.760619E+0000 -1.278843E+0000
  3.987439E-0001 -2.636482E+0000
  3.141834E+0000 -1.179612E+0000
  1.233618E+0000  9.126160E-0002
 -1.995744E+0000 -7.146569E-0001
 -2.745212E+0000 -3.104502E+0000
  2.455254E+0000 -6.679107E-0001
  1.758501E+0000  3.203314E+0000
 -9.219766E-0001  2.238720E+0000
  1.057552E+0000 -5.707042E-0001
  6.063503E-0001 -1.152468E+0000
 -1.702646E-0001 -9.114747E-0001
 -3.326814E-0001  2.027629E+0000
 -3.836486E+0000 -1.050419E-0001
  2.001354E+0000 -1.897064E+0000
  2.644454E+0000 -4.426722E-0001
  2.086585E+0000 -6.022612E-0001
 -8.039031E-0001  7.709204E-0001
 -3.027390E+0000 -1.721985E+0000
 -1.360241E-0001 -1.326102E+0000
  1.545928E+0000 -9.137425E-0001
 -4.058833E-0001 -1.965809E-0001
  3.756759E-0002  1.555449E+0000
  8.716493E-0001  2.742260E+0000
 -1.301934E+0000  1.199877E+0000
 -1.018059E-0001  6.432676E-0001
  1.356237E+0000 -8.884065E-0001
 -1.127959E+0000 -1.019967E+0000
 -5.878056E-0001 -4.455759E-0001
 -1.489042E+0000 -1.370720E+0000
 -7.665673E-0001 -2.785593E+0000
  5.160316E-0001 -2.180958E+0000
 -1.238012E+0000 -1.098516E+0000
 -2.161866E+0000 -1.283042E+0000
  6.392290E-0002 -1.877321E+0000
  2.888790E+0000  6.112876E-0001
 -2.878447E-0001  1.984584E+0000
 -6.159719E-0001 -5.560408E-0002
  2.140402E+0000  3.190007E-0001
 -7.213328E-0001  1.775234E+0000
 -2.548934E+0000  9.095819E-0001
 -1.838705E+0000  1.215113E+0000
 -1.879812E+0000  3.744747E-0001
  3.850159E-0001  1.314721E+0000
  2.444442E+0000  5.368962E-0001
  7.373349E-0001 -7.380734E-0001
 -7.713045E-0001 -2.338431E+0000
 -1.932108E+0000  6.980248E-0001
 -1.178120E+0000 -8.459003E-0001
 -3.526288E-0001 -1.141009E+0000
  5.069638E-0001 -1.481465E+0000
  9.783191E-0001  7.221289E-0001
  3.912567E-0001 -8.256437E-0002
 -7.174497E-0001  2.307724E-0001
 -1.423197E+0000  1.637954E-0002
 -3.757120E-0001  7.754749E-0001
  5.898093E-0001  2.819479E-0001
  1.464106E+0000  5.954981E-0001
  7.899928E-0001 -3.336755E-0001
 -1.974307E+0000 -3.079673E-0001
 -1.677551E+0000 -4.417012E-0001
  3.075285E-0002 -1.127891E+0000
  2.506732E+0000 -6.751335E-0001
 -4.012439E-0001  1.227621E-0001
 -1.691371E+0000  6.910078E-0002
  8.758356E-0001 -1.536377E+0000
  2.771713E+0000  1.283179E-0001
  9.278536E-0001 -1.054368E-0001
 -1.424214E+0000 -1.832697E+0000
 -1.283893E+0000 -3.932750E+0000
  1.012987E+0000 -2.485176E+0000
  1.087316E+0000  4.125013E-0001
 -4.243661E-0001  8.246848E-0001
 -3.128291E+0000 -1.376029E-0001
  8.063996E-0002 -1.830465E+0000
  4.870254E-0001 -6.652102E-0002
 -9.634412E-0001  3.230052E-0001
 -1.546239E+0000  4.189478E-0001
  1.286395E+0000  6.136798E-0001
  1.935332E+0000  4.190626E-0001
  4.407499E-0001  1.665001E+0000
 -7.613693E-0001 -1.508940E+0000
  1.436126E+0000 -2.323772E+0000
  1.140266E+0000 -1.077855E+0000
  1.250670E+0000 -1.186319E+0000
 -9.540557E-0001 -1.622673E-0001
  7.409566E-0001  5.431174E-0001
  2.017562E-0001 -8.811641E-0001
  2.028119E+0000  7.067624E-0001
  1.358819E+0000 -1.391005E+0000
 -1.849256E-0001 -2.521076E+0000
 -2.316598E-0001 -4.322862E-0001
 -4.972668E-0001  4.818062E-0001
  7.771451E-0001 -1.912612E+0000
 -1.006400E+0000 -1.709395E+0000
 -4.221190E-0001 -1.916954E-0001
  1.910720E+0000 -7.097493E-0001
 -9.432649E-0001  1.433035E+0000
 -7.497111E-0001 -1.238361E+0000
 -1.011464E+0000 -2.474497E+0000
 -3.682532E-0001 -1.315639E+0000
 -9.898532E-0001 -8.663101E-0001
 -5.758788E-0001 -1.275466E+0000
 -7.802644E-0002  1.014119E-0001
 -5.936699E-0001 -7.030764E-0001
  4.848859E-0001 -1.222761E+0000
  8.452577E-0001 -8.104772E-0002
  5.048674E-0001  1.161465E-0001
 -6.757355E-0001 -7.465950E-0001
 -1.321219E+0000 -2.128399E-0001
 -9.027613E-0001  1.510317E+0000
 -9.811186E-0001 -1.564163E+0000
 -1.414133E+0000  4.849581E-0001
  6.036591E-0001 -1.498702E+0000
  2.045646E+0000 -7.019266E-0001
  8.777717E-0001  2.001807E-0001
 -1.801668E+0000 -6.262868E-0001
 -4.777506E-0001 -1.919990E+0000
  1.021128E-0001 -9.554949E-0001
 -1.200218E+0000 -6.074014E-0002
 -7.635277E-0001 -4.365459E-0001
 -1.737833E+0000  1.274953E+0000
  1.631130E-0001  1.008846E+0000
  2.130750E+0000 -5.870171E-0002
 -1.247613E-0001  1.652416E+0000
 -2.708725E+0000 -1.289566E+0000
 -1.610510E+0000 -1.234656E+0000
  2.485359E+0000 -6.892350E-0002
  1.671706E+0000 -4.635878E-0001
 -2.046661E+0000 -1.157997E+0000
 -8.737954E-0001 -1.625142E+0000
 -5.517296E-0001  7.171734E-0003
  7.418576E-0001  9.996067E-0001
 -7.392154E-0001  1.126368E+0000
  3.737530E-0001 -1.141575E+0000
  2.859718E+0000 -2.293454E+0000
  1.582929E+0000 -1.789973E+0000
 -3.363573E+0000 -2.074557E+0000
 -2.627222E+0000 -8.218760E-0001
  5.088352E-0002 -5.212411E-0001
  2.515894E+0000  4.627835E-0002
 -8.314528E-0001  1.791650E+0000
 -1.132454E+0000  9.104169E-0001
  5.857908E-0001  2.056119E+0000
 -9.441171E-0001 -1.274833E-0001
  1.996596E+0000 -1.280011E+0000
  1.201986E+0000 -1.167160E+0000
 -1.631856E+0000 -9.693524E-0001
 -6.059484E-0001 -9.770662E-0001
 -1.522481E+0000 -1.488458E+0000
  4.096961E-0001 -4.034757E-0001
  2.313622E+0000  2.006492E-0001
  1.532711E+0000  1.989106E+0000
 -9.606950E-0001  4.272429E-0001
 -7.624309E-0001  4.168183E-0001
 -7.121799E-0001  7.725323E-0001
 -9.927832E-0001  1.404731E-0001
 -2.063599E+0000  2.604924E+0000
 -1.286534E+0000  1.269211E+0000
  6.474210E-0001  6.870617E-0001
  3.988492E-0001 -6.023977E-0001
  9.264121E-0001  3.810101E-0001
 -7.500794E-0001  1.767597E+0000
 -5.500143E-0001  1.221584E+0000
 -5.931360E-0001 -1.708944E+0000
  7.334382E-0001  1.000022E+0000
 -2.343289E+0000 -1.330867E-0001
 -2.155436E+0000 -3.783639E-0001
  2.183014E+0000 -1.083513E+0000
  1.711505E+0000  1.750667E+0000
  3.699526E-0001  2.590461E+0000
  4.224231E-0001  1.858461E+0000
 -1.639237E+0000  2.048872E+0000
 -2.573787E+0000  3.213249E+0000
  9.226628E-0001  1.174267E+0000
  1.450861E+0000  4.842958E-0001
 -5.343467E-0001  7.912422E-0001
 -1.688711E-0001  2.284877E-0001
 -3.151656E-0001 -1.399315E+0000
  5.692539E-0001 -2.050244E-0001
  8.411784E-0001 -3.830233E-0001
  6.237365E-0001  8.179241E-0001
 -1.727837E+0000  8.432387E-0001
 -2.294572E+0000 -6.232884E-0001
  2.606685E+0000 -2.521153E+0000
  2.680027E-0001 -2.141958E+0000
 -1.633217E+0000 -7.187818E-0002
 -4.286404E+0000  8.307976E-0001
  1.153088E-0001  8.871985E-0001
  3.080520E-0001  2.720165E+0000
 -3.347902E+0000  3.414122E+0000
 -1.519848E+0000  6.440957E-0001
  3.959750E-0002 -6.916349E-0002
  1.923069E+0000 -8.219913E-0001
  3.592399E-0001 -2.994874E+0000
  2.052089E-0001 -5.877025E-0001
 -2.025173E+0000  3.222033E-0001
 -2.823514E+0000  4.845702E-0001
 -1.650075E+0000 -2.894185E-0001
  9.517201E-0001  6.460722E-0001
  1.331092E+0000  1.072797E+0000
  1.466769E+0000 -2.557865E-0002
 -1.192418E+0000 -9.484854E-0001
 -1.434005E-0001  6.354430E-0001
 -1.775078E-0001  5.840131E-0001
 -7.406331E-0001 -4.511302E-0001
  1.521002E+0000  4.676880E-0001
  9.499806E-0001  1.025298E+0000
 -5.850833E-0001  4.337845E-0001
 -7.054859E-0001 -1.404386E+0000
 -5.885513E-0001 -5.838712E-0001
 -1.216333E+0000 -1.641375E+0000
  6.998338E-0001 -1.614472E+0000
  8.960700E-0001 -3.289189E-0001
 -1.091920E+0000  6.235385E-0001
  4.518942E-0002 -2.001237E+0000
  2.530154E+0000  2.085100E-0001
 -3.789252E-0002 -1.041171E+0000
  2.169545E+0000 -2.350902E+0000
  1.199295E+0000 -8.496485E-0001
 -1.913183E-0001 -2.423590E+0000
  1.810381E+0000 -1.304751E+0000
  2.260050E-0001 -2.778160E-0001
 -2.329320E+0000 -3.070075E-0001
 -2.297782E+0000  1.657895E-0002
 -1.873109E-0001 -8.536001E-0001
  9.523978E-0001 -1.084723E-0004
  3.794774E-0001  2.385989E+0000
 -4.633863E-0001  1.452005E+0000
 -9.136658E-0001  2.061038E+0000
 -1.418442E+0000  7.119538E-0001
  1.045395E+0000 -2.470207E-0001
  2.763547E+0000  1.187477E-0001
  1.196708E+0000 -5.222002E-0001
 -7.969083E-0001 -1.140567E+0000
 -1.014090E-0001 -1.132935E+0000
  5.190782E-0001 -1.944723E+0000
 -2.176503E+0000 -7.910644E-0001
 -1.728188E+0000 -1.466098E-0001
 -9.750018E-0001  8.726390E-0001
 -3.275692E-0001 -1.120446E-0001
 -6.993733E-0001  4.897177E-0001
 -5.490720E-0001 -8.518383E-0001
  9.712416E-0001 -6.950256E-0001
  1.552901E+0000 -3.371924E-0001
  1.692218E+0000 -1.191158E+0000
  1.507078E+0000 -1.668437E+0000
 -1.426032E+0000  6.442802E-0001
 -3.404899E+0000 -7.904380E-0001
 -2.078067E-0001 -1.497376E+0000
  3.493651E-0001 -1.483637E+0000
  2.960301E+0000 -8.023014E-0001
 -6.452188E-0001  1.675526E+0000
 -1.348122E+0000  6.575758E-0001
  1.471522E+0000 -2.651051E-0001
  3.185251E-0001 -8.769847E-0002
  1.042483E-0001  2.266824E-0001
 -1.381080E+0000 -4.378672E-0001
 -2.988092E-0001  1.808145E+0000
 -3.888149E-0001  2.968342E+0000
 -1.975824E+0000  4.219130E+0000
 -4.647895E-0001  2.198171E+0000
  1.514762E+0000 -2.658911E-0002
  9.973129E-0001  7.023423E-0001
  9.545495E-0002  6.698873E-0001
 -4.830062E-0001 -1.147458E-0001
  2.084379E+0000 -3.192896E+0000
  2.679348E+0000 -1.649351E+0000
 -1.812013E+0000 -3.831395E-0001
 -2.802538E+0000 -9.769887E-0001
 -2.004204E-0002  8.241626E-0001
  1.924399E+0000  1.934711E+0000
  8.409475E-0001  9.197977E-0001
  7.591619E-0002  7.572097E-0001
  4.044300E-0001  1.726142E+0000
  2.003878E+0000  1.312999E+0000
  7.223724E-0001 -3.024116E-0003
 -2.742872E-0001 -1.545708E+0000
 -1.466954E+0000  7.461139E-0001
 -1.355047E+0000 -3.167119E-0001
  1.517638E+0000 -3.033268E-0001
  2.416453E+0000  3.448954E-0002
  1.515551E-0001  1.244770E+0000
 -1.905626E+0000  2.251788E-0001
  6.973238E-0002 -1.802556E+0000
  8.438186E-0001 -4.287914E-0001
 -1.685894E-0002  1.431540E+0000
 -1.860116E+0000  5.357583E-0001
 -2.107868E+0000 -3.076572E-0001
  5.336458E-0001 -1.813326E+0000
  3.243494E+0000 -1.492313E+0000
 -1.039344E+0000 -3.093155E-0001
 -2.563590E+0000  4.339915E-0001
 -1.042036E+0000 -7.172772E-0001
 -4.624120E-0001  6.447720E-0001
 -1.116930E+0000  4.402201E+0000
 -1.501078E+0000  4.999466E+0000
 -1.637475E+0000  2.792657E+0000
  3.376215E-0001  4.143802E+0000
 -1.926767E+0000  2.453025E+0000
  5.496181E-0001  3.709160E+0000
  5.977769E-0001  2.171036E+0000
  1.781782E+0000  1.869475E+0000
  1.857596E+0000  1.031894E+0000
 -4.346881E-0002  2.238376E+0000
 -2.397363E+0000  1.459523E+0000
 -2.656599E+0000  1.977152E+0000
 -2.933883E+0000  6.640767E-0001
  1.161179E+0000  1.997304E+0000
  1.973928E+0000  7.358451E-0001
 -9.044551E-0001  1.966106E+0000
  4.435586E-0001  2.398835E+0000
 -1.627589E-0001 -1.201846E+0000
 -3.977770E-0001 -2.244763E-0001
  5.107702E-0001 -1.752109E+0000
  2.359911E-0001 -1.516020E-0001
 -1.524259E+0000 -1.699935E+0000
 -2.613329E-0001 -5.486268E-0001
 -2.779107E-0002  6.637722E-0001
  7.255326E-0002  2.145415E-0001
 -1.714647E+0000  9.034645E-0002
 -1.685362E+0000 -1.391541E+0000
 -5.026754E-0001  1.013662E+0000
 -1.693110E+0000  1.717346E+0000
 -1.802593E+0000  1.709467E+0000
  5.032345E-0001  1.408509E+0000
  9.530971E-0001  7.734318E-0001
  1.307184E+0000 -1.827634E+0000
  1.472345E-0001 -2.172709E+0000
  1.497854E+0000 -5.598220E-0001
 -1.127370E+0000  1.185829E+0000
 -1.774231E+0000  2.135646E+0000
  5.402906E-0001  1.448774E+0000
 -3.440145E-0001  2.348455E+0000
 -6.221497E-0001  1.873252E+0000
  3.665765E-0001 -1.814483E-0001
  1.539804E+0000 -2.464402E-0001
  5.870953E-0001 -2.978756E-0001
 -2.811114E-0001 -2.089318E-0001
  1.662201E+0000  4.073356E-0001
  6.781766E-0001 -2.489771E-0001
 -1.638518E+0000 -1.346592E-0001
 -1.983389E+0000 -1.120702E+0000
 -1.423415E+0000 -6.585245E-0001
 -9.735984E-0001 -1.296575E+0000
  4.397269E-0001  5.240699E-0001
 -8.699676E-0001  1.937625E+0000
 -5.030957E-0001 -1.052236E-0001
  1.986102E+0000 -1.551404E+0000
  1.576525E+0000 -9.607263E-0001
  2.485803E+0000  9.366223E-0001
 -1.354708E+0000  2.380070E+0000
 -2.318305E-0001 -3.109948E-0001
 -4.141609E-0002 -1.438923E-0001
  1.516195E-0001 -8.348465E-0001
 -2.661038E-0001 -1.468735E+0000
  3.425900E-0001  3.217090E-0001
  6.325103E-0001  1.149751E+0000
 -7.315423E-0001  1.705754E-0001
  3.890653E-0001 -2.943527E-0001
 -1.787123E-0001  2.459979E-0001
 -4.276349E-0001 -1.058043E-0001
 -8.847508E-0002  1.236597E+0000
 -1.069019E+0000  1.258491E+0000
 -4.597100E-0002  1.146347E+0000
  1.171944E+0000  1.461144E+0000
  8.725801E-0001  3.743576E+0000
  2.159877E-0001  2.564519E+0000
 -1.435531E+0000  1.388706E+0000
 -2.304535E+0000  1.185716E+0000
 -1.624928E+0000 -8.646686E-0001
 -3.528387E-0001 -7.830449E-0001
  3.339642E+0000 -1.474353E+0000
  2.076387E+0000  7.720632E-0001
 -9.082203E-0001  1.645130E-0001
  2.140551E+0000 -3.783893E-0001
 -3.470910E-0001 -2.027511E+0000
 -4.101664E-0001 -1.960393E+0000
 -1.630563E-0001  1.306950E-0001
 -1.349803E-0001  4.579764E-0001
 -2.555775E-0001 -1.275543E+0000
 -3.396968E-0001 -1.366436E+0000
  7.694056E-0001 -1.840381E+0000
  1.589085E+0000 -6.090632E-0001
  1.059892E-0001  9.791793E-0001
 -7.040254E-0001  5.312943E-0001
 -1.849014E-0002  8.775710E-0001
  1.672059E+0000 -3.977729E-0001
  9.216194E-0001 -5.418173E-0001
 -2.548178E+0000  7.961231E-0001
  9.750350E-0002  2.286157E+0000
  1.458547E+0000  1.810175E+0000
 -2.566280E-0001  1.356263E+0000
 -5.547188E-0001  1.947339E+0000
 -5.568020E-0001  2.274104E+0000
  1.224843E+0000  1.787009E+0000
  1.976614E+0000  1.933275E+0000
  1.348653E+0000  1.399106E+0000
 -1.168994E-0001  1.552009E+0000
 -2.622013E-0001 -5.965671E-0001
  7.897538E-0001 -7.929312E-0001
  2.916737E-0001 -8.404509E-0001
  1.448337E+0000 -2.179598E+0000
  3.460235E-0001  4.330765E-0001
 -6.039795E-0002  1.293081E+0000
 -9.419703E-0001 -4.586195E-0001
  3.569056E-0001 -8.652151E-0001
 -1.170603E+0000 -1.379766E+0000
 -4.798860E-0001 -1.304333E+0000
  1.562818E+0000 -8.291338E-0001
 -9.646027E-0001 -3.333127E-0001
 -1.027602E+0000 -2.031448E+0000
  2.734302E+0000 -1.389722E+0000
  2.195645E+0000  2.295035E+0000
 -2.139202E+0000  8.268012E-0001
 -1.746559E+0000 -4.571772E-0001
  6.053613E-0001  3.876269E-0002
  1.642861E+0000  9.244575E-0002
 -1.557897E+0000 -6.989971E-0001
 -8.871577E-0001  1.188348E+0000
 -1.382928E-0001  2.013896E+0000
  1.424180E+0000  1.080650E+0000
  2.487675E-0001 -4.679311E-0001
  2.635735E-0001  1.855552E+0000
 -2.403454E-0001 -1.244147E+0000
 -2.888199E-0001 -6.385378E-0001
  1.564097E+0000 -9.015710E-0001
  1.461112E+0000 -2.129174E+0000
 -4.601007E-0002 -6.444082E-0001
 -1.441477E+0000 -5.038247E-0001
 -1.480544E+0000  6.447710E-0001
 -1.258707E+0000  6.453452E-0001
 -1.251108E-0001 -6.653614E-0001
  1.998537E+0000  1.915452E+0000
  1.800810E+0000  1.346416E+0000
 -5.066612E-0001 -3.868311E-0001
 -1.569762E+0000 -6.520601E-0001
  2.788141E-0001 -1.105402E+0000
  1.793546E-0001 -1.620565E+0000
 -8.324793E-0001 -9.103376E-0001
 -5.210335E-0001 -8.896334E-0002
  1.108123E+0000 -2.139030E-0001
 -2.414406E+0000  4.386188E-0001
 -4.020013E+0000 -7.578143E-0001
  4.596040E-0001 -8.026650E-0001
 -4.045348E-0001 -1.599121E-0001
  1.238522E+0000  8.250614E-0001
 -8.562759E-0001  3.553735E-0001
 -1.778165E+0000 -3.869531E-0001
  6.629070E-0001 -1.052625E+0000
  1.120641E+0000  1.352356E+0000
 -1.142656E+0000  3.038573E+0000
 -6.815584E-0001  6.786352E-0001
  1.200571E+0000 -9.215050E-0001
  2.388114E+0000 -1.520657E+0000
 -1.956942E-0001 -8.438042E-0001
 -5.610907E-0001 -4.204041E-0001
 -7.632512E-0001  4.930742E-0001
 -5.506613E-0001  2.510729E-0001
 -2.949648E+0000  1.881270E+0000
  8.778645E-0001  1.354158E+0000
  3.715451E-0001  2.238822E+0000
 -1.211079E+0000  2.728359E-0001
  5.581550E-0001  1.147771E+0000
  2.203463E+0000  2.243116E+0000
  6.720662E-0001  2.841322E+0000
 -1.569211E+0000  2.589963E-0001
  3.068849E+0000 -2.347317E+0000
  7.223955E-0001 -1.050211E+0000
 -1.098439E-0001 -2.612746E-0001
 -1.470068E+0000 -5.854015E-0001
 -1.691022E+0000 -1.763903E+0000
 -1.635378E+0000 -1.013225E+0000
  7.454769E-0001 -7.340105E-0001
 -2.221264E-0001 -3.787554E-0001
 -8.536693E-0001 -8.252590E-0001
 -2.540092E-0001 -2.777604E+0000
 -8.008110E-0001 -2.247194E+0000
 -5.645347E-0002 -1.615658E+0000
 -4.600555E-0001 -1.667140E+0000
 -1.016604E+0000 -2.128488E+0000
  4.595242E-0001 -1.535435E+0000
  1.033001E-0002  2.844663E-0001
 -1.523485E+0000 -8.657152E-0002
 -2.094759E+0000  2.014522E-0001
 -1.361215E-0001  1.691853E+0000
  3.924589E-0001  4.682019E-0001
  1.844590E+0000  5.729384E-0001
 -2.010668E-0001 -1.238133E+0000
 -5.919294E-0001 -3.559519E-0001
  1.012132E+0000 -3.959263E-0001
 -3.571228E-0001 -7.675737E-0001
 -4.568231E-0001  1.022978E-0001
 -8.345537E-0001 -9.359734E-0001
 -8.254016E-0001  4.081286E-0001
  2.753830E+0000  2.957611E-0001
  2.117531E+0000  1.137609E-0001
  1.656927E+0000  9.881834E-0001
 -2.292128E+0000  1.842324E-0001
 -9.840712E-0001 -2.288964E-0001
  1.826975E+0000 -3.002442E-0001
  1.598553E+0000  1.287058E+0000
 -1.571771E+0000  2.715728E-0001
  5.637147E-0001 -1.745387E+0000
  1.697701E+0000 -1.548885E+0000
  1.694458E+0000 -4.361156E-0001
 -2.692719E-0001  2.106778E-0001
 -8.637270E-0001  9.287178E-0002
  1.548317E+0000 -7.635347E-0001
  8.352693E-0001 -7.634308E-0001
 -4.514865E-0001  8.121814E-0002
 -1.616152E+0000 -3.056719E-0001
 -3.018277E-0002 -1.416697E+0000
  9.428318E-0001  2.232817E-0001
  1.381605E+0000 -1.978649E-0001
  1.978603E+0000  2.054385E+0000
 -2.687231E+0000 -1.337157E-0001
 -1.828960E+0000  1.109849E+0000
 -4.073881E-0001  8.707716E-0001
  1.984897E-0002  4.895779E-0001
 -2.632131E-0001  2.598732E-0001
  1.531901E+0000  2.814076E-0001
 -7.304557E-0001  8.379596E-0001
 -7.581233E-0001  4.416113E-0001
 -2.028256E+0000 -3.067718E-0001
  2.685400E-0001  5.371418E-0001
  1.323037E+0000  1.566016E+0000
 -1.593461E+0000  1.263308E+0000
  1.915201E-0001 -7.201648E-0002
  2.105340E+0000  5.119707E-0001
  2.572451E+0000  9.963614E-0001
  9.862356E-0001 -3.476248E-0001
  1.020385E+0000  1.566528E+0000
  8.422395E-0001  1.515545E+0000
 -3.666288E-0001  1.432891E+0000
 -1.201429E+0000 -1.255246E+0000
 -3.902400E-0002 -1.730485E+0000
  1.548686E+0000 -5.184677E-0001
 -1.602887E+0000  1.281496E+0000
 -1.623539E+0000  1.189247E+0000
 -2.179779E-0001  2.575635E-0001
  1.445457E+0000  4.851638E-0001
  7.729264E-0001 -3.504765E-0001
 -1.474183E+0000 -8.478061E-0001
 -4.593922E+0000 -1.289241E-0001
 -2.844485E+0000 -1.149583E-0001
  2.222515E-0001 -4.105426E-0001
  3.473891E+0000 -8.419966E-0001
  1.443893E+0000 -1.468700E-0001
 -1.594241E+0000  1.695336E-0001
 -2.384141E+0000  3.653421E-0001
 -1.081009E+0000  8.292943E-0001
  3.715604E+0000 -5.095261E-0001
  2.761996E+0000  2.409234E+0000
 -1.581396E+0000  1.384405E+0000
 -2.000600E+0000 -1.133523E+0000
  2.438416E+0000 -6.259563E-0002
  4.470878E-0001  5.837192E-0001
  4.808389E-0001  8.925650E-0001
  3.884942E-0001  4.802939E-0001
 -9.148728E-0001  4.138572E-0001
  5.480414E-0002 -2.441911E-0001
  9.545788E-0001  2.113836E+0000
 -6.245522E-0001  1.112482E+0000
 -2.756595E-0001 -1.861817E+0000
  1.043392E+0000 -2.288282E+0000
  1.001867E+0000 -2.170679E+0000
  1.463116E+0000  1.067907E+0000
 -1.601723E+0000 -8.860211E-0001
 -1.862178E+0000 -2.971528E+0000
 -9.302655E-0002 -2.188650E+0000
  2.294638E+0000  7.119036E-0001
  6.762120E-0001  2.065516E+0000
 -1.407480E+0000  1.968043E+0000
 -3.826739E-0001  5.351671E-0001
 -3.611499E-0001 -1.310916E+0000
 -1.195475E+0000 -5.520651E-0001
  6.362054E-0001 -2.169438E+0000
 -6.869049E-0001  1.532046E+0000
 -1.030247E+0000 -2.546582E-0001
 -1.347586E+0000  6.511101E-0002
 -2.588061E-0001 -1.941362E+0000
  6.834486E-0001 -9.306249E-0001
 -2.967870E-0002  1.066143E+0000
 -2.000170E+0000  2.156138E+0000
  3.173219E-0001  3.972395E+0000
 -2.986630E-0002  1.995669E+0000
 -1.015481E+0000  1.950164E+0000
  1.574276E+0000 -1.371678E-0001
  1.206446E+0000 -2.890357E-0001
  3.478974E-0001  7.964340E-0002
 -7.031556E-0001 -1.792343E+0000
  2.256091E-0001 -2.017916E+0000
 -4.825093E-0001 -1.918793E-0001
  9.483594E-0001  3.937481E-0001
  3.840657E-0001  9.022485E-0001
  5.531232E-0001 -1.536497E-0001
  7.595680E-0001 -2.060514E-0001
 -3.203879E-0003 -1.046537E+0000
  2.645261E-0001 -2.376148E+0000
  1.248056E+0000 -4.869807E-0001
  2.286004E+0000  1.370487E+0000
 -2.840193E-0001  3.662861E-0001
 -6.879086E-0001 -1.121899E-0001
  3.068917E-0001 -6.605783E-0001
  1.118745E+0000 -1.881649E-0001
 -2.509161E+0000 -3.895974E-0001
 -1.178312E+0000 -5.262318E-0001
  1.987744E+0000  1.502340E+0000
  3.243766E+0000  1.080364E+0000
  3.544762E-0001  1.823711E-0001
 -9.676510E-0001  1.489922E+0000
 -1.596782E+0000  9.602238E-0002
 -1.078929E+0000 -3.266783E-0001
 -4.224638E-0001  4.902040E-0001
  3.940921E-0001  1.143600E+0000
  3.569181E-0001  4.875199E-0001
 -5.911196E-0001  7.335736E-0001
 -1.714327E+0000 -2.834791E-0001
  9.280050E-0001 -4.590810E-0001
  2.122677E+0000 -1.077479E+0000
  2.169730E+0000 -1.570201E+0000
  1.861314E-0001 -3.726787E-0001
 -1.030661E+0000  1.039321E+0000
  2.787111E-0001 -8.217302E-0002
  8.375851E-0001 -1.235447E+0000
  1.642865E-0001  7.892362E-0002
 -2.322032E+0000 -8.002220E-0001
 -9.166827E-0001 -1.266088E-0001
 -1.631429E+0000 -1.709013E+0000
  1.089191E+0000 -1.757257E-0001
 -1.014218E+0000  1.746911E+0000
 -1.403526E+0000  8.050974E-0001
 -2.916571E-0001  3.513251E-0001
  3.173460E+0000 -4.325393E-0002
  2.542294E+0000 -1.431512E-0002
 -9.323014E-0001 -1.307752E+0000
  1.267353E-0001 -2.626775E+0000
  9.478287E-0001 -6.766368E-0001
  8.023524E-0001  3.237724E+0000
 -1.367252E+0000  2.060721E+0000
 -1.315900E+0000  1.813899E+0000
 -6.581920E-0001  2.427935E-0001
  9.686272E-0001  9.963593E-0001
 -3.114124E+0000  3.234657E-0001
 -2.038948E+0000  2.768074E-0001
  1.582943E+0000 -1.345329E+0000
  8.479718E-0001  8.084368E-0001
  7.763657E-0002  1.431579E+0000
 -2.344513E+0000  1.816226E+0000
 -8.313608E-0001 -1.517899E+0000
  1.757904E+0000 -4.824046E-0001
  6.577071E-0001 -1.084581E+0000
 -9.797676E-0001 -7.466268E-0001
 -2.861370E-0001  8.086738E-0001
  6.229151E-0001  3.335181E-0002
  2.754700E+0000  1.187377E+0000
  7.243675E-0002  1.666896E+0000
 -1.545700E-0001  1.285167E+0000
  1.437025E+0000  6.330782E-0001
  8.675242E-0001  1.353688E-0001
 -1.754955E+0000 -4.774098E-0001
 -1.321414E+0000 -4.930175E-0001
  9.061258E-0001 -1.689917E-0001
  1.600430E+0000  8.653198E-0001
  1.245064E-0001 -5.457853E-0001
  1.446898E-0001  1.496774E+0000
  3.364475E-0001  8.177598E-0001
 -9.348649E-0001  2.516888E+0000
 -1.233240E-0001 -2.048658E-0001
  2.446114E+0000 -8.561636E-0001
  1.409981E+0000  8.370195E-0001
 -2.352434E-0001  1.116778E+0000
 -4.762664E+0000 -1.979494E+0000
 -2.910035E+0000 -2.144076E+0000
  4.103211E-0001  3.487095E-0001
  2.384822E+0000  2.134616E+0000
 -1.178019E+0000  1.997612E+0000
 -1.984257E+0000  1.394600E+0000
 -2.650713E+0000  3.032954E-0001
  7.757291E-0001 -6.956544E-0001
  9.398999E-0003  5.647472E-0002
 -9.541197E-0002  5.441713E-0002
  1.131326E+0000 -1.588586E+0000
  8.366948E-0001 -2.213991E-0001
 -2.132604E-0001 -1.244958E+0000
 -1.700980E+0000 -1.356265E-0001
  1.316833E+0000  3.612324E-0001
 -3.026677E-0003  7.055213E-0001
 -1.754547E-0001  5.524044E-0001
 -1.286921E+0000  1.455630E-0001
  2.642008E+0000  7.025824E-0001
  2.238677E+0000  1.903437E+0000
  1.395018E+0000  1.570740E+0000
 -2.040555E-0002 -6.041705E-0001
 -1.324367E+0000 -1.381409E+0000
 -1.332744E+0000 -1.961230E+0000
 -3.894954E-0001 -1.625093E+0000
 -6.143921E-0002 -1.028436E+0000
  7.332002E-0001 -1.074846E+0000
  2.346571E+0000  4.058234E-0001
 -4.331617E-0001  2.267488E+0000
 -8.243231E-0001  9.035393E-0001
  1.811889E+0000 -7.414081E-0002
  2.916838E-0001 -1.475241E+0000
  1.026451E+0000 -1.199066E+0000
 -1.843336E+0000 -1.852024E+0000
 -3.511784E-0001 -2.918647E+0000
  8.622376E-0001 -1.159091E+0000
  1.414655E+0000  3.603256E-0001
  5.773809E-0001  2.838006E+0000
 -2.847384E+0000  6.896998E-0001
 -1.929766E+0000 -2.933393E+0000
  2.674647E+0000 -7.984338E-0001
  2.648317E+0000 -3.287099E-0001
 -8.603197E-0001  2.582868E-0001
 -2.410974E+0000 -1.199938E+0000
 -2.360255E-0001 -1.649897E+0000
  1.343111E+0000 -7.530286E-0001
 -3.582953E-0001  4.443457E-0001
 -1.485994E+0000 -2.613276E-0001
 -1.223006E+0000 -7.669488E-0001
 -4.367560E-0001 -2.020426E+0000
  7.065454E-0001 -9.663457E-0001
 -1.000287E+0000 -1.470578E+0000
  1.599026E-0001 -1.857196E+0000
  1.148446E+0000 -2.558030E+0000
  1.457665E+0000 -8.878580E-0001
 -2.817284E+0000  6.283888E-0001
 -2.557112E+0000 -1.445079E-0001
  4.363353E-0001 -8.783736E-0001
 -1.286192E+0000 -1.865709E+0000
 -3.227643E-0001 -1.515245E+0000
 -1.623358E+0000 -7.731374E-0001
 -9.996189E-0001 -5.762245E-0001
  1.265704E-0002 -1.043724E+0000
 -1.870475E+0000  6.932345E-0001
 -2.622057E-0001  5.361502E-0001
 -2.226117E-0002  1.083873E+0000
  7.106871E-0001 -3.658765E-0001
  5.510117E-0001  7.378615E-0001
 -1.185616E+0000  3.758693E-0001
  1.803728E-0001 -9.292501E-0001
  1.340397E-0001 -9.022135E-0001
  1.997371E-0001  8.108268E-0001
  3.690813E-0001  3.505097E-0001
 -3.763828E-0001  6.032342E-0001
 -3.478040E-0001 -6.691452E-0001
  1.894315E+0000 -3.504684E-0001
 -5.819997E-0001  1.135003E+0000
 -2.053581E-0001 -6.347975E-0001
  4.984951E-0001 -1.902617E+0000
  2.566564E+0000 -1.018617E+0000
  1.018230E+0000 -1.769265E+0000
 -1.499278E+0000 -1.699035E+0000
 -1.676188E+0000 -6.000218E-0002
  3.199715E-0001 -1.462495E+0000
  4.288226E-0001 -8.854922E-0001
 -9.218639E-0001 -8.011170E-0001
 -5.764117E-0001 -2.020603E-0001
 -3.722469E-0001  1.489176E-0001
  2.546956E-0002  2.501461E-0001
  5.790866E-0001 -6.186493E-0001
  1.395645E+0000  2.878928E-0001
 -4.302426E-0001  4.342845E-0001
 -8.856534E-0001  6.693268E-0001
 -5.925501E-0001  1.540172E+0000
 -1.441243E+0000  2.617695E+0000
  1.554943E+0000  1.171486E+0000
  2.460146E+0000  2.940383E+0000
 -5.498089E-0001  1.594535E+0000
 -5.769696E-0001  4.888229E-0001
 -1.344960E+0000  1.152745E+0000
 -1.065588E+0000  6.576811E-0001
  1.301079E+0000  1.661694E-0001
  2.714152E+0000  8.436399E-0001
 -1.777080E-0001 -7.326054E-0001
 -4.460108E-0001  1.095449E+0000
 -5.607867E-0002 -1.711705E+0000
  1.175574E-0001 -2.259614E+0000
 -2.014054E-0001 -1.436002E+0000
  4.654161E-0001  5.384313E-0001
 -1.114805E+0000  1.278926E+0000
 -3.596420E+0000 -1.660773E+0000
 -3.923181E-0001 -1.300202E+0000
  3.400846E+0000  6.500359E-0001
 -2.614529E-0001  1.682661E+0000
 -1.839680E+0000  4.408904E-0002
  1.437963E+0000  1.767737E-0001
  8.412875E-0001 -9.920172E-0002
  5.324609E-0001 -7.492514E-0001
  2.051742E+0000 -8.642485E-0001
 -5.206412E-0001 -1.157426E+0000
 -3.194756E+0000 -8.616133E-0001
 -1.398799E+0000 -1.470371E+0000
 -3.078149E-0001  4.069441E-0001
 -1.607122E+0000 -1.288788E-0001
 -9.938602E-0001 -1.630800E+0000
  1.006974E+0000 -1.215897E+0000
  9.705149E-0001 -1.150486E+0000
 -2.021734E-0001 -1.079608E+0000
  9.727710E-0001 -3.367294E+0000
  1.064624E+0000 -1.051817E+0000
 -2.851519E-0002 -4.257681E-0001
  1.888242E-0001 -4.067939E-0002
 -5.760032E-0001  1.677664E+0000
 -5.537145E-0001  1.128803E+0000
  1.749511E+0000 -2.293309E-0001
  6.614280E-0001  1.041022E+0000
 -1.683724E-0001 -3.395639E-0001
 -2.059815E+0000 -4.855373E-0001
 -4.781246E-0001 -6.380364E-0002
 -2.515696E-0001 -1.521844E+0000
  1.535349E+0000 -5.817030E-0001
 -4.835921E-0001  8.250002E-0001
 -1.512603E+0000 -3.921425E-0001
 -2.219702E-0002 -1.223677E+0000
  3.503132E-0001 -6.449370E-0001
 -4.525514E-0001 -2.668007E-0001
 -7.128679E-0001 -1.173611E+0000
  1.756721E+0000 -9.177795E-0001
  2.421717E-0001 -3.257089E-0001
  2.873437E-0001 -4.841772E-0001
  4.459831E-0001 -7.705548E-0001
 -1.060602E+0000 -2.670982E-0001
 -2.356882E+0000 -3.591993E-0001
 -5.250356E-0001 -5.582271E-0001
 -1.327351E+0000  9.630255E-0003
 -1.056114E+0000 -1.852444E+0000
 -3.767298E-0001 -3.678340E+0000
 -7.570366E-0001 -1.674398E+0000
 -2.752713E-0001 -8.862748E-0001
  1.220441E+0000 -2.949128E-0001
  5.170455E-0001  5.878990E-0001
 -1.500902E+0000 -4.136117E-0001
  4.413951E-0002  2.549201E-0001
  6.269162E-0001  1.784830E+0000
 -6.218330E-0001  1.345761E+0000
 -2.368646E+0000  1.662217E-0001
  1.459765E+0000  7.696415E-0001
  9.680120E-0001  1.462755E+0000
 -1.256475E-0001  8.134084E-0001
  1.839448E-0001 -7.431700E-0001
  1.576132E+0000  4.105623E-0001
 -6.412973E-0001 -1.058640E+0000
 -2.107742E+0000 -1.224019E+0000
 -2.527170E+0000  4.725710E-0001
 -3.272006E-0001  1.808083E+0000
  8.327578E-0001  9.936265E-0001
  2.082144E+0000  1.509286E+0000
  7.991951E-0001  1.093707E+0000
 -7.829399E-0001  4.908237E-0001
 -1.613749E+0000 -2.143473E-0001
  3.839604E-0001 -4.280887E-0001
  1.773923E+0000 -1.212151E+0000
  1.657181E+0000 -1.793863E+0000
 -3.908724E-0001  8.444809E-0001
 -3.598443E-0001  1.377800E+0000
 -6.809225E-0001  2.268721E-0001
  3.117172E-0001  3.202409E-0001
 -2.273870E+0000  7.467155E-0001
 -1.427012E+0000 -1.438026E+0000
  2.456664E+0000 -9.853366E-0001
  7.210641E-0001 -2.326110E-0002
 -1.576470E+0000 -1.203725E+0000
 -8.861966E-0001 -1.317597E+0000
 -2.131771E+0000 -2.566139E+0000
 -2.559433E-0001 -1.536053E+0000
  1.724449E+0000  1.095680E+0000
 -1.026685E-0001  1.548276E+0000
 -5.415414E-0001  1.320371E+0000
 -7.967968E-0001  3.160777E-0001
 -1.404215E+0000  1.069904E+0000
 -1.060830E+0000  5.523217E-0001
  1.069297E+0000  1.820333E+0000
  7.841385E-0001  3.523449E-0001
  7.645165E-0001 -8.750220E-0001
 -2.881951E+0000  1.323582E-0001
  5.748958E-0001 -2.200473E-0001
  2.086792E+0000  1.068427E-0001
  4.814671E-0001 -5.154246E-0002
 -9.504232E-0001 -1.032805E-0001
 -8.647449E-0001  2.887357E-0001
 -1.695253E+0000 -6.235970E-0001
 -1.584562E+0000 -2.541825E-0002
 -1.601573E+0000  1.207037E+0000
  1.012593E+0000  1.179901E+0000
  1.833542E+0000  4.400673E+0000
  6.719869E-0001  2.598481E+0000
 -2.083130E+0000 -2.185040E+0000
  1.029072E+0000 -9.359607E-0001
  2.045705E+0000  1.473625E+0000
  4.956946E-0001 -5.618736E-0001
  5.008195E-0001 -1.480247E+0000
  1.515491E-0001 -1.043826E+0000
  2.754025E-0001 -8.102396E-0002
  8.558208E-0002  1.282345E+0000
  4.190122E-0001  2.042428E+0000
  2.047353E+0000 -1.674411E+0000
  2.462624E+0000 -2.654271E+0000
  1.291623E-0001 -1.291263E+0000
 -3.657522E-0001 -1.142621E+0000
 -1.307493E+0000 -1.268127E+0000
  9.856224E-0001 -6.484719E-0001
  1.583723E+0000  7.955703E-0001
  6.152623E-0001 -1.152498E+0000
 -8.799782E-0001  1.415809E-0001
  1.440280E+0000 -3.124017E-0001
  2.569469E-0001 -4.778142E-0002
 -7.813304E-0001  7.483248E-0001
  1.027968E+0000  9.947645E-0001
  5.975474E-0001  1.866765E+0000
  9.196978E-0001  1.537591E+0000
 -6.754537E-0001  1.058331E+0000
 -2.324314E+0000  1.504078E+0000
 -1.865590E+0000  6.066139E-0001
  2.050783E+0000 -9.123073E-0001
  4.077444E+0000 -8.186543E-0001
 -3.170094E-0001 -9.178646E-0003
 -9.509044E-0002  9.007615E-0001
 -5.966660E-0002  2.026165E-0001
 -3.083366E-0001 -3.092029E-0001
  1.343211E+0000 -3.663596E-0001
  4.109300E-0001 -4.312052E-0001
  6.383210E-0002 -4.330457E-0001
  7.384314E-0001 -2.061967E+0000
  1.246126E+0000 -1.310957E+0000
 -1.308513E+0000  1.982718E-0001
 -9.414071E-0001 -1.281945E+0000
  2.064813E+0000 -1.283591E+0000
  1.023846E-0001 -9.433553E-0001
 -1.565000E+0000 -2.096857E+0000
 -2.121502E-0001 -1.722215E+0000
  1.008530E+0000 -1.216946E+0000
  1.164359E+0000 -5.138363E-0001
 -1.833095E+0000  3.652332E-0001
  1.977026E-0001 -2.702832E+0000
  2.338549E+0000 -2.192694E+0000
  2.529045E+0000 -6.793084E-0001
 -1.797480E+0000 -4.369617E-0002
 -7.204166E-0001 -1.716801E+0000
  9.694580E-0001 -3.227433E+0000
 -3.789303E-0001 -1.688916E+0000
 -1.124376E+0000  1.109874E+0000
 -1.914170E+0000 -2.925298E+0000
  2.379862E+0000 -1.971777E+0000
  2.758245E+0000 -1.504298E+0000
 -1.010678E+0000  4.142701E-0001
 -3.346665E+0000 -2.285831E+0000
 -6.565858E-0001 -1.209701E+0000
  1.896081E+0000  3.434620E-0001
  9.101199E-0001  1.023567E+0000
  5.137657E-0001  6.196330E-0001
 -1.068049E+0000  1.456330E+0000
 -5.693676E-0001 -1.275053E-0001
  8.462996E-0003 -9.482852E-0001
  1.090063E+0000  1.760843E+0000
 -6.580112E-0002  1.881068E+0000
  1.226948E+0000 -4.955252E-0001
  2.059019E+0000 -5.316084E-0001
  9.571979E-0001  6.535462E-0002
  2.871453E+0000 -3.264402E-0001
  6.233325E-0001 -5.907351E-0001
 -6.167637E-0001 -1.588297E+0000
 -6.553890E-0002  3.482790E-0002
 -4.262910E-0001  6.292102E-0001
  7.784212E-0001 -1.176962E+0000
 -3.083967E-0001 -3.786812E-0001
  6.093275E-0001 -7.901470E-0001
 -1.131550E+0000  1.011277E+0000
  1.547762E-0001  5.594413E-0001
 -4.219566E-0001  1.475716E+0000
 -1.921566E-0001 -9.013825E-0001
  1.383609E+0000  9.310681E-0001
  3.251545E-0001  3.802213E-0001
 -1.907216E-0001  1.452398E+0000
 -2.856509E-0001  3.589612E-0001
 -7.665127E-0001 -1.101049E+0000
 -5.874942E-0001 -1.291208E+0000
 -1.545342E-0001 -5.932035E-0001
 -3.446527E-0001 -3.566611E-0001
 -8.636093E-0001 -7.196960E-0001
 -1.842340E-0001 -1.598412E+0000
  7.836431E-0003  2.464046E-0001
 -7.847371E-0001 -1.587095E+0000
  8.295244E-0001  9.280266E-0001
 -8.776473E-0001 -7.162567E-0002
  1.390016E-0001 -8.945635E-0001
 -5.842866E-0001  1.945101E-0001
 -2.193372E+0000  8.308391E-0001
 -2.169585E+0000 -2.350807E-0001
  8.045896E-0001  1.939078E+0000
 -2.296057E+0000  1.841868E+0000
 -1.365000E+0000 -6.004624E-0001
 -1.729379E-0001 -1.055393E+0000
  1.729789E+0000 -5.339187E-0002
 -5.892755E-0001 -9.144638E-0002
 -1.923382E+0000  1.521336E-0001
 -9.363795E-0001 -3.839391E-0001
 -1.143038E+0000  3.149143E-0001
 -8.198331E-0001  8.297833E-0001
 -1.572793E+0000  2.396711E-0001
 -1.557274E+0000  1.227811E+0000
  3.157062E-0001  9.653680E-0001
 -5.094739E-0001 -8.347951E-0001
  1.657267E+0000 -5.107233E-0002
 -1.565929E+0000  2.703888E+0000
 -2.348598E+0000  2.619341E+0000
 -1.744097E+0000  8.677245E-0001
  2.834936E+0000 -1.099587E+0000
  3.996584E-0002  6.164854E-0001
 -1.264728E+0000  9.441560E-0002
 -1.783879E+0000  2.009072E+0000
 -1.838220E+0000  3.498732E-0001
  1.656762E+0000 -1.034194E+0000
  3.639407E+0000 -1.295536E+0000
  8.130842E-0001  1.662849E+0000
 -9.956470E-0001  7.731916E-0001
 -1.738945E+0000 -5.640292E-0001
  4.328749E-0001 -5.571695E-0001
 -1.163749E-0001 -6.749826E-0001
  1.266440E+0000  1.961065E+0000
  1.530100E+0000  1.202754E+0000
 -1.548144E+0000  1.597150E+0000
 -1.153798E+0000  7.033866E-0002
  1.480228E+0000 -1.349008E+0000
  1.661384E+0000  8.295213E-0001
 -1.496055E+0000 -1.868810E+0000
 -2.654253E+0000 -6.470260E-0001
 -7.474643E-0001 -1.603047E+0000
  6.122246E-0001 -1.752413E-0001
  2.568241E+0000  3.898428E-0001
  1.206059E+0000  6.325412E-0001
  1.603927E+0000 -1.099509E+0000
 -3.265638E-0001 -2.051198E+0000
  7.018247E-0001 -2.004692E+0000
  1.970849E+0000 -1.500536E+0000
 -2.528887E-0002 -4.320876E-0001
 -2.117223E+0000 -1.793452E-0001
 -2.294702E-0001 -4.193823E-0002
 -2.413070E-0001 -5.647723E-0001
  1.174915E+0000  9.655456E-0001
  4.585350E-0003 -3.944418E-0001
 -6.298429E-0001  3.127820E-0001
  5.471662E-0001 -8.854967E-0001
  3.199140E+0000 -2.680781E+0000
  3.391974E+0000  1.325784E+0000
  2.101825E+0000  1.083924E+0000
  1.587210E-0001  7.309494E-0001
 -2.137407E-0001 -7.525643E-0001
 -9.725168E-0001  5.093016E-0001
  1.137251E-0002 -5.644097E-0001
 -1.478983E+0000 -1.135439E+0000
 -8.219287E-0001  4.019843E-0001
 -4.929944E-0001 -1.708115E+0000
 -3.458334E-0001 -1.223740E+0000
  3.316315E+0000 -1.244015E-0001
  4.212212E-0001  6.691422E-0001
 -1.138942E+0000  1.133725E+0000
 -2.571015E+0000 -2.780134E+0000
  1.847752E+0000 -1.275547E+0000
  3.369421E+0000  1.056405E-0001
 -1.540144E-0001  1.955220E+0000
 -1.865146E+0000 -1.030001E+0000
 -7.180783E-0001 -3.864198E+0000
  1.006280E+0000 -4.265771E-0001
  9.316775E-0002  2.567125E-0001
 -1.499594E+0000  1.454059E+0000
 -2.093552E-0001 -3.919937E-0001
  6.492336E-0001  4.044904E-0001
 -8.065861E-0001  1.903412E+0000
 -9.830838E-0002  1.011972E-0001
  1.545332E+0000  8.001340E-0001
  2.451639E-0001  7.720442E-0001
 -2.062962E+0000  4.115432E-0001
  9.359038E-0001  1.672449E-0001
  2.277516E+0000  2.936716E-0001
 -1.400005E+0000  1.552529E-0001
 -1.815038E+0000 -1.183565E+0000
  2.731031E+0000 -6.951773E-0001
  1.415373E+0000 -3.637732E-0001
 -3.044642E-0001 -2.387844E+0000
 -8.194613E-0001 -2.405375E-0001
  8.493870E-0001  1.168759E+0000
  4.628287E-0001  9.462091E-0001
 -1.667192E+0000 -7.683315E-0001
 -3.646232E-0001 -2.625142E+0000
  8.890954E-0001 -2.997662E+0000
  3.559959E-0001  8.219953E-0001
 -1.644136E+0000 -9.029259E-0001
  1.230786E+0000 -1.891004E+0000
  2.517142E+0000  1.164561E-0001
  1.552356E+0000 -1.989426E+0000
 -1.988059E+0000 -2.428235E+0000
 -6.577145E-0002 -9.056052E-0001
  6.178478E-0001  3.227111E-0001
  1.551410E-0001  1.578838E-0001
 -2.264052E-0001  1.182487E+0000
  4.234032E-0001  2.932900E-0001
  1.470267E+0000 -1.643802E-0001
 -1.667541E-0001 -4.488425E-0001
 -1.719491E+0000  8.421139E-0001
  7.612570E-0002  2.777711E-0001
  2.533944E+0000  7.215684E-0001
  1.804028E+0000  1.444368E+0000
 -1.770139E+0000  1.337876E+0000
 -3.703182E+0000  1.323846E+0000
 -3.691319E-0001  4.179008E-0001
  1.995767E+0000  2.415641E+0000
  5.539757E-0001  2.793873E+0000
 -5.347108E-0002 -3.979456E-0002
  8.736335E-0001 -1.178411E+0000
 -4.685659E-0002  4.738231E-0001
  2.568605E-0001 -3.212339E-0001
 -7.331759E-0001 -3.608481E-0001
  1.851053E-0002 -7.435417E-0001
  7.293402E-0001 -1.046122E+0000
  1.308667E+0000 -6.599509E-0001
 -1.429859E+0000  1.486230E+0000
 -1.752284E+0000 -7.873823E-0001
  1.418826E+0000 -8.901676E-0001
  8.042256E-0001  3.297082E-0001
 -1.733208E+0000  1.546092E+0000
 -1.810979E+0000  1.011267E+0000
 -9.326889E-0001  9.865476E-0001
  1.996433E-0001  2.579776E-0001
  4.565137E-0001  2.485238E+0000
 -2.338416E-0001  1.626763E-0001
  4.967849E-0001  6.292974E-0002
  1.024885E+0000 -9.110079E-0003
  7.972418E-0001  1.032318E+0000
 -2.043531E-0001  1.610570E+0000
 -1.269924E+0000  9.672297E-0001
 -4.821081E-0001 -8.085496E-0001
  1.628678E+0000 -1.169264E+0000
 -6.607948E-0002 -4.567483E-0001
 -9.478038E-0001 -3.253547E+0000
  1.172068E+0000 -2.563118E+0000
 -2.716582E-0001 -2.083780E+0000
 -1.083047E+0000 -2.683743E+0000
 -5.319667E-0001 -1.975471E+0000
 -1.518549E-0001 -2.047519E+0000
  1.321106E+0000 -7.847747E-0001
 -1.850658E+0000  2.087352E+0000
 -1.713185E+0000  1.861895E+0000
  1.144810E-0001  1.052854E+0000
  1.253554E+0000  1.486520E+0000
  1.504386E-0001 -1.166101E+0000
  8.335336E-0001 -8.385395E-0001
  2.117441E-0001 -1.457292E+0000
 -5.501168E-0001 -2.037898E+0000
  2.159475E+0000 -1.132439E+0000
  3.041557E+0000 -2.857801E-0002
  6.667769E-0001 -6.688748E-0001
 -9.302593E-0001 -2.027904E-0001
  1.990436E-0001 -1.064696E+0000
  1.628269E+0000  4.718922E-0001
  4.982891E-0001 -4.717401E-0001
 -4.966256E-0001 -6.676148E-0001
 -1.121629E-0001 -1.336594E+0000
 -1.084915E+0000 -3.158693E-0001
  1.455305E+0000  5.494247E-0001
 -3.797145E-0001  2.339902E-0001
 -5.121871E-0001  8.282765E-0001
  9.845123E-0001 -2.461078E-0001
 -9.341298E-0002 -1.165176E+0000
 -1.196349E+0000 -1.599686E+0000
  1.486300E+0000 -1.652780E+0000
 -4.185846E-0001 -1.797405E+0000
  1.494660E-0001  1.920721E-0001
 -8.786043E-0001 -6.630523E-0002
 -1.555479E+0000 -8.847587E-0001
  2.266040E+0000 -5.844316E-0001
  1.670393E+0000  1.674024E+0000
 -1.709686E+0000  8.774367E-0001
 -1.948435E-0002 -3.381297E-0001
 -2.619538E-0001  9.657988E-0001
  1.285043E+0000  4.867621E-0001
 -4.054129E-0001  1.906163E+0000
 -1.190870E+0000  1.624220E+0000
  1.032895E+0000  9.923917E-0001
  8.275566E-0002  2.969551E+0000
  9.093294E-0002  2.079281E+0000
 -4.586133E-0001  1.287370E-0001
 -5.918017E-0001  6.289866E-0002
 -2.163751E-0001 -9.772729E-0001
  9.661288E-0003  5.119444E-0001
  9.312818E-0001 -8.983161E-0001
  1.087635E+0000 -1.994797E+0000
  1.770563E+0000 -1.330941E+0000
 -1.411351E-0001 -6.889454E-0001
 -1.128415E+0000  5.165201E-0001
 -5.636500E-0001 -2.064127E-0003
  6.403557E-0001 -3.510655E-0001
  1.627366E+0000 -3.965764E-0001
  4.323107E-0001 -1.490189E+0000
 -3.349502E-0002  7.634153E-0001
 -4.000631E-0001  4.888421E-0001
 -9.315603E-0001 -1.011264E+0000
 -1.043671E+0000 -9.821651E-0001
 -1.395595E+0000 -1.219358E+0000
 -9.242151E-0001 -1.588317E-0001
  2.619274E+0000  2.462776E+0000
 -2.016550E-0002  2.797918E+0000
 -1.896562E+0000  1.733234E+0000
 -1.537176E+0000  1.426611E+0000
  2.412767E-0001  4.987500E-0001
  1.926399E+0000  2.915789E-0001
 -3.354488E-0001  5.719969E-0001
 -1.498692E-0001  2.276552E+0000
 -2.839345E+0000 -9.023490E-0001
 -1.722971E+0000  1.210594E+0000
  1.793666E+0000  2.427625E+0000
 -2.155754E-0001  2.363869E+0000
 -4.846786E-0001  2.446481E+0000
  1.396477E+0000  1.084330E+0000
  1.065804E+0000 -7.375567E-0001
  1.728024E+0000 -9.955511E-0001
  4.913889E-0001 -3.214772E-0001
  2.985292E-0001 -8.910762E-0001
  1.723101E+0000 -3.101399E+0000
  1.707878E+0000 -1.128750E+0000
 -2.203694E-0001 -9.581901E-0001
 -1.194413E+0000 -1.400914E+0000
 -1.837579E-0001 -1.169887E+0000
 -2.096377E-0001 -8.564898E-0001
  3.933095E-0002  1.176176E+0000
  3.623608E-0001  9.456127E-0001
 -7.111386E-0001  1.999222E+0000
 -7.939672E-0001  6.685527E-0001
  2.530620E+0000  4.816204E-0001
  4.661337E-0002  9.903280E-0001
 -3.297815E+0000 -2.246166E+0000
  7.283074E-0001 -2.920582E+0000
  4.362553E+0000  1.616203E+0000
 -1.680946E+0000  1.446663E+0000
 -3.148573E+0000 -1.825736E-0001
  7.826014E-0001 -9.055972E-0001
  8.719515E-0001  1.600603E+0000
 -2.130102E+0000  2.590361E-0001
 -1.862204E-0001  4.082277E-0001
  1.331788E+0000  2.076093E+0000
  4.528883E-0001  1.252209E-0001
  1.393719E-0001 -6.923847E-0001
  6.653641E-0001 -2.016702E-0001
  4.844442E-0001  7.855001E-0001
  8.898224E-0002 -4.482329E-0001
  2.084624E+0000 -2.145759E+0000
  8.387939E-0001 -4.702618E-0001
  1.125123E-0001 -1.825058E+0000
 -3.289559E-0001 -4.889863E-0001
  6.941825E-0001 -1.792374E+0000
  8.019016E-0001 -3.443759E-0001
  1.221952E+0000  2.521384E-0001
  8.041375E-0001 -1.008879E+0000
 -8.773295E-0001 -8.662906E-0001
 -1.592113E+0000 -1.338314E+0000
  2.843140E-0001  2.272955E-0001
  1.000224E+0000 -9.526959E-0001
  4.027457E-0001 -1.024158E+0000
 -1.039257E+0000 -5.709187E-0001
 -1.312945E-0001 -2.014168E+0000
 -2.580430E-0001 -7.750878E-0001
 -1.092690E+0000 -5.831031E-0001
 -7.954382E-0001  5.312638E-0002
 -9.935914E-0001  5.574541E-0001
 -8.556450E-0002 -1.791935E-0001
  7.868848E-0001  5.203723E-0001
  1.542900E+0000 -1.108358E+0000
  9.363317E-0001  3.938255E-0001
 -9.075077E-0001  6.354032E-0001
 -2.057930E+0000  6.372429E-0001
 -2.315998E+0000 -5.496497E-0001
  1.242759E+0000  5.373370E-0002
  7.195576E-0002 -2.823703E-0001
  5.300720E-0001  2.344083E-0001
  1.162870E+0000  1.108095E+0000
  5.482464E-0001  9.215089E-0001
  5.328973E-0001  8.149738E-0001
  1.060643E+0000 -1.303146E+0000
  1.692535E+0000  3.272280E-0002
  2.079268E+0000 -7.878117E-0001
  6.686856E-0001 -1.758917E+0000
  1.641555E-0001  3.090630E-0002
 -3.759490E-0001  6.504116E-0001
 -3.958929E-0001  8.250914E-0001
  2.476385E+0000 -1.713969E-0001
  9.477371E-0002  1.835822E+0000
 -3.327726E+0000 -7.795852E-0001
  1.019915E+0000 -1.171972E+0000
  4.967214E+0000  7.830383E-0001
  1.497720E+0000  3.442075E+0000
 -2.532051E+0000  1.978568E+0000
 -3.949330E-0001 -8.632779E-0001
  1.576779E+0000  3.128721E-0001
  2.328101E+0000  1.385859E+0000
  1.263920E+0000  2.179023E+0000
  5.913452E-0002  3.975243E-0001
  1.885686E+0000 -1.427198E+0000
  8.221195E-0001 -5.658758E-0001
 -2.127595E-0001 -7.286806E-0002
 -2.587852E+0000 -9.826294E-0001
 -3.139799E+0000  1.160587E+0000
  1.195706E+0000  8.698358E-0001
  2.276222E+0000  1.022973E+0000
  1.183014E+0000  7.625956E-0001
 -4.550113E-0001  2.251293E+0000
 -2.387582E+0000 -2.006636E+0000
  1.847589E+0000 -2.693984E+0000
  1.621666E+0000  1.383515E+0000
 -1.124874E+0000  1.717524E+0000
 -1.109275E+0000  5.905485E-0001
  1.016633E+0000  7.817420E-0001
  1.391612E+0000  2.253386E-0001
  1.519310E+0000  1.533036E+0000
 -8.196744E-0001  1.110921E-0001
 -8.580373E-0001 -1.628635E+0000
  1.602863E+0000  2.406509E-0001
 -5.953135E-0001 -2.833190E-0001
  4.802266E-0001  1.206688E+0000
 -8.473114E-0001  4.584510E-0002
  1.849625E+0000  1.860904E-0001
 -2.427824E-0001  9.394462E-0001
 -2.139713E+0000  1.203966E+0000
 -1.341926E+0000  2.897614E-0001
  9.008342E-0001  5.855684E-0001
  3.904617E-0001  1.091535E+0000
 -1.659198E+0000  2.862168E-0001
 -1.003286E+0000  1.615691E+0000
  6.367992E-0001  1.407502E+0000
  3.372160E+0000  1.906675E-0001
  1.754482E+0000  3.289778E+0000
 -6.985877E-0001  1.192898E+0000
 -1.010137E+0000 -5.842116E-0002
 -8.862377E-0002 -5.933456E-0001
  1.046929E+0000  7.869127E-0002
 -7.299845E-0001 -1.874375E+0000
 -3.271826E-0003 -2.292456E-0001
  7.976864E-0001  1.422270E-0001
  2.613984E-0001  1.294471E+0000
 -2.025876E+0000  2.145900E+0000
 -1.589312E+0000  2.148099E+0000
 -2.011962E+0000  4.448479E-0001
 -9.093472E-0001 -2.699324E-0001
  2.344890E+0000 -4.002799E-0003
 -3.375314E-0001  2.136564E-0001
 -2.622069E+0000 -9.582849E-0003
  3.706984E-0001 -2.462080E-0001
  1.630282E-0001  7.442605E-0001
  4.952683E-0001  9.676140E-0001
  6.711783E-0001  2.859979E-0001
 -2.536162E+0000 -1.095529E+0000
 -6.573094E-0001  4.512136E-0001
 -1.212643E+0000 -6.693733E-0001
  9.690831E-0001 -6.813064E-0001
 -1.888905E+0000  1.196824E+0000
 -2.318882E+0000  7.288627E-0002
 -3.756210E-0001 -8.331361E-0001
  3.289702E+0000  1.959709E-0001
  2.023364E+0000  3.529690E-0001
 -2.240656E+0000  7.616798E-0001
 -3.557149E+0000 -1.153190E+0000
 -1.432918E+0000 -1.376873E+0000
  1.889042E-0001 -3.303115E-0001
  1.439032E+0000 -2.443541E-0001
 -6.720663E-0001  2.249359E+0000
  2.965005E-0002  1.591051E+0000
  1.678639E-0001  1.480455E+0000
  8.745337E-0001  1.215869E+0000
 -6.185353E-0002 -3.832872E-0001
 -1.384356E+0000  1.117491E-0001
  9.624775E-0001 -1.127988E-0001
 -1.055315E+0000 -7.672439E-0001
 -2.528948E+0000 -4.129840E-0001
 -1.197886E+0000 -8.928306E-0001
  4.687763E-0001 -1.175656E+0000
  1.057819E+0000 -1.021315E+0000
 -2.717485E-0001  1.259717E-0001
 -1.993730E-0001 -9.682226E-0001
  3.482783E-0002 -1.514629E-0001
  7.285105E-0001 -8.867724E-0001
 -1.754956E-0001  1.811087E-0001
 -7.138709E-0001  8.289288E-0001
 -7.619891E-0001 -1.724555E-0001
  7.151210E-0001 -1.319515E-0001
 -1.778016E+0000  1.493713E-0001
 -7.744824E-0001  6.728894E-0001
  1.418569E+0000 -4.967994E-0001
 -2.986840E-0001  1.275487E+0000
 -1.968082E+0000  1.863728E-0001
 -6.885222E-0001 -1.228649E+0000
 -2.888329E-0001  3.155902E-0001
  1.564463E+0000 -5.944032E-0003
 -4.151994E-0001  1.295342E+0000
 -1.817556E+0000  1.662394E+0000
 -2.926348E+0000  1.055915E+0000
  8.217125E-0001 -1.032415E+0000
  2.743077E+0000 -1.776328E+0000
  3.508032E-0001  2.027767E+0000
 -2.737633E+0000  9.848211E-0001
 -2.663090E+0000  1.458437E+0000
 -1.534444E-0001  2.317884E+0000
  1.311072E+0000  2.723849E+0000
 -1.321855E+0000 -3.211232E-0001
  3.830163E-0001 -1.633961E-0001
  1.392528E+0000 -2.273626E-0001
  1.689745E-0001  5.934300E-0001
 -7.722937E-0001 -2.996307E-0001
  2.985528E-0001  6.702933E-0001
  5.250151E-0002  1.156253E+0000
 -3.132781E+0000  1.436220E+0000
 -1.423656E+0000  1.723530E+0000
  1.231816E+0000  1.231658E+0000
  2.454891E+0000  1.105950E+0000
  1.674679E+0000  1.151178E+0000
 -5.342696E-0001 -3.318069E-0001
  3.885715E-0001 -1.892373E+0000
  2.374460E+0000  3.582432E-0002
  7.149001E-0001  2.165330E+0000
  1.188856E+0000 -7.136575E-0001
 -8.174624E-0001  8.206674E-0001
 -1.219803E+0000  1.908346E+0000
  2.200181E+0000 -4.873818E-0001
  8.341867E-0001  1.270787E+0000
 -9.776460E-0001  2.608618E-0001
 -3.723232E-0001 -2.385200E+0000
 -4.777486E-0001 -1.804564E+0000
  9.954220E-0001 -8.961069E-0001
 -4.085351E-0001 -1.412817E+0000
 -3.180871E-0001 -1.655982E+0000
 -1.161504E+0000 -4.266529E-0002
 -2.382332E+0000 -1.083606E+0000
 -1.264620E-0001 -2.094570E+0000
  7.697614E-0001 -5.526936E-0001
  2.753243E+0000  1.404510E+0000
 -1.023571E+0000  1.787425E+0000
 -2.322942E+0000  7.726798E-0002
 -1.297644E+0000 -1.308546E+0000
 -6.544751E-0001  1.276701E-0001
 -1.737184E+0000  6.903358E-0001
 -1.252252E-0001  7.570661E-0001
  1.382024E-0001  1.228373E+0000
  9.255902E-0001  1.719741E+0000
  7.999995E-0001 -7.987184E-0002
  1.049426E+0000 -6.197445E-0001
 -4.126288E-0001 -7.401556E-0001
 -8.489392E-0001 -1.282113E+0000
 -1.332344E+0000 -1.358130E+0000
  1.233352E+0000 -4.448062E-0001
  1.675175E+0000 -4.832798E-0001
 -2.432091E-0002 -3.169434E-0001
 -1.010324E-0001  1.776503E+0000
 -8.260798E-0001  1.718560E+0000
 -7.675728E-0001 -4.318321E-0001
  3.333988E+0000 -2.314246E+0000
  2.079695E+0000 -2.461468E+0000
 -1.091602E+0000 -1.373613E+0000
 -9.400893E-0001  1.233350E-0001
 -1.364744E+0000  2.757249E-0001
  7.494560E-0001 -1.696156E+0000
  1.270035E+0000 -1.399132E+0000
  1.452735E-0001 -9.679548E-0001
  2.692426E+0000 -2.357028E+0000
  1.818467E+0000 -1.544155E+0000
  1.122861E+0000 -1.400326E+0000
 -1.004031E+0000  8.638812E-0001
 -1.154442E+0000  9.222550E-0001
  1.205091E+0000  4.234162E-0002
  9.953240E-0001 -8.340017E-0001
  8.405138E-0002 -1.296555E+0000
  3.689876E+0000 -1.333079E+0000
  2.120754E+0000  6.639299E-0001
 -1.482931E+0000  1.778871E+0000
 -4.482874E+0000 -6.703623E-0001
  1.277654E-0001 -1.703020E+0000
  8.282321E-0001 -1.381220E+0000
  1.117403E+0000 -1.998691E+0000
  1.400296E+0000 -1.337099E+0000
  4.802216E-0001  2.583043E+0000
 -1.253382E+0000  1.938986E+0000
 -9.467585E-0001  2.337637E+0000
 -9.525755E-0001  2.416844E+0000
 -6.709663E-0001  7.250102E-0001
  2.580810E+0000  1.587972E+0000
  1.856453E+0000  4.626811E-0001
 -1.757083E+0000 -2.984584E-0001
 -1.445416E+0000  1.233361E-0001
  4.940471E-0001  8.182045E-0001
 -8.485657E-0001  3.290750E-0001
 -1.910014E-0002 -1.840073E+0000
 -6.566547E-0001 -1.656698E+0000
  1.950507E+0000 -7.219637E-0001
  7.092117E-0001 -4.433967E-0001
  6.626389E-0001  9.365732E-0001
 -2.212441E-0001  6.197329E-0001
 -6.519792E-0001  4.442287E-0001
  6.227536E-0001  1.198754E+0000
  2.051182E-0001 -2.684775E-0001
  2.556460E+0000  1.469674E+0000
  1.911994E+0000  1.517817E+0000
 -1.190424E-0001  3.259521E+0000
 -6.921372E-0001  1.583984E+0000
  4.308151E-0001  7.933956E-0001
  6.949993E-0001  4.064667E-0001
  2.318363E-0001  3.368481E-0001
  3.813370E-0001 -3.533145E-0001
  9.305848E-0001  1.311439E+0000
 -2.327096E+0000  2.081373E+0000
 -5.174117E-0001  3.927344E-0002
  4.217468E-0001  1.123814E+0000
 -1.924071E-0001  3.928752E-0001
 -3.442831E-0002  9.505760E-0001
  7.005219E-0001  3.122462E+0000
 -1.148354E+0000  2.729626E+0000
  1.165700E-0001  1.363054E+0000
  5.829530E-0001  1.965245E+0000
  1.308134E-0001  1.167225E+0000
 -9.048290E-0001  9.193553E-0001
 -2.664676E-0001 -1.994242E+0000
  1.254969E+0000 -6.378496E-0001
  1.047708E+0000 -1.102643E+0000
 -8.633700E-0001 -1.522009E+0000
 -8.449125E-0001 -4.167318E+0000
  5.329121E-0001 -2.423384E+0000
 -5.551508E-0001 -2.996502E+0000
  1.444470E+0000  5.029064E-0001
  5.051991E-0001 -8.562419E-0001
  4.502234E-0002 -1.665110E+0000
 -5.366425E-0001 -6.257239E-0001
  2.393246E-0001 -6.576922E-0001
 -2.517988E+0000 -7.836897E-0001
 -1.160305E+0000 -1.114601E+0000
  5.044371E-0001 -2.568198E-0001
 -2.668410E-0002  4.519056E-0001
 -4.570817E-0001  4.671658E-0001
  1.453939E+0000  6.150345E-0001
  1.416264E+0000 -6.114870E-0001
  3.727319E-0001 -1.309303E+0000
  5.213336E-0001 -4.996343E-0001
  1.860660E+0000 -1.165434E+0000
  2.264539E+0000 -6.504386E-0001
 -1.517136E+0000 -7.647050E-0001
 -1.056121E+0000  6.392424E-0004
  2.602049E-0001  1.070733E+0000
 -1.151109E+0000 -2.017791E-0001
 -1.595313E+0000 -1.403072E+0000
  5.942967E-0001  6.698759E-0002
  6.299252E-0001  7.478037E-0001
  1.436061E-0001  9.250351E-0001
 -1.239935E+0000 -3.209611E-0001
  5.454685E-0001 -1.269088E+0000
  7.661495E-0001  5.333740E-0001
 -2.336212E+0000 -2.199312E+0000
 -2.146804E+0000 -8.432276E-0001
  2.530883E-0001 -1.550207E+0000
  1.433917E+0000  7.056377E-0004
 -8.658569E-0001 -4.731061E-0001
  2.600221E+0000 -1.743152E-0001
  1.621896E+0000  2.264949E+0000
 -2.028139E+0000  6.316357E-0001
 -2.033201E+0000 -2.099454E+0000
  1.607876E+0000 -2.855966E+0000
  1.648783E+0000  2.904959E-0001
 -1.175743E+0000  6.044676E-0001
 -2.798693E-0001 -4.213928E-0001
 -7.469489E-0001 -1.169150E-0001
  4.638715E-0001 -1.501860E+0000
  2.419472E-0001 -2.125909E+0000
 -1.252336E+0000  4.788228E-0001
 -1.070927E+0000  2.774625E-0001
 -2.041502E-0001 -3.334714E-0002
 -1.681508E+0000 -1.801374E+0000
 -2.058500E+0000 -7.755552E-0001
 -2.897576E+0000 -1.063297E+0000
 -1.602505E+0000 -7.726084E-0001
  1.379515E+0000 -1.269428E+0000
  4.905485E-0001 -1.143753E+0000
  5.496366E-0001 -1.866740E+0000
 -1.717161E+0000 -1.773676E+0000
 -4.592380E-0002 -3.059964E+0000
  1.025701E+0000 -2.419905E+0000
 -9.527592E-0001 -2.566422E+0000
 -2.104538E+0000 -3.459247E-0001
  1.436773E-0002  9.305272E-0001
 -2.338182E+0000  7.602126E-0001
  9.580689E-0001  1.032117E+0000
  1.858887E+0000  1.016030E-0001
  1.785908E+0000  1.704239E+0000
 -2.770872E-0001  7.571794E-0001
  4.891883E-0001  1.410639E+0000
  7.986160E-0001 -8.820297E-0001
  1.715740E+0000 -1.400306E+0000
 -4.369608E-0001 -1.358290E+0000
 -8.774734E-0001 -4.918826E-0002
 -2.848246E+0000  1.856762E+0000
 -1.229097E+0000 -5.324867E-0001
  3.092729E+0000  2.567971E-0002
  1.993194E+0000  3.099492E-0001
  4.274782E-0001  2.401022E-0001
 -9.418042E-0001  1.080276E+0000
  1.691419E+0000 -2.968289E-0001
  8.333521E-0001 -1.766103E-0001
  1.304456E+0000  2.271054E-0002
  8.555923E-0004 -1.668619E+0000
  6.963333E-0001  7.251583E-0001
 -6.300722E-0001  6.478421E-0001
 -2.697373E-0001 -7.792846E-0001
  8.294707E-0001 -3.582162E-0002
  1.414704E+0000 -1.577625E-0002
 -5.150612E-0001  1.805363E+0000
 -1.200934E+0000  1.958350E+0000
  4.335099E-0001  9.840888E-0001
  8.265565E-0001 -5.193617E-0001
  1.513522E+0000 -4.233777E-0001
 -9.841978E-0002  1.374156E+0000
 -1.680947E+0000  1.079288E+0000
 -2.782901E+0000 -2.296003E-0001
  6.609094E-0001  1.459496E-0001
  2.799144E+0000 -6.136015E-0001
  1.660493E+0000  9.706213E-0001
 -3.280927E-0001  3.865456E-0001
 -2.847541E+0000 -1.022792E+0000
 -9.663563E-0002 -1.500615E+0000
  1.836469E+0000 -1.619139E+0000
 -1.426345E+0000 -1.632948E-0002
 -2.638041E+0000 -1.849842E+0000
 -7.900355E-0001 -6.310643E-0001
  3.956377E-0001  2.882264E-0001
  7.848716E-0001 -4.958837E-0002
  2.261923E+0000 -1.537030E-0002
  2.323966E-0001 -1.034486E+0000
  2.911106E-0001 -3.451494E+0000
  2.250172E+0000 -2.433385E+0000
 -3.230055E-0001  2.646713E-0001
 -2.574854E+0000 -4.130654E-0001
 -2.349504E+0000 -3.099722E-0001
 -6.173240E-0001  1.417709E-0001
  1.139612E+0000  3.717386E-0001
  1.472408E-0001  1.102034E-0002
 -8.916462E-0001 -1.761270E+0000
  6.937006E-0001 -1.773004E+0000
  1.604179E+0000 -5.470757E-0001
  2.364995E-0001  7.612160E-0002
 -1.375691E+0000 -7.809902E-0001
 -8.250818E-0001 -1.831757E+0000
  1.102534E-0001 -2.243517E+0000
  2.175958E+0000 -1.418993E+0000
 -9.423458E-0001 -1.911434E+0000
 -3.600052E-0001 -1.934119E+0000
  2.471947E+0000 -1.929284E-0001
 -2.534462E-0001  1.435464E+0000
 -1.183243E+0000 -4.628736E-0001
  9.884004E-0001 -1.324975E-0001
  1.202411E-0001  1.410945E+0000
  4.193407E-0001  1.510788E+0000
 -5.868045E-0001 -3.710755E-0001
 -9.844696E-0001 -1.648465E+0000
  8.411714E-0001 -1.374533E+0000
 -5.732497E-0001 -5.521208E-0001
 -1.096048E+0000 -4.551595E-0001
  1.585623E+0000 -6.262378E-0001
 -1.273902E+0000 -1.705871E+0000
 -3.152881E+0000 -1.650163E-0001
  2.455651E+0000 -1.866394E-0001
  1.506325E+0000  1.625151E+0000
 -3.055240E+0000  2.069272E+0000
 -1.158782E+0000 -1.067498E+0000
  4.602819E+0000 -4.987610E-0001
  4.041762E+0000  1.273713E+0000
  7.656165E-0001 -9.163422E-0002
 -7.007702E-0001  5.685603E-0001
  1.394624E-0001  3.732499E-0001
  1.417389E+0000  1.255207E+0000
 -1.070348E+0000  1.304659E+0000
  4.992001E-0001 -3.216199E-0001
  1.686323E+0000 -1.062891E+0000
  6.090358E-0001 -1.015616E+0000
 -1.857289E+0000 -3.398590E-0001
 -1.703290E+0000 -2.595071E-0001
  7.818683E-0001 -1.053007E+0000
  8.218716E-0001  1.011393E+0000
  4.617941E-0001  2.319324E+0000
 -2.009417E-0001  1.484744E+0000
  1.086215E+0000  3.904501E-0001
  9.731729E-0001  1.388696E+0000
 -1.812658E+0000 -5.101640E-0001
 -1.978066E-0001 -2.252312E+0000
  1.823676E+0000 -1.935790E+0000
  1.444089E+0000  9.063323E-0001
 -2.432050E-0001  1.020819E+0000
  1.415896E-0001  6.426993E-0001
  7.895689E-0002 -7.384884E-0002
  1.327786E+0000 -1.241311E+0000
  5.678945E-0001 -2.509365E+0000
 -4.739217E-0003 -2.532139E+0000
 -2.353050E+0000 -3.815613E+0000
 -6.009717E-0001 -1.007790E+0000
 -7.207011E-0002 -8.713806E-0001
  1.097413E+0000 -6.383739E-0001
 -1.593096E+0000  1.658435E+0000
 -1.335009E-0001  1.333744E+0000
  4.945819E-0001  2.277276E+0000
 -4.481458E-0001  9.047939E-0001
  1.245161E-0001 -1.065238E+0000
  1.726370E+0000 -2.788760E-0001
  3.658621E-0001  1.282074E+0000
 -1.159563E+0000 -9.509126E-0002
 -1.846179E+0000 -9.860768E-0001
 -6.590535E-0001  7.041562E-0001
  6.588972E-0001 -8.922758E-0001
  2.605327E+0000 -2.898997E-0001
  1.347131E+0000  5.206488E-0001
 -4.574164E-0001  9.162839E-0001
 -2.418493E+0000 -3.943400E-0001
  2.349393E-0001  1.225244E+0000
  2.610941E+0000  4.753757E-0001
  1.614838E+0000  8.941416E-0001
 -2.441033E+0000 -3.614693E-0001
 -3.935712E+0000 -2.054214E-0001
  1.052888E+0000 -8.325991E-0001
  1.365121E+0000  2.555918E+0000
 -1.212617E+0000  2.914149E+0000
 -2.119579E+0000  1.686874E+0000
 -2.416654E+0000 -1.271174E-0001
  1.177908E+0000 -2.012118E-0001
  1.661053E+0000  7.231654E-0001
 -1.783750E-0001  4.795740E-0001
  3.427904E-0002  2.028588E+0000
 -1.907382E+0000  8.323154E-0001
 -2.356508E+0000  8.616217E-0001
 -2.347966E+0000 -1.754966E-0001
  9.540450E-0001  2.002897E-0001
  1.643009E+0000  1.399374E+0000
  1.065580E+0000  1.085057E+0000
 -1.666869E+0000  1.826405E+0000
 -1.247527E+0000  7.173437E-0001
 -1.869796E+0000  7.483664E-0001
  4.019592E-0001  3.037743E-0001
 -2.399975E-0001  2.104766E-0001
 -1.566362E+0000 -1.172182E+0000
 -4.996456E-0001  4.873628E-0001
 -3.857757E-0001  6.326485E-0002
 -8.034202E-0001 -1.964205E+0000
  2.156110E+0000 -7.926386E-0001
  1.379034E+0000 -2.759643E-0002
  5.738242E-0001  6.961560E-0001
 -1.190742E+0000 -1.670000E+0000
 -1.840535E+0000  1.207824E+0000
 -1.337661E+0000 -7.637744E-0001
  3.308478E-0001 -1.244790E-0001
  1.161718E+0000 -4.620565E-0001
  9.788572E-0001 -1.446203E-0001
  2.550836E-0001  1.630863E+0000
  9.785128E-0001  8.832921E-0001
 -2.550247E+0000  2.056195E-0001
 -1.845827E+0000 -1.395025E+0000
 -7.043665E-0001  1.290510E-0001
 -1.147200E+0000 -1.525445E+0000
  1.095012E+0000 -1.364104E+0000
  8.401147E-0001 -2.044905E+0000
  3.781259E-0002 -9.733846E-0001
 -2.133860E+0000 -1.167533E+0000
 -1.359442E+0000 -1.354384E+0000
  1.759088E+0000 -2.482344E+0000
  7.894928E-0001 -8.750703E-0002
 -1.239490E+0000  1.680527E-0001
 -1.883881E+0000 -1.341308E-0001
 -1.475463E+0000 -4.502535E-0001
  1.392723E+0000 -1.319287E+0000
  2.756669E+0000 -7.717599E-0001
 -3.291425E+0000  1.197635E+0000
 -3.574084E+0000  6.812199E-0001
 -2.727869E-0001  2.823163E-0001
  3.077776E+0000 -3.872718E-0001
  3.053291E+0000  2.264263E+0000
  6.328863E-0001  1.077133E+0000
 -1.060330E+0000  5.082015E-0001
 -2.778040E+0000  3.861140E-0001
 -2.396461E-0001 -2.107772E+0000
  1.736508E+0000  5.590895E-0001
  7.988004E-0001  1.176623E+0000
 -7.018682E-0002 -1.114557E+0000
 -5.745733E-0001  6.852837E-0002
 -8.672159E-0001  6.343766E-0001
  5.548139E-0001  4.248405E-0001
 -4.702654E-0001  8.276290E-0001
  8.456987E-0001  2.432672E+0000
  1.099242E+0000  7.576532E-0001
  6.548289E-0001  1.627180E+0000
 -9.546973E-0001  1.446018E-0001
 -7.380551E-0001  2.660237E-0001
 -4.559996E-0001  1.997573E-0001
  3.849654E-0002 -2.242535E-0001
  6.049703E-0001 -1.730764E+0000
 -7.952489E-0001 -6.756421E-0001
 -1.147514E+0000  2.343015E+0000
 -2.240312E+0000  7.529184E-0001
 -3.308052E+0000  1.419341E+0000
  3.419563E-0002  6.994657E-0001
  1.194286E+0000  2.295928E+0000
  1.521929E+0000  2.470188E+0000
  6.029221E-0001  1.618712E+0000
 -3.128539E-0001 -9.411350E-0001
 -1.817268E+0000 -1.671170E+0000
  3.945019E-0001 -1.194126E+0000
  2.153462E+0000 -6.709977E-0001
  7.580499E-0001 -8.612601E-0001
  4.930555E-0001  2.398448E-0001
 -2.113804E-0001  9.718606E-0001
 -9.862678E-0001  2.805102E+0000
 -6.434165E-0001 -3.771066E-0002
  7.281491E-0001  1.431054E+0000
 -3.031624E-0001  2.650549E+0000
 -1.137638E-0001  7.861657E-0002
  6.581627E-0001 -1.405682E+0000
  1.129708E+0000 -1.112841E+0000
 -1.518138E+0000 -4.980573E-0001
 -1.422848E+0000  3.540860E-0002
 -4.059797E-0001  1.405832E+0000
 -3.469402E-0001  1.863861E+0000
  7.048903E-0001 -1.010201E+0000
  7.020733E-0001 -5.276109E-0001
  7.548804E-0001 -6.490329E-0001
  8.061878E-0001 -1.099930E+0000
 -2.232191E-0001 -1.110908E+0000
 -6.408295E-0001 -7.142512E-0001
  6.855592E-0001  1.751555E-0001
  1.417332E+0000  7.515820E-0001
 -1.053123E-0001 -5.368877E-0001
 -9.515807E-0001 -8.123640E-0001
  1.250162E+0000 -2.243222E+0000
  5.853642E-0001 -1.281264E+0000
  1.576045E+0000 -2.244442E+0000
 -6.277213E-0001 -1.343978E+0000
 -2.980903E+0000 -9.694840E-0001
 -4.091728E-0001 -8.224309E-0001
  2.398414E+0000 -5.892921E-0001
  1.408238E+0000 -9.588769E-0001
  4.908096E-0001  8.929908E-0001
  1.305333E+0000  9.312971E-0001
  3.796926E-0001  1.168259E+0000
 -1.393166E+0000 -2.109480E-0001
  5.210196E-0001 -3.600501E-0001
  1.417344E+0000 -4.703120E-0001
 -5.918179E-0001  1.779771E+0000
  1.328630E+0000  1.564569E+0000
  3.806731E+0000  5.231061E-0001
  1.935118E+0000  1.652461E+0000
 -2.551284E+0000  5.841388E-0001
 -1.503768E+0000 -1.733770E+0000
  2.540380E+0000  3.350767E-0001
  2.297223E+0000  1.501200E+0000
 -1.336394E-0001 -3.148699E-0001
 -1.651529E+0000  8.817465E-0001
 -3.300086E-0001  3.637269E-0001
 -1.190991E+0000 -1.911475E-0001
  2.782486E-0001 -1.078132E+0000
  1.218019E-0001 -1.201509E+0000
 -6.499741E-0001  1.170156E+0000
 -2.661428E+0000 -3.881463E-0001
 -6.094752E-0001 -1.707265E+0000
  5.249489E-0001 -1.363245E+0000
  3.142064E-0001 -1.110683E+0000
  2.678431E-0001 -3.380654E+0000
  2.631316E+0000 -1.967307E+0000
  1.320776E+0000 -8.978042E-0002
 -2.708507E-0002  1.009279E+0000
 -4.029506E-0001 -2.017050E+0000
  3.649575E-0001 -3.695515E-0001
 -5.822394E-0001  1.405959E+0000
 -1.185392E+0000  9.054934E-0001
 -6.210196E-0001  1.550129E+0000
 -2.056598E+0000  6.959471E-0001
 -1.735850E+0000  7.484793E-0001
  2.828415E-0001  7.721428E-0001
 -9.640959E-0002  2.381369E-0001
  8.138321E-0001  1.063722E+0000
  8.480780E-0001  3.659376E-0001
 -3.227506E-0001  8.366651E-0001
 -1.332558E+0000 -1.618147E+0000
 -2.894979E-0001 -1.077356E+0000
  1.671817E+0000 -1.890895E+0000
  1.450811E+0000 -7.555056E-0001
 -1.656960E-0002  2.204485E-0001
 -2.878443E+0000  1.595327E+0000
 -1.896054E+0000  9.571166E-0001
  1.891742E-0001  6.338894E-0002
  1.878015E+0000  6.640230E-0001
  2.831479E+0000  9.481872E-0001
  1.209239E+0000  4.712330E-0001
 -9.471619E-0001  7.363545E-0001
 -2.728768E-0002 -5.666277E-0001
  2.017515E+0000 -2.616155E+0000
  1.531056E+0000  4.103250E-0001
 -3.320098E-0001  1.266384E+0000
 -1.261858E+0000  1.837483E+0000
 -8.886666E-0001  2.822081E+0000
 -7.270429E-0001  2.436755E+0000
  5.191930E-0001  2.628680E+0000
 -8.694107E-0001  1.267313E+0000
 -1.357417E+0000  5.000189E-0001
  3.330160E-0001  1.284764E+0000
  4.410999E-0001  1.571377E+0000
  1.416629E+0000  2.086495E+0000
  1.895046E+0000  2.196009E+0000
 -2.491291E+0000 -5.278881E-0001
 -1.263100E+0000  4.602749E-0002
 -4.633213E-0001  4.784308E-0001
  6.306448E-0001 -4.951998E-0001
  2.070458E+0000  1.212081E+0000
  1.299124E+0000  3.485955E+0000
 -6.776012E-0001  1.287036E-0001
  6.023034E-0001 -1.011446E+0000
  1.377372E+0000 -2.180549E+0000
  5.572998E-0001 -1.764802E+0000
  4.124541E-0001 -1.900703E+0000
  1.430795E+0000 -6.575585E-0001
 -2.977754E+0000  4.085857E-0001
 -4.607428E+0000 -9.224161E-0001
  1.526603E+0000 -2.686922E+0000
  1.195021E+0000 -5.291128E-0001
 -2.006213E-0001  7.345620E-0001
 -7.392590E-0001 -2.266758E-0001
  1.532532E+0000 -5.829450E-0001
  8.171475E-0001  2.711759E-0001
 -8.800620E-0001 -8.549515E-0001
 -8.083650E-0002  9.336281E-0001
  1.848836E+0000  2.417347E-0001
  1.302545E+0000  1.390769E-0001
  1.602151E-0001 -7.045733E-0001
 -1.759127E-0001 -5.190646E-0001
 -5.742283E-0001  7.477874E-0001
  2.601247E-0002  5.352428E-0001
  5.856599E-0001 -1.530344E+0000
  2.737986E-0001  4.471105E-0002
  4.127551E-0001 -1.297904E+0000
  6.657489E-0001 -9.658266E-0001
  2.052451E-0001 -3.533134E-0001
  1.550851E+0000 -2.877597E-0001
  1.989897E+0000 -3.346973E-0001
  5.049479E-0002  1.258264E-0001
 -1.693557E+0000 -9.980815E-0001
  2.843460E-0001 -8.924734E-0002
  2.501692E+0000  1.487797E-0001
  1.218257E+0000 -3.992776E-0001
 -1.152621E+0000 -9.326588E-0001
 -1.159838E+0000 -1.056834E+0000
  1.041617E+0000 -1.097949E+0000
  3.901376E+0000 -2.553767E+0000
  1.183277E+0000 -1.757190E+0000
 -8.700794E-0002 -3.846994E-0001
 -8.303547E-0001 -1.198883E+0000
  8.527039E-0001 -7.578039E-0001
  6.059380E-0002  1.283831E-0002
 -9.203515E-0001 -3.926670E-0001
 -1.405544E-0001  5.619369E-0001
 -8.817287E-0001  2.806988E+0000
 -1.675821E-0001 -2.933184E-0001
  1.751061E-0001 -1.983047E+0000
  1.845336E+0000 -1.498383E+0000
 -3.294465E-0001 -5.291827E-0001
 -3.077854E+0000 -1.442741E+0000
 -1.895529E+0000 -3.850270E-0001
 -1.560618E+0000  3.574265E-0001
  5.715645E-0001  1.412696E+0000
 -2.575644E-0001  6.039519E-0001
  4.653001E-0002 -1.075217E+0000
  2.064310E+0000 -9.091167E-0001
  2.063915E+0000 -6.006447E-0001
  6.972254E-0001  2.873269E-0001
  4.989631E-0001  1.448541E+0000
 -1.426159E-0001  4.785611E-0001
  4.114135E-0001  5.442720E-0003
  1.099691E+0000  8.873273E-0002
  1.724757E+0000 -5.489854E-0001
 -1.112607E+0000  9.654632E-0001
 -2.021558E+0000 -8.256864E-0001
 -2.207103E-0001  4.320750E-0001
 -7.969561E-0001  1.675285E+0000
  3.363573E-0001  1.744837E+0000
  6.423189E-0001  1.861959E+0000
  1.100866E-0002  2.618663E+0000
  1.026235E+0000  1.459627E+0000
 -1.394017E+0000  1.178430E+0000
  8.916297E-0001 -1.357602E+0000
  1.186039E+0000 -1.061705E+0000
  1.095791E+0000 -4.975928E-0001
 -1.029182E+0000 -1.084360E+0000
 -3.011874E-0001  2.671970E-0001
  2.066097E+0000  4.234054E-0002
  8.765407E-0001  6.025137E-0001
  1.429593E+0000 -1.839594E-0002
 -1.570991E+0000  1.143891E+0000
 -9.883180E-0001  2.124601E+0000
 -5.525136E-0001  1.450939E+0000
 -1.111805E+0000 -4.013012E-0002
  1.497923E+0000  6.159874E-0001
  1.538855E+0000  1.920575E+0000
 -9.910028E-0001  1.527511E+0000
 -2.123906E+0000  1.312046E+0000
 -1.672014E+0000  1.325260E+0000
  3.492953E-0001  1.422586E+0000
  6.628182E-0001 -4.015539E-0001
  4.856045E-0001 -1.167433E+0000
 -9.832967E-0001 -1.293710E+0000
  4.273695E-0001 -2.231236E+0000
  1.528237E-0001 -1.789386E+0000
 -1.307993E+0000 -1.301010E+0000
  3.375606E-0001 -9.907478E-0001
  1.220099E+0000  1.447747E+0000
  4.941658E-0001  9.172478E-0001
 -5.719487E-0001 -1.238351E+0000
  5.130504E-0001 -1.619604E+0000
  2.792522E+0000  5.974506E-0002
 -2.948410E-0001 -1.076695E+0000
 -1.600711E+0000 -1.852241E+0000
  9.522554E-0001 -1.348554E+0000
  3.160173E-0001 -1.111687E+0000
  4.887085E-0001  3.361830E-0002
  1.237052E+0000  6.037521E-0002
  2.377480E+0000  1.205609E+0000
  1.289344E-0001  3.322689E+0000
 -4.094741E-0001  3.084323E+0000
  8.064197E-0001  3.925193E+0000
  2.034101E+0000  2.495111E+0000
 -6.300390E-0001  1.503592E+0000
  4.525980E-0001 -1.930555E+0000
  2.870353E+0000 -2.015177E+0000
  1.439590E+0000 -4.961728E-0001
 -6.670873E-0001 -1.518860E+0000
 -8.747336E-0001 -7.957394E-0001
 -5.792559E-0001  4.016948E-0001
  1.008536E+0000 -2.475159E-0002
  1.831254E+0000  6.488398E-0001
  1.817833E+0000 -1.418614E+0000
  2.513869E+0000 -9.879023E-0001
 -1.101054E-0001 -1.041249E+0000
  2.416123E-0001 -1.195596E-0001
 -1.449197E-0001 -1.550672E+0000
  2.705504E-0001 -2.498914E-0002
 -1.845562E-0001  2.935764E-0002
  3.422461E-0001 -2.267129E-0001
  2.232578E+0000 -4.650172E-0001
  2.414450E-0002  2.272695E-0001
 -7.048825E-0001 -4.569683E-0001
  5.280709E-0001  9.382067E-0001
  8.223601E-0002 -1.212769E-0001
  1.019503E+0000 -3.821512E-0002
  1.170666E+0000  5.621649E-0001
  1.252720E+0000  1.296947E+0000
 -9.692394E-0001 -1.054093E-0001
 -1.504594E-0001  4.872193E-0001
 -1.193741E+0000 -1.649294E+0000
 -1.332521E-0001 -6.579092E-0001
  1.882714E+0000  1.806671E-0001
  4.724289E-0001  2.592267E-0001
  6.061670E-0001 -2.535865E-0001
  4.976671E-0001 -6.492758E-0001
  5.862544E-0001 -2.809202E+0000
  1.235318E-0001  9.658234E-0001
  1.050906E+0000 -1.904443E+0000
  1.058430E+0000 -1.490262E+0000
  2.804493E-0001 -2.499033E+0000
  1.260202E+0000 -1.786955E+0000
  7.161029E-0001 -5.370955E-0001
 -7.231743E-0001 -1.232325E+0000
 -5.815300E-0002 -1.824449E-0001
 -5.691578E-0001  3.125970E-0001
  7.591242E-0001 -1.733924E+0000
  3.042046E-0001 -1.053255E+0000
  3.458671E-0001 -1.095126E+0000
 -1.875246E+0000 -6.433284E-0001
 -2.291857E+0000 -1.077291E+0000
 -5.576344E-0001  9.040984E-0001
  2.810545E-0001  4.411237E-0001
  4.480888E-0001 -9.233468E-0001
 -6.473686E-0001  6.114346E-0001
 -1.837930E+0000 -1.420114E+0000
  4.722533E-0001  6.648818E-0001
  4.724766E-0001  1.727006E+0000
  6.710516E-0001  2.546725E-0001
 -1.570736E-0001  6.405292E-0001
 -5.797753E-0001  1.030111E+0000
 -2.592929E-0001  1.358229E+0000
  6.411869E-0001  1.547647E+0000
  3.054623E-0001 -4.661358E-0001
  2.226441E-0001 -6.897431E-0001
 -5.898391E-0001  5.398054E-0001
 -2.258599E+0000 -1.383420E+0000
 -1.438251E-0001  2.880530E-0001
 -7.669738E-0001  1.804011E+0000
 -1.124757E+0000  1.980173E+0000
 -1.430131E-0002  6.576316E-0001
 -8.585763E-0001  1.981135E-0002
 -3.458960E-0001  2.420573E-0001
 -3.654169E-0001  7.623595E-0001
 -6.590407E-0001 -7.826843E-0001
  1.259194E-0001 -5.930652E-0001
  4.613069E-0001 -1.686229E-0001
 -5.754266E-0001 -1.624238E+0000
  1.146296E+0000 -2.424725E+0000
  2.180795E+0000 -1.121344E+0000
  6.610617E-0001 -3.014936E-0001
 -1.110467E+0000  4.627083E-0001
  1.919761E-0001 -1.496804E+0000
  8.627692E-0001 -9.910785E-0001
  1.082086E-0001  2.683986E-0001
 -1.153407E+0000  8.834728E-0002
 -2.628818E+0000 -8.712893E-0001
  5.620483E-0001  2.654824E-0001
  1.693394E-0001  1.220861E+0000
  2.247558E-0002  2.185817E+0000
 -9.035305E-0001  6.023820E-0001
  1.683246E+0000  1.647376E+0000
  6.875655E-0001  1.897607E+0000
 -2.012084E+0000 -2.281796E-0001
 -3.444514E+0000  1.870315E+0000
 -1.260638E+0000  2.235615E+0000
  3.282836E+0000  2.282306E+0000
  2.013836E+0000  3.859265E+0000
 -1.746400E+0000  3.121163E+0000
 -2.333469E+0000  2.053512E+0000
 -5.043738E-0003  1.433247E+0000
  6.547325E-0001  1.284916E+0000
  1.459430E+0000  2.538391E+0000
  9.267877E-0001  1.485040E-0001
 -6.439861E-0003  7.186217E-0001
 -4.089893E-0001  2.037750E+0000
 -9.401467E-0001  2.166258E+0000
 -2.652042E+0000 -1.968298E-0001
 -1.888844E+0000 -3.045135E+0000
  2.110448E+0000 -4.707863E+0000
  1.637236E+0000 -1.372381E-0001
 -2.930380E+0000 -1.927997E+0000
 -2.821940E-0001 -1.057186E+0000
  1.626971E+0000 -1.023262E+0000
  1.399252E-0001  1.572232E+0000
 -1.419440E+0000  6.369163E-0001
  4.468926E-0002  2.201132E-0001
  1.371376E+0000  7.042085E-0001
 -1.287750E+0000  5.290773E-0001
  8.087913E-0001  2.109766E-0001
  1.785970E+0000  1.379121E+0000
  7.810387E-0001  7.144032E-0001
 -6.503415E-0001  2.328182E+0000
 -2.289793E+0000  7.018697E-0001
  1.453941E+0000  3.949165E-0001
  3.571972E-0001 -7.757272E-0001
  2.726450E-0001 -1.406816E+0000
  9.308356E-0001 -8.989417E-0001
  2.948175E-0001  1.019744E+0000
 -8.274541E-0001 -1.132580E+0000
 -2.286513E-0001 -9.963895E-0001
 -6.101348E-0001 -2.706562E-0001
  8.954835E-0001 -6.182319E-0001
 -1.979818E-0001 -1.391827E+0000
  1.227908E+0000 -1.375884E+0000
 -1.749702E+0000  1.177893E-0002
 -5.087686E-0001 -5.903948E-0001
  1.307082E+0000  1.186658E+0000
  1.009162E+0000  4.514502E-0001
 -2.729892E-0001  9.456011E-0001
  1.208315E+0000  1.811992E+0000
 -1.583790E+0000  1.335845E+0000
  9.743639E-0001 -1.599505E+0000
  2.186945E+0000 -1.150083E+0000
 -6.342058E-0002  1.395772E+0000
 -1.792125E+0000 -1.571383E-0001
 -1.290539E+0000 -7.674490E-0001
  2.188808E+0000 -1.146175E+0000
  3.444750E+0000  2.052930E-0001
 -1.046422E+0000 -2.425457E+0000
 -7.179054E-0001 -1.958287E+0000
 -2.610968E+0000 -2.522140E+0000
 -8.489512E-0001 -1.533260E+0000
 -6.594977E-0001 -5.369297E-0001
 -2.184120E-0001  1.887063E+0000
 -5.188468E-0002  1.406286E+0000
  9.061722E-0001  1.908743E-0001
  1.597290E-0001  5.863268E-0001
  6.797772E-0001  1.527170E-0001
 -1.457943E-0001  1.298036E+0000
 -1.074257E+0000  5.217084E-0001
 -9.526678E-0001  1.770372E+0000
  1.016544E+0000  7.191542E-0001
  2.176889E+0000  8.380359E-0003
  2.138220E+0000  1.992886E-0001
  7.230303E-0001 -3.140311E-0001
  2.052852E+0000 -1.097432E+0000
 -5.851690E-0001 -1.063086E+0000
 -1.368880E+0000 -1.000960E+0000
  1.363345E+0000  5.816286E-0001
  2.216672E+0000  4.188518E-0001
  1.432326E+0000  9.327214E-0001
 -2.306673E+0000  4.778441E-0002
 -3.578189E+0000 -1.318687E+0000
 -1.657889E+0000 -2.009753E-0001
 -1.370528E-0001  1.456185E+0000
  1.557390E+0000  3.300520E+0000
 -3.482239E-0001  1.525333E+0000
  4.577571E-0001 -9.097524E-0001
  4.908718E-0001 -5.823662E-0001
  1.958784E+0000  1.219344E+0000
 -1.474417E+0000  1.348859E+0000
 -8.591317E-0001  2.010696E+0000
 -9.860939E-0001  1.504071E+0000
 -3.254277E-0001  1.559844E+0000
  9.585652E-0001  2.117390E-0001
 -1.959543E-0001  1.688851E-0001
  6.784629E-0001  1.784331E-0003
 -1.069784E-0001  7.169725E-0001
 -8.325369E-0001  5.534296E-0001
 -1.195676E+0000 -1.056053E+0000
 -2.920395E+0000 -1.788718E+0000
 -9.839390E-0001 -4.696094E-0002
  2.601946E+0000  6.296831E-0001
  5.027003E-0001  3.017931E-0001
 -2.264418E+0000  1.647693E+0000
 -2.480211E+0000  9.897750E-0001
  1.537042E+0000 -1.079777E+0000
  3.798297E+0000 -1.016385E-0001
  1.786767E+0000  2.092715E+0000
 -8.873621E-0001  5.117145E-0002
 -2.390352E+0000 -1.075296E+0000
 -1.282729E+0000 -3.206279E-0002
  1.539568E+0000 -8.125560E-0001
  2.735264E-0001  8.320677E-0001
 -2.993065E-0001  5.346522E-0001
  1.651659E+0000 -3.023016E-0001
  1.840043E+0000 -5.471053E-0001
  2.080825E-0001  1.342409E+0000
 -2.268695E+0000 -2.823801E-0001
 -1.732666E+0000 -1.895497E+0000
  1.722440E+0000 -5.799264E-0001
  1.540047E+0000  8.556024E-0001
 -6.059151E-0001  6.732711E-0001
 -8.820758E-0001  5.200781E-0001
  1.850682E+0000 -6.086285E-0001
  2.634508E+0000  2.682515E+0000
  6.935875E-0001 -2.401868E-0001
 -1.433036E+0000 -1.258629E+0000
  3.581815E-0002 -2.047569E+0000
  1.077858E+0000 -2.219668E+0000
 -9.884365E-0001  2.365411E-0001
 -2.143767E+0000 -2.546189E-0001
  9.879658E-0001  2.436233E+0000
  2.570748E-0001  1.572802E+0000
 -1.040751E-0001 -5.358488E-0001
  2.189994E+0000 -3.063942E-0001
  2.636817E+0000 -9.642738E-0001
 -3.194327E-0001 -2.593163E-0001
  2.301318E-0001 -1.316609E+0000
  5.614230E-0001 -7.776042E-0001
  2.598970E+0000 -5.705742E-0001
  6.209100E-0001  1.375078E+0000
 -9.294583E-0001  1.301791E+0000
 -2.429389E+0000 -1.530636E+0000
  9.147228E-0002 -2.336568E+0000
 -1.582164E-0001 -6.346076E-0001
  2.777558E-0001  6.289683E-0001
 -1.789450E-0001  3.682858E-0001
  2.152381E-0001 -9.979797E-0001
  2.813287E-0001 -2.036667E+0000
  1.979681E-0002 -6.916337E-0001
 -7.260994E-0001  8.615453E-0001
 -2.775841E+0000 -6.632633E-0001
  4.521498E-0001 -2.026144E+0000
  1.892405E-0001 -8.066509E-0001
 -1.497020E+0000 -1.279214E+0000
 -1.116124E+0000 -1.729646E+0000
  2.662051E+0000 -1.907202E+0000
  2.338204E+0000 -6.977462E-0001
 -2.804658E-0001  8.257573E-0001
 -3.180547E+0000  2.066537E-0001
 -2.454289E+0000  1.546184E+0000
  1.777127E+0000 -3.366769E-0001
  1.461996E+0000 -7.868700E-0001
 -8.606332E-0001  7.932962E-0001
 -2.785492E+0000  1.677781E-0001
  2.436032E-0002 -9.812938E-0002
  2.432704E+0000 -5.133393E-0001
  5.060397E-0001  1.382000E+0000
 -1.154797E+0000  1.941694E-0002
 -6.070483E-0001 -1.523510E+0000
 -6.331054E-0001 -9.897832E-0001
 -1.243255E-0001 -2.282875E+0000
  4.916220E-0001 -3.793616E+0000
  2.006717E-0001 -2.989817E+0000
 -1.109601E+0000  1.169011E-0002
 -1.698806E+0000  1.113501E-0001
  7.177134E-0002 -7.426760E-0001
  1.401743E+0000  1.104989E+0000
 -1.962908E+0000  2.399347E+0000
 -7.700801E-0001  1.413411E+0000
 -4.879374E-0001  3.673031E-0001
 -4.688650E-0002 -8.395973E-0001
 -4.093388E-0001 -1.257743E+0000
 -1.027333E+0000 -1.205452E+0000
 -1.157868E+0000  1.753878E-0001
  3.291050E-0001 -1.166292E+0000
 -6.813252E-0001 -8.030548E-0001
 -8.060921E-0001 -2.046404E+0000
  2.841164E-0001 -1.436792E+0000
 -1.184485E+0000  4.344390E-0001
 -1.763945E-0001  4.437821E-0001
  1.247788E+0000  9.940756E-0001
  1.178908E+0000  1.693316E+0000
  1.136023E+0000  4.989112E-0001
 -1.436789E-0001 -1.569194E+0000
 -1.382648E+0000 -1.000892E+0000
  1.800087E+0000 -1.159829E+0000
  2.148637E-0001 -1.859048E+0000
 -1.089420E-0001 -1.169170E+0000
 -8.988377E-0001 -2.246967E-0002
 -7.843301E-0001 -7.660902E-0001
 -3.391489E-0002  5.178830E-0001
  6.225283E-0001  9.654330E-0001
 -1.826317E-0001  4.815237E-0001
  1.080979E+0000 -1.059075E+0000
  3.661387E-0001 -5.626603E-0001
 -2.847579E-0002  7.059421E-0001
 -3.477703E-0001  4.607654E-0001
  9.043890E-0001  7.562287E-0001
  1.753380E+0000  1.271932E+0000
 -3.313734E+0000  2.461079E+0000
 -2.395861E+0000 -1.285513E-0001
  2.579609E+0000 -2.818440E-0001
  4.927563E+0000 -2.393386E-0001
  1.475748E+0000  2.968387E+0000
 -1.241896E+0000  3.853021E+0000
 -2.595174E+0000  2.296733E+0000
  1.276900E+0000  1.535583E+0000
  4.782753E+0000  9.597543E-0001
  3.965196E+0000  7.172419E-0001
 -3.345389E+0000  9.802791E-0001
 -1.513511E+0000 -1.020761E+0000
  1.665604E+0000 -1.813217E+0000
  2.467726E+0000  4.106526E-0002
  2.434711E-0001  2.076502E+0000
  4.424274E-0001  6.066454E-0001
 -6.716037E-0001 -6.706370E-0001
 -1.146946E+0000  2.313547E-0001
 -3.938777E-0001 -8.259274E-0001
  9.142284E-0001  2.776093E-0001
  2.398876E+0000  1.659448E+0000
  3.907079E-0001  2.441291E+0000
 -2.348598E+0000  1.386729E+0000
  6.465710E-0001  8.486181E-0001
  7.139991E-0001  5.449529E-0002
  2.748320E+0000  1.230935E+0000
 -7.553594E-0001 -1.371870E+0000
 -3.132742E-0001 -1.861535E+0000
  1.451635E+0000 -1.920682E+0000
  1.803751E+0000 -7.488407E-0002
 -3.114120E+0000 -7.726655E-0001
 -1.596719E+0000 -2.128129E+0000
  2.031132E-0001 -4.615069E-0001
 -9.817580E-0001  1.802966E+0000
 -1.515523E+0000  1.588818E+0000
  2.752950E-0002  4.652168E-0001
  2.878007E+0000  5.520692E-0001
 -1.199098E-0002  3.262629E+0000
  4.679988E-0001  2.611915E+0000
 -3.259578E-0001  1.962400E+0000
  1.754380E+0000  1.623210E+0000
 -1.863174E+0000  2.479000E+0000
 -7.878311E-0001  1.037096E+0000
  7.735911E-0001 -2.335609E-0001
  1.297725E+0000 -6.352307E-0002
  3.894662E+0000 -1.339020E+0000
  2.405013E+0000  7.488135E-0001
 -1.502897E+0000  3.004823E-0001
 -3.315625E+0000 -2.382788E+0000
  8.702035E-0001 -2.610565E+0000
  8.807591E-0001 -2.268209E+0000
  1.332153E+0000  1.087498E+0000
  1.924726E+0000  9.879339E-0001
 -8.067563E-0001  1.199800E+0000
 -6.373460E-0001  1.868191E+0000
 -1.721579E+0000  1.870743E+0000
  1.536266E+0000  1.643050E+0000
 -1.037517E+0000 -6.181935E-0002
 -5.579002E-0001 -4.009699E-0001
 -5.405912E-0001 -1.368936E+0000
  6.599673E-0002 -2.135944E+0000
 -1.182123E+0000 -2.241610E+0000
 -5.082269E-0001 -3.291564E+0000
  5.237915E-0001 -5.017502E-0001
  4.588066E-0002  1.947198E+0000
  1.094038E+0000 -1.322928E-0001
  1.123741E+0000  1.027350E+0000
 -1.117489E+0000  1.048475E+0000
 -1.388994E+0000  4.617196E-0001
  6.456545E-0001 -1.248582E+0000
  9.498842E-0001 -1.549966E-0001
 -9.287769E-0001 -5.104000E-0001
 -5.196503E-0001 -9.426692E-0001
  1.493414E+0000 -1.249590E+0000
  2.062615E+0000  9.550370E-0001
 -1.941661E+0000  1.176180E+0000
 -1.697907E+0000 -1.465423E+0000
 -1.479531E+0000 -1.084710E+0000
  4.240314E-0001 -9.283536E-0002
 -7.838748E-0001  9.451146E-0001
 -2.616975E-0001  1.052315E+0000
 -7.387963E-0002  1.639517E+0000
  5.336315E-0001  1.174346E+0000
 -7.596244E-0002  6.252266E-0001
  8.540917E-0001 -1.031316E+0000
  2.872769E-0001 -6.952571E-0001
 -7.072435E-0001  1.458318E-0001
 -3.391589E-0002 -1.007570E+0000
  3.050732E-0002 -1.058409E+0000
  9.379474E-0001  7.105625E-0001
  1.887051E+0000 -7.088787E-0001
 -8.382461E-0001 -5.077791E-0002
 -4.339997E-0001 -8.050125E-0001
 -1.267435E+0000  5.100411E-0001
 -2.468725E+0000 -1.550128E-0001
 -5.633593E-0001 -1.646379E+0000
  2.443225E+0000 -5.294372E-0001
  2.593984E+0000  1.448276E+0000
 -4.531897E-0001 -3.092892E-0001
 -3.060811E+0000  7.463920E-0001
 -1.685062E+0000  5.601956E-0001
  1.396442E+0000  4.440892E-0001
  2.365957E+0000  1.946237E+0000
  1.421913E+0000  6.676876E-0001
 -2.446134E+0000 -1.159277E+0000
 -8.573090E-0001 -4.198339E-0001
 -3.148849E-0001 -4.204204E-0001
  2.074359E+0000 -1.772957E+0000
 -4.795170E-0001 -3.503910E-0001
 -8.400393E-0001 -2.945885E-0001
  1.880160E+0000 -5.201758E-0001
  3.681629E+0000  3.035611E-0001
 -1.295366E+0000  1.785875E+0000
 -3.224281E+0000 -9.152298E-0001
  4.613577E-0001 -1.700009E+0000
  3.536437E+0000  1.174824E+0000
  7.915486E-0001  5.242757E-0001
 -1.278376E+0000 -2.207351E-0001
 -7.211296E-0001 -1.305197E+0000
 -4.472365E-0001  8.048787E-0001
  2.145771E-0001  1.516923E+0000
 -3.256291E-0001  2.941642E+0000
 -2.186305E+0000  1.730058E+0000
 -1.463299E+0000 -2.134169E-0001
 -6.005408E-0001  5.233336E-0001
 -2.674828E+0000 -1.117351E-0001
 -7.782944E-0001  1.359434E+0000
 -3.154302E-0001  1.105512E+0000
 -1.397749E+0000  1.341947E+0000
 -1.762709E-0001 -1.036584E+0000
 -1.220598E+0000 -1.200291E+0000
  1.560630E+0000 -5.273699E-0001
 -7.359105E-0001  1.281385E+0000
 -2.152847E+0000 -7.481526E-0001
 -5.333324E-0001  1.326074E+0000
  1.807905E-0001  4.377901E-0001
  5.485720E-0001  5.926518E-0001
 -1.207785E+0000  1.306768E+0000
 -6.777695E-0001  4.276680E-0001
  9.454539E-0001 -4.050093E-0002
  3.311926E+0000 -2.409478E-0001
  1.489319E-0001 -1.064167E+0000
 -2.331670E+0000 -1.038506E+0000
 -1.713854E+0000 -4.212273E-0001
  8.362069E-0001  3.507666E-0001
  7.994643E-0001 -2.108738E+0000
 -6.607235E-0001 -2.454775E+0000
 -7.527175E-0001 -3.172870E+0000
 -2.211937E+0000 -3.914684E+0000
  6.491041E-0001 -2.421983E+0000
  9.729141E-0001 -1.359437E-0001
  1.751738E+0000 -3.433426E-0001
  5.920321E-0001  2.355798E-0002
  1.928239E+0000  1.706943E+0000
  5.911155E-0001  2.043312E-0001
  8.546432E-0001 -5.214231E-0001
  4.168680E-0001 -1.570133E+0000
  1.090587E+0000  3.027804E-0001
 -8.964210E-0001 -1.124503E+0000
 -2.104784E+0000 -1.953979E+0000
 -5.448736E-0002  3.366068E-0001
 -9.277548E-0001 -1.665418E+0000
 -8.921256E-0001  2.750419E-0001
 -5.062309E-0001  1.555626E+0000
 -3.971901E-0001 -5.093192E-0001
 -2.190962E+0000 -2.706386E-0001
 -3.448581E-0001  3.315045E-0001
 -1.641831E+0000  2.116943E+0000
 -3.818132E-0001  1.728473E+0000
  1.727932E+0000  3.423618E-0002
 -3.395065E-0001 -5.537493E-0001
 -3.747551E-0001 -1.732362E-0001
  8.942716E-0001 -9.722351E-0001
  3.953732E-0001 -2.477551E-0001
  1.036418E-0001  3.866186E-0001
 -1.788778E+0000 -6.112117E-0001
 -8.708581E-0001 -2.616635E+0000
 -7.695410E-0002 -7.266923E-0002
 -9.421196E-0001  9.815603E-0001
 -1.145154E+0000  1.474712E+0000
 -1.663924E+0000 -8.164198E-0002
 -9.944503E-0001 -2.502370E+0000
  9.937788E-0001 -3.527094E+0000
 -1.162256E-0001 -2.013097E+0000
  8.073257E-0001 -1.756969E+0000
  5.684825E-0001 -1.518733E-0001
 -5.879471E-0001 -4.491795E-0001
 -1.201541E+0000 -2.647868E-0001
  1.537984E-0001  8.304597E-0001
  2.419571E+0000  7.966620E-0001
  6.127365E-0001  5.988759E-0001
 -2.665028E-0001  4.950563E-0001
 -1.293114E+0000  4.114755E-0001
 -1.391330E+0000  7.442473E-0001
  5.148409E-0001  2.678655E-0001
  1.744430E+0000 -2.427806E-0001
  1.650687E+0000  8.159264E-0001
  1.519975E+0000  2.254381E+0000
 -2.235900E+0000  6.570872E-0001
 -1.781524E+0000  1.612863E+0000
 -1.755719E+0000  2.543514E+0000
 -4.018978E-0001  1.888787E-0001
  2.406982E-0001 -1.360633E+0000
 -5.211076E-0001  1.103747E-0001
 -4.373937E-0002  1.078116E+0000
 -1.301069E+0000  5.790282E-0001
 -5.349243E-0001 -2.447974E-0001
 -1.543978E+0000 -2.011013E+0000
 -4.148834E-0001 -4.406736E-0001
 -6.708755E-0001  2.255121E+0000
  5.180094E-0001  1.697670E+0000
  7.900932E-0001  1.796707E+0000
  1.127258E+0000  9.044833E-0001
 -2.329393E-0001  1.100913E+0000
 -1.422714E+0000  1.499834E+0000
 -3.448055E-0001  1.947293E+0000
  6.133869E-0002 -9.673262E-0001
  2.014784E+0000  8.929686E-0002
  7.829973E-0001 -3.773616E-0001
 -3.342898E-0001  3.363042E-0001
 -5.014263E-0001 -8.151199E-0001
 -1.215900E+0000  1.827473E-0001
 -5.962654E-0001  6.400106E-0001
 -3.604094E-0001  9.887347E-0001
  1.394597E+0000 -9.820360E-0001
  2.062599E+0000  6.840441E-0002
 -9.651265E-0001  1.347301E+0000
 -2.212542E+0000  3.062202E-0001
  1.142033E-0001 -1.196812E+0000
  2.173580E+0000 -1.710408E+0000
  3.820548E-0001 -1.701206E+0000
 -1.654621E+0000  9.732978E-0001
 -1.566013E+0000  6.183277E-0001
 -7.429242E-0002 -1.088483E-0001
  8.542550E-0001 -2.236087E-0002
  2.742106E-0001  1.215755E+0000
 -5.368022E-0001  1.530249E+0000
 -1.854156E-0001 -3.601016E-0001
 -7.152738E-0001 -4.254527E-0001
  1.349639E+0000  4.468422E-0001
 -3.293517E-0001  1.405278E+0000
 -1.289926E+0000  1.207360E+0000
  1.223599E+0000  1.422677E+0000
  3.707998E+0000  3.683200E-0001
  1.465717E+0000  1.634026E+0000
 -1.707902E+0000  3.509295E-0001
 -1.342804E+0000 -1.942161E+0000
 -1.269574E-0001 -1.891506E+0000
  5.290974E-0001 -7.409281E-0001
  1.801955E+0000 -2.584719E-0001
  7.539150E-0001  1.799642E+0000
 -2.986232E+0000  2.679927E+0000
 -1.196095E+0000  1.193705E-0001
  1.633494E+0000  1.129894E+0000
 -1.018365E+0000  1.983867E+0000
 -1.386379E+0000 -1.395483E-0001
 -6.454635E-0001 -5.308584E-0001
 -5.161078E-0001 -6.552087E-0001
 -3.390829E+0000 -1.375325E-0001
 -5.668823E-0001 -1.824506E+0000
  1.332430E+0000  8.084654E-0001
 -5.683850E-0001  8.753198E-0001
 -2.048463E+0000  1.763624E+0000
 -2.254108E-0001  4.598724E-0001
  1.616012E+0000  2.169172E+0000
  2.630495E+0000 -1.077375E+0000
  6.625898E-0001  2.399180E-0001
 -7.774525E-0001 -6.038483E-0001
 -3.090285E-0001  3.328005E-0001
  1.663406E+0000  4.110274E-0001
  1.424136E+0000  1.442803E+0000
 -7.611686E-0001  3.724219E-0001
 -3.259264E-0001 -7.918212E-0003
 -2.641658E-0001 -7.130527E-0001
  3.926654E-0001  1.421047E+0000
  1.342973E-0001  2.834257E+0000
  4.418180E-0002  1.306384E+0000
 -1.703464E-0001  1.846013E-0002
  2.599770E+0000  1.140216E+0000
  6.178048E-0001  8.849336E-0001
 -5.986767E-0001 -4.139942E-0001
  9.201492E-0001 -4.414620E-0001
  7.118572E-0001  1.032405E+0000
 -1.136691E+0000 -1.247636E+0000
 -1.144508E-0001 -2.098648E+0000
 -4.580191E-0001 -1.876767E+0000
  2.821154E+0000 -3.838804E-0001
  4.747947E-0001  7.082126E-0002
 -2.355061E+0000 -1.562431E+0000
 -1.042670E+0000  9.059915E-0002
 -6.787641E-0001  1.698946E+0000
 -2.831213E+0000  7.749036E-0002
 -1.591507E+0000 -6.042033E-0001
  1.136979E+0000 -7.268589E-0001
  2.038837E+0000  2.289141E-0001
 -1.795494E+0000  1.741830E+0000
 -7.372028E-0001 -3.606154E-0001
  2.886360E-0001  3.918350E-0001
 -1.975172E+0000  3.608817E-0001
 -2.201617E+0000  1.065546E+0000
 -1.308517E+0000  1.339820E+0000
  1.683757E+0000  6.427125E-0001
  3.445794E+0000 -7.799251E-0001
 -9.601909E-0001 -7.925778E-0001
 -8.156330E-0001 -4.238342E-0001
 -1.182097E+0000 -5.490780E-0001
  1.785867E+0000 -1.231545E+0000
  1.548330E+0000 -7.821486E-0001
 -9.303509E-0001  1.854939E+0000
 -1.620871E+0000  1.191198E-0001
 -4.279378E-0001 -3.449429E-0001
  2.172958E+0000  5.003187E-0001
  8.155619E-0001  1.983801E-0001
 -1.439841E+0000  1.394451E+0000
 -3.197654E+0000 -4.738657E-0001
 -6.738047E-0002 -1.091811E+0000
  1.816597E+0000  1.407056E+0000
  2.204261E+0000  2.024229E+0000
 -3.330333E-0001  2.185926E+0000
 -8.022149E-0001  1.158363E+0000
  1.029135E+0000  2.138386E+0000
 -6.664724E-0001  1.808595E-0001
  5.840750E-0001 -4.992288E-0001
 -9.571164E-0002 -9.609332E-0001
  1.012478E+0000 -1.944375E+0000
 -6.253345E-0001 -2.530038E+0000
 -4.851929E-0001 -7.504123E-0002
 -1.577403E+0000 -2.070171E+0000
  1.435577E+0000 -1.137545E+0000
  1.007195E+0000  8.317423E-0001
 -1.638366E+0000 -4.335461E-0001
  3.302383E-0001 -2.090782E-0001
 -2.205950E-0001  9.082082E-0001
  1.283014E+0000  1.472097E+0000
 -1.850446E+0000  1.051371E+0000
  1.336012E+0000 -1.035152E+0000
  3.061160E+0000 -8.271899E-0001
  1.022652E+0000 -1.002203E+0000
 -2.398426E+0000 -2.354156E+0000
 -1.460485E+0000 -2.970619E+0000
 -1.323881E+0000  3.221908E-0001
  7.234338E-0001 -7.609719E-0001
  8.705144E-0001  5.286561E-0001
 -2.390371E-0001 -3.663179E-0002
 -1.199194E+0000  2.244134E+0000
 -1.281181E+0000  1.348910E+0000
 -6.938401E-0001 -2.818751E-0001
  2.258183E+0000 -1.229671E+0000
  1.604201E+0000 -5.624578E-0002
 -1.012599E+0000  3.465939E-0001
 -5.432772E-0001  2.096679E+0000
  9.429320E-0001  2.624740E-0001
  1.600470E+0000 -3.745378E-0001
 -1.104282E+0000 -3.848277E-0001
  4.887921E-0001  1.239644E-0001
  2.362410E+0000  1.063524E+0000
  1.246564E+0000  3.187140E-0002
 -1.495388E-0001  8.883422E-0001
 -8.067519E-0001  1.834750E+0000
 -1.552550E+0000  1.793898E+0000
  6.471205E-0001  2.376028E+0000
  7.954565E-0001  1.636345E+0000
  1.861000E+0000  1.280171E+0000
  1.170842E+0000  2.442673E+0000
 -2.360589E+0000  1.650011E+0000
 -5.271974E-0001 -8.885412E-0001
  1.580157E+0000 -1.961036E-0001
  1.204497E+0000 -6.967371E-0002
 -5.300318E-0001 -2.535366E-0001
 -6.671782E-0002 -1.862509E+0000
 -2.497228E-0001 -6.607918E-0001
  3.540750E-0001  1.290900E+0000
  1.606561E+0000  1.850803E+0000
  5.077157E-0001  1.491251E+0000
 -2.177196E-0001  2.095403E+0000
  1.005437E+0000  2.614241E+0000
 -1.230326E+0000  2.376416E+0000
 -1.233623E+0000 -7.055074E-0001
  1.473593E+0000 -1.013641E+0000
  1.810629E+0000  1.425473E-0001
 -3.934625E-0001 -9.349701E-0001
 -1.046442E-0001  3.661302E-0001
  1.005977E+0000 -3.181034E-0001
  7.793581E-0001  1.276508E+0000
 -2.447792E+0000  1.714457E+0000
 -9.852458E-0001 -3.528419E-0001
  7.861577E-0001 -1.402159E-0001
  2.341944E+0000 -1.145887E+0000
  1.648748E+0000  1.038501E+0000
 -1.722866E-0002  1.815354E+0000
 -2.397114E+0000 -8.371425E-0001
 -3.970790E-0001 -9.504668E-0001
  1.586828E+0000 -9.836683E-0001
  1.044172E+0000 -2.120160E-0001
 -2.580074E+0000 -7.432901E-0001
 -9.135944E-0001 -1.674807E+0000
  2.050010E+0000 -6.093745E-0001
  8.894151E-0001  1.138186E+0000
  1.625453E+0000  2.425099E+0000
 -7.797981E-0001  9.891385E-0001
 -2.883410E+0000 -1.324192E+0000
  3.149198E-0001  7.501374E-0001
 -2.083522E+0000  4.161487E-0001
  9.374070E-0002  1.017292E-0001
  3.395049E+0000  1.329695E+0000
  2.256049E+0000  3.018652E+0000
 -2.126307E+0000  1.659690E+0000
 -1.356745E+0000  7.387766E-0001
  1.170199E+0000  6.632649E-0001
  1.663011E+0000  1.372612E-0001
  8.708271E-0001 -1.519837E+0000
  1.979863E+0000 -8.364719E-0001
 -3.030010E-0002 -1.124639E+0000
 -3.201845E+0000 -2.571270E+0000
 -1.387024E+0000 -1.593684E+0000
  5.993033E-0001 -9.689635E-0004
  2.936405E+0000  1.448644E+0000
 -2.767107E-0001  1.366421E-0001
 -2.163522E+0000 -1.953260E+0000
 -1.402159E+0000 -1.239903E+0000
  1.781536E+0000 -1.620605E+0000
  1.800574E+0000 -3.225368E-0001
  9.685128E-0002 -8.301150E-0002
  3.501326E-0001  3.187369E-0001
 -7.150108E-0001  3.529462E-0001
 -2.504894E+0000  1.499557E+0000
  8.504517E-0001  1.614139E+0000
  2.444165E+0000  2.260847E+0000
 -1.546709E+0000  1.990192E+0000
 -8.879106E-0001  2.579973E-0001
  8.718082E-0001  1.991243E+0000
  2.113815E+0000  3.037787E+0000
 -1.250489E+0000  2.568212E+0000
 -8.646706E-0001  2.026161E+0000
 -7.797578E-0001  1.313985E+0000
 -8.618813E-0002  3.626314E-0001
  2.415173E-0001 -1.384455E+0000
  1.090362E+0000 -2.567330E-0001
  1.009803E+0000 -1.433299E+0000
  5.752882E-0001 -1.149914E+0000
 -3.127787E-0001 -8.069302E-0001
 -1.369409E-0001 -1.746723E+0000
  1.309529E+0000 -2.521492E+0000
  1.672274E+0000 -7.016568E-0001
 -7.939418E-0001 -5.070601E-0001
 -2.069357E+0000 -2.061560E-0001
 -1.555053E-0001 -2.254512E-0001
 -1.896093E+0000 -4.071758E-0001
  3.736252E-0001 -2.886946E-0001
  1.285354E+0000  2.970168E-0001
 -1.895437E-0001 -3.982390E-0001
  1.131043E-0001 -4.755185E-0001
 -1.623088E+0000 -1.119672E+0000
 -3.739743E-0001 -3.338653E-0001
  4.871879E-0001 -3.868682E-0001
 -1.549715E+0000  9.772212E-0001
  3.163940E-0001 -9.304721E-0001
 -1.385941E+0000 -7.029025E-0001
  5.187473E-0001  1.124648E+0000
 -6.594426E-0001  8.626566E-0001
  8.461860E-0001 -6.731283E-0001
  1.831570E+0000  7.104110E-0001
  1.809529E+0000  1.549216E+0000
  3.166401E-0001  4.144163E-0002
 -3.526071E-0001 -2.006922E-0001
  7.159354E-0001  1.256428E+0000
  1.164124E+0000  1.576120E+0000
 -2.860847E-0001  1.294451E+0000
 -1.170082E+0000  3.497273E-0002
  4.375771E-0001 -1.070968E+0000
  1.015642E+0000 -8.548931E-0001
 -1.432880E+0000 -1.988054E-0001
 -1.425083E+0000 -1.581150E+0000
  1.377363E+0000 -1.422552E+0000
  3.802192E+0000  8.260813E-0001
  1.218984E-0001  1.085398E+0000
 -1.186323E+0000  1.804447E-0001
  5.885573E-0001 -7.763473E-0002
  2.817832E-0001 -1.625896E-0001
  8.031025E-0001 -2.801684E-0001
  3.143986E+0000  8.070533E-0001
  3.962780E+0000  2.220900E+0000
 -6.592752E-0001  4.624214E-0001
 -6.834364E-0001 -4.596017E-0001
  5.072835E-0001  7.214220E-0001
 -5.349308E-0001  6.388254E-0001
 -6.968976E-0001  1.413478E+0000
  5.863140E-0001  1.953861E+0000
  1.344412E+0000  1.481069E+0000
 -1.129613E+0000  1.394061E+0000
 -6.384624E-0001 -9.108629E-0001
  1.092319E+0000 -1.295020E+0000
  7.953348E-0001 -7.652132E-0001
 -8.464556E-0001  1.105354E-0001
 -1.827995E+0000 -1.872990E-0001
 -5.858338E-0001 -2.937285E-0001
  1.063643E-0001  1.798565E+0000
  5.337799E-0001  2.577736E+0000
  2.961834E-0001  2.017960E+0000
  1.980259E+0000  1.279119E+0000
  1.675520E+0000  8.010460E-0001
  2.230121E-0002  1.493219E-0001
 -4.141606E-0001  1.384163E+0000
  7.260998E-0001 -7.594061E-0001
 -1.364594E+0000  1.887756E-0001
  4.538312E-0001 -5.881606E-0001
  1.434635E+0000  6.365326E-0001
  1.285722E-0001 -1.252553E+0000
  1.231769E+0000  1.818066E-0001
 -4.957968E-0001  1.688959E+0000
 -1.509007E+0000  1.846849E+0000
 -2.183103E+0000  3.287210E-0001
 -8.053423E-0001  2.023841E-0001
  2.164235E+0000 -1.034431E+0000
  1.702692E+0000 -4.647444E-0001
  1.096203E+0000  1.363215E+0000
  2.029599E+0000  1.389691E+0000
 -3.856029E-0002 -2.718066E-0001
 -1.197472E-0001  1.080494E+0000
 -2.324696E+0000 -9.184849E-0001
  4.360255E-0001 -3.239293E-0001
 -2.411865E-0001  3.301930E-0001
 -5.426301E-0001 -3.002254E-0001
  1.888239E-0001 -1.378530E+0000
 -5.635573E-0002 -1.296769E+0000
 -7.210266E-0001 -1.441117E+0000
 -8.404395E-0002 -3.599696E-0001
  8.213824E-0001 -7.202107E-0002
  1.080043E-0001  2.122599E+0000
  1.289080E+0000  8.319642E-0001
  1.433927E+0000  9.505936E-0001
  2.173439E+0000  6.468957E-0001
 -6.630202E-0001  4.123763E-0001
 -8.976020E-0001  1.775622E+0000
  1.672209E+0000  6.091316E-0001
  2.741698E+0000  1.327819E+0000
  9.035025E-0001  3.634611E-0001
 -2.250434E+0000 -8.735058E-0001
 -3.838156E-0001  1.266088E-0001
  2.525721E+0000 -5.093777E-0001
  2.425469E+0000  3.544899E-0001
  2.714323E-0001  1.995655E-0001
 -1.620819E+0000 -1.442652E-0001
 -1.308570E+0000 -1.072874E+0000
  4.991576E-0001 -1.672319E-0001
  1.821845E+0000  2.955573E-0001
 -1.480275E+0000  1.566251E+0000
 -2.607657E+0000 -9.183761E-0002
 -1.631859E+0000 -5.070774E-0003
  4.239689E-0001  8.829333E-0001
  2.454422E+0000 -1.121219E+0000
  1.303432E+0000  1.773416E-0001
 -1.228344E+0000  7.919943E-0001
  1.755916E+0000  1.136441E+0000
 -3.840576E-0001  2.121175E+0000
 -2.666730E+0000  4.109780E-0001
  4.137116E-0001 -6.523607E-0001
  1.716295E+0000  2.649633E-0001
  3.035752E-0001  1.872768E+0000
 -3.428084E+0000  2.874593E-0002
 -2.824353E+0000  6.827189E-0001
  7.679917E-0001  1.606750E+0000
  1.214984E+0000 -6.453648E-0002
  3.923057E-0001  2.960179E-0001
 -1.728199E-0001  1.846218E+0000
 -2.497949E+0000  6.617522E-0001
 -3.928996E-0001  1.507191E-0001
 -2.122434E-0002  1.077569E+0000
  1.037580E+0000 -5.642865E-0001
  9.845474E-0001  1.444972E+0000
 -9.968830E-0001  4.092231E-0001
 -1.281277E+0000 -8.875250E-0002
 -6.485729E-0001 -2.809073E+0000
  7.585234E-0001 -9.110043E-0001
  4.197942E-0001 -1.678770E+0000
 -6.802257E-0002 -1.441154E+0000
  1.159133E+0000 -2.669853E+0000
  2.181883E+0000 -4.187169E+0000
  1.226720E+0000 -7.378901E-0001
 -1.860483E+0000 -1.351924E+0000
 -1.214172E+0000  1.913446E+0000
 -8.159318E-0001  3.556756E+0000
 -4.755381E-0001  1.215741E+0000
  1.508366E+0000 -1.708427E+0000
  2.412705E+0000 -1.676033E+0000
  2.014128E+0000  1.259385E-0001
 -1.720194E+0000 -7.670228E-0001
  5.161883E-0001 -6.320490E-0001
  1.881532E+0000  9.141545E-0001
 -6.673426E-0001  7.104221E-0002
 -4.484505E-0001  6.306373E-0002
  5.529072E-0001  2.149492E+0000
 -5.209204E-0001  1.682204E-0001
 -4.201980E-0001  1.058457E-0001
  6.027290E-0001 -2.930178E-0002
 -1.977854E+0000 -1.636985E+0000
 -1.022116E+0000 -1.758679E+0000
  1.503458E+0000  3.012309E-0001
  7.613014E-0001 -1.163564E+0000
  1.185487E+0000  9.425623E-0002
 -2.307488E-0001 -9.256559E-0002
 -1.520929E+0000  3.705361E-0001
  8.481949E-0001  1.394988E+0000
  3.902914E-0001  1.228764E+0000
 -7.733140E-0001  2.967564E+0000
 -1.996835E+0000  1.583143E+0000
 -9.634090E-0001  1.893892E+0000
  2.477390E-0001  1.904592E+0000
  7.048773E-0002  1.418966E+0000
  2.561928E-0001  8.259788E-0001
 -1.534612E-0001 -7.880372E-0001
  5.995339E-0001 -6.391614E-0001
  7.295646E-0001 -4.580266E-0001
  7.578796E-0001  1.151902E+0000
  5.304749E-0001  2.041121E+0000
 -6.597016E-0001  1.971783E+0000
 -1.838895E+0000  1.786888E+0000
 -2.733386E-0001  2.965026E+0000
  1.062297E-0003  1.455766E+0000
  4.609777E-0001  8.513783E-0001
  1.138518E+0000 -1.535869E+0000
  1.897705E+0000 -1.168619E+0000
  6.914334E-0001 -1.136241E+0000
  2.888365E+0000  1.857393E+0000
 -2.103612E-0003  1.218079E+0000
  6.291249E-0001  1.368738E-0001
  5.009342E-0001  7.443430E-0001
  4.008046E-0001 -1.465694E-0001
  1.196122E+0000 -2.124318E+0000
  3.547271E+0000 -1.367780E+0000
 -7.508189E-0001 -6.971472E-0002
 -3.141176E+0000 -1.074634E+0000
 -1.415969E+0000 -6.843554E-0001
  6.049361E-0001  9.728379E-0001
  2.354109E+0000  1.429953E+0000
  1.447646E+0000  2.759698E+0000
 -1.386087E+0000  1.920149E+0000
 -2.077818E+0000  1.598337E-0001
  1.513716E-0001 -6.316784E-0001
  4.037234E+0000  7.074575E-0001
  1.610810E+0000  1.241075E+0000
 -1.604318E+0000 -1.284694E-0001
 -1.663946E+0000 -4.733798E-0001
 -4.948067E-0001 -4.603013E-0001
 -1.326451E+0000  1.675778E+0000
  2.981345E-0001  2.447301E+0000
 -1.304510E+0000  2.076252E+0000
 -2.388906E-0001  5.944719E-0001
  8.326168E-0001  2.123374E+0000
 -4.162098E-0001  3.027760E+0000
 -1.630735E+0000  1.290282E-0001
 -6.502840E-0001 -9.821729E-0001
  1.511944E+0000 -3.684614E-0002
  1.600343E+0000 -3.085668E-0001
  1.210476E-0001 -5.840923E-0001
  1.343174E+0000 -1.888927E+0000
  2.628539E+0000 -6.615137E-0001
  1.451467E+0000  2.631220E-0001
 -2.110716E+0000 -8.454331E-0001
 -2.224388E+0000  6.431404E-0001
  2.500998E-0001  7.096463E-0001
  1.497259E+0000 -6.273038E-0001
  1.934464E+0000  1.308592E+0000
 -5.899212E-0001  8.062428E-0001
  1.141689E+0000 -5.614992E-0001
  9.077949E-0001 -4.225577E-0001
 -1.651434E-0001 -1.173582E+0000
  4.017175E-0001 -1.750134E+0000
 -8.972183E-0001 -1.234258E+0000
 -1.662071E+0000 -4.457873E-0001
 -6.112312E-0002  1.062973E+0000
 -1.457820E+0000  1.540925E+0000
  8.107314E-0002  1.748867E+0000
  1.436065E-0001  6.014594E-0001
  7.724732E-0001  6.379173E-0001
  6.807990E-0001  4.249263E-0002
 -3.796393E-0001 -2.029133E+0000
  1.180295E+0000  5.330666E-0001
 -1.104065E+0000  1.932409E+0000
 -1.478845E+0000  2.343214E+0000
 -3.400998E-0001 -2.835962E-0001
  1.488020E+0000 -1.296533E-0001
  4.039307E+0000  8.698567E-0001
 -1.096750E-0001  2.494538E+0000
 -2.604093E+0000  1.521566E+0000
  1.303166E-0001  8.613336E-0002
  1.307744E+0000  4.036032E-0001
  1.433075E+0000 -1.367745E+0000
  2.070566E+0000  4.342343E-0001
  5.305931E-0001  1.139678E-0001
 -2.220920E+0000  2.528267E-0001
 -4.813430E-0001  5.244246E-0001
  2.365690E+0000  1.276159E+0000
  1.893068E-0001  5.173593E-0001
 -5.760024E-0002 -1.794203E+0000
  6.428110E-0001 -8.969796E-0002
 -8.397019E-0001  9.735188E-0001
  1.376896E-0001  2.330835E+0000
 -1.000462E+0000  1.483492E+0000
 -9.947341E-0001  1.593704E+0000
  7.197994E-0001 -4.689768E-0001
  3.281997E+0000 -5.054101E-0001
 -8.267751E-0002 -2.680337E-0001
 -1.025854E+0000 -1.309639E+0000
  1.343858E-0001 -1.652034E+0000
  2.773876E+0000 -8.915382E-0001
  1.646524E+0000 -9.824433E-0001
 -2.182096E+0000 -1.941805E+0000
 -2.106937E+0000 -2.731088E+0000
  1.629105E+0000 -7.533657E-0001
  1.354554E+0000  2.374605E+0000
 -1.933743E+0000  1.738524E+0000
 -1.455996E+0000  1.728547E+0000
 -2.076168E-0001  9.326494E-0001
 -4.589263E-0001 -1.959088E-0001
  2.439991E+0000  1.036375E+0000
  2.428863E+0000  1.506502E+0000
  3.780440E-0001  1.394909E+0000
 -1.457292E-0001  7.810550E-0001
 -9.346463E-0002  1.236827E+0000
 -6.417164E-0001 -1.716977E-0001
  4.134369E-0001  9.965471E-0001
  7.247377E-0001  2.064246E+0000
  9.263967E-0001  1.003074E+0000
  6.748320E-0001  1.468427E+0000
 -9.544446E-0001 -4.920563E-0002
 -8.913347E-0002  2.330718E-0001
 -5.815540E-0001  6.067291E-0001
  1.221114E+0000  8.118939E-0001
  1.870039E+0000  3.733430E-0001
  8.443872E-0001 -7.875108E-0001
 -4.126386E-0001  2.913475E-0001
  6.418550E-0001 -1.754210E+0000
 -3.638691E-0001  6.695225E-0001
 -2.352584E+0000  9.220349E-0001
 -1.411332E+0000  1.154416E+0000
  2.739760E-0001 -1.385772E-0001
  3.496867E+0000  7.892318E-0001
  1.749718E+0000  1.953194E+0000
 -1.946930E+0000  1.801483E+0000
 -1.378561E+0000  3.794027E-0002
 -2.177098E-0001  9.483393E-0001
  1.332536E+0000  1.189363E+0000
  7.854148E-0001  1.352360E+0000
  3.305049E-0001  3.440304E+0000
 -1.183491E+0000  2.537067E+0000
 -1.521078E+0000  1.642710E+0000
  9.267700E-0001  9.147654E-0002
  1.133820E+0000  5.468082E-0001
  3.317950E+0000  2.480121E+0000
 -5.856773E-0001  1.202474E+0000
 -2.688472E+0000 -7.345326E-0001
  3.279223E-0003 -3.237619E-0002
  5.093376E-0001  2.861070E+0000
 -2.226774E+0000 -1.965521E+0000
 -5.610889E-0001 -1.994701E+0000
  2.547483E-0001 -1.239497E-0001
 -4.734825E-0001 -1.411264E+0000
 -2.332522E+0000 -1.762621E+0000
 -1.187029E+0000 -2.346330E+0000
 -6.905474E-0001 -2.593129E+0000
  1.673648E+0000 -1.927910E+0000
  1.732852E+0000  1.778653E-0002
  6.443049E-0001  6.050297E-0001
 -1.131331E+0000  1.189811E+0000
 -1.949988E+0000 -8.027595E-0001
 -1.410233E+0000 -1.520060E+0000
  1.742569E+0000 -1.910025E+0000
  8.629409E-0001 -1.058147E+0000
 -1.794467E+0000 -1.986377E+0000
 -8.581721E-0001 -6.623124E-0001
  9.543505E-0002  8.266091E-0001
  1.004618E+0000  4.925140E-0001
  1.898652E+0000  2.266396E+0000
  1.663875E+0000  2.009664E+0000
 -2.346106E+0000  1.093856E+0000
  1.017235E-0001  8.831115E-0001
  2.394861E+0000  2.214951E+0000
 -2.688786E-0001  1.435469E+0000
 -1.804531E+0000 -5.028557E-0001
  2.085345E+0000 -1.129141E+0000
  1.676432E+0000 -1.397462E+0000
  1.325939E+0000 -3.085950E-0001
  1.302653E+0000 -5.033495E-0001
 -2.421087E+0000 -2.292551E-0001
 -2.278702E+0000  1.059625E+0000
 -1.801430E+0000  1.353329E+0000
 -3.872974E-0001  1.753724E+0000
  6.628391E-0001  1.755624E+0000
  2.084262E+0000  1.184726E+0000
  3.302280E-0002  9.935397E-0001
 -9.934075E-0001 -4.063534E-0001
  1.183008E+0000 -9.564193E-0001
  2.575293E+0000  5.884041E-0002
  2.135751E-0001  1.173520E-0001
  6.245296E-0001 -4.430792E-0001
 -1.019364E-0001 -2.560685E-0002
  1.248752E-0001  5.532317E-0001
 -5.206507E-0001 -1.022703E+0000
 -6.721925E-0001  5.794416E-0001
  9.825371E-0002  2.083372E-0001
  1.243362E+0000 -1.537211E-0001
  1.578559E-0001  2.362741E+0000
 -8.670949E-0001  2.683651E+0000
 -2.932663E+0000 -4.923777E-0001
  1.012717E+0000 -1.209939E+0000
  1.470604E+0000 -8.297102E-0001
  4.448250E-0001 -5.806015E-0001
 -7.656723E-0001  4.008542E-0001
  8.376516E-0001 -9.970233E-0001
 -9.733379E-0002 -8.950903E-0001
 -1.041001E+0000 -2.942205E-0001
  1.627068E-0001 -2.781467E-0001
  1.403263E+0000 -4.221959E-0001
  1.142926E+0000 -1.152483E+0000
 -2.491452E-0001 -2.363961E+0000
 -6.818045E-0001 -4.854306E-0001
 -1.779732E+0000 -8.371986E-0001
 -5.758098E-0001 -1.105238E+0000
  1.378551E+0000  6.743211E-0001
 -3.220828E-0002  6.139013E-0001
 -1.315601E+0000 -2.426320E+0000
  5.364871E-0001 -1.421466E+0000
 -1.870098E+0000  1.361052E+0000
 -7.322101E-0001  7.677801E-0002
 -3.541059E-0001  1.136938E+0000
 -5.894476E-0001  7.177390E-0001
 -2.783455E+0000  7.877066E-0001
 -1.072665E+0000 -3.804614E-0001
  5.158010E-0001 -1.471736E+0000
  9.295432E-0001  2.977460E-0001
 -4.364284E-0001 -3.848149E-0001
 -6.326627E-0001  3.802120E-0002
  2.316993E+0000  5.768801E-0001
  2.623460E+0000 -7.612306E-0002
 -2.071390E-0001 -1.328647E+0000
 -2.625227E+0000 -3.353435E+0000
 -2.201182E+0000 -3.149897E+0000
 -2.408211E-0001 -1.097331E+0000
  5.989670E-0001 -6.546941E-0001
 -1.530374E+0000  1.778530E+0000
 -2.837729E+0000  6.859834E-0001
 -9.019649E-0001 -9.882962E-0001
  2.276895E+0000 -4.898697E-0001
  6.632707E-0001  4.390520E-0001
 -7.768932E-0001 -7.960712E-0001
 -2.026449E-0001  6.268816E-0001
  8.429329E-0001  1.604405E+0000
  4.002746E-0001  4.631251E-0001
 -1.181209E+0000  1.095593E-0001
  1.061284E-0001 -7.614745E-0001
  2.040310E+0000  2.778893E-0002
  7.151135E-0001  1.430677E+0000
 -2.123834E-0001  2.799714E+0000
 -7.341352E-0001  7.342107E-0001
  9.529769E-0001  3.530915E-0001
  2.452700E-0001 -1.249164E-0002
 -2.952558E-0001  1.285998E+0000
 -8.804321E-0001  2.875643E-0001
 -6.748156E-0001  1.104134E-0001
  8.894927E-0001  6.007843E-0001
 -1.742788E+0000  1.876550E+0000
 -1.068881E+0000 -1.150719E+0000
  5.584691E-0001 -1.008688E+0000
 -2.537002E-0001  1.604322E+0000
 -1.168269E+0000  3.846756E-0001
  1.677492E-0001  4.757308E-0001
  3.715912E+0000  4.238161E-0001
  1.623556E+0000  5.929977E-0001
 -4.730533E-0001 -1.412644E-0001
 -1.123835E+0000 -3.538542E-0001
 -6.338497E-0001  3.797617E-0001
 -1.544586E+0000  1.159819E+0000
 -1.194000E+0000  7.559128E-0001
  1.186528E+0000 -3.218165E-0001
  2.967208E+0000  2.552524E+0000
  1.117265E+0000  2.571984E+0000
  8.587173E-0001  2.530708E+0000
  2.366697E-0001  5.699699E-0001
  2.499200E+0000 -1.439084E+0000
  5.888999E-0002  2.899136E-0001
 -1.158905E+0000  1.145843E+0000
 -2.245039E+0000  2.201170E+0000
 -1.862607E+0000  1.682791E+0000
 -1.031639E+0000  1.305743E-0001
  2.660486E+0000  7.159494E-0001
  1.334111E+0000  2.824655E+0000
 -1.441081E+0000  3.965087E-0001
 -2.719564E+0000 -9.931056E-0001
  8.622824E-0001 -1.234283E+0000
  3.583345E+0000 -7.873655E-0001
 -2.383859E-0001  4.476428E-0001
 -2.004506E+0000 -9.420350E-0001
  3.259097E-0001 -1.778506E+0000
  1.372307E+0000 -1.359653E+0000
  1.560912E+0000 -6.450103E-0001
 -1.556479E-0001 -5.494796E-0001
 -2.573779E-0001  3.009153E-0001
  8.062041E-0001 -7.196776E-0001
  1.685229E+0000 -1.921973E+0000
 -8.034694E-0001 -3.570825E+0000
 -2.825023E-0002 -2.159048E+0000
 -7.950803E-0001  4.556054E-0001
 -3.694611E-0001  2.307877E-0001
  8.168941E-0001 -7.293622E-0002
  2.020969E+0000  1.404578E+0000
 -2.245947E-0001  8.049996E-0001
 -1.555801E+0000  1.115267E+0000
 -9.713404E-0001 -7.034055E-0001
 -1.802853E+0000 -2.100968E+0000
  2.503747E+0000 -1.015058E+0000
 -9.971940E-0001  9.805665E-0001
 -3.375478E-0001 -1.398993E+0000
  3.153838E-0001 -1.137295E+0000
  1.420365E+0000 -7.117159E-0001
  1.896661E-0001 -3.310601E-0001
  1.192692E+0000  7.270995E-0001
  2.151366E+0000 -3.557042E-0001
  1.602029E+0000 -2.165078E-0001
  6.648397E-0002  4.966562E-0001
 -5.403960E-0001  1.962563E-0001
 -2.164792E+0000  2.658812E+0000
  1.699424E-0001  1.850556E+0000
  6.534386E-0001  1.737019E+0000
  2.667290E+0000  9.923075E-0002
  2.154829E-0001  9.688324E-0001
  1.116910E-0001  1.080083E+0000
  6.338660E-0001 -7.685283E-0001
  2.255590E-0001  2.243417E+0000
 -9.050311E-0001  1.174019E+0000
 -5.233884E-0001  4.582912E-0001
  1.636947E+0000  7.295359E-0001
  6.524057E-0001  6.450371E-0001
 -1.633240E+0000  8.460715E-0001
 -1.985935E+0000  8.149961E-0001
 -5.624388E-0001  3.356056E-0001
 -2.036174E+0000 -9.340684E-0002
 -1.001501E+0000  1.524826E+0000
 -1.218830E+0000  9.827868E-0001
 -3.594565E+0000 -1.549541E+0000
 -1.378153E+0000  8.649314E-0001
 -3.294602E-0001  1.315517E+0000
  1.809211E-0001  5.741576E-0001
  1.605744E-0001  8.204584E-0001
 -1.856790E+0000 -1.662649E-0001
 -1.004408E+0000 -1.477801E+0000
  1.049670E+0000 -1.126730E-0002
  3.358439E-0001 -1.206744E+0000
  1.228007E+0000 -1.096861E-0001
  1.762986E+0000 -5.168759E-0001
 -7.475223E-0001  4.579091E-0001
 -1.891816E+0000  1.140170E+0000
  5.676119E-0001 -2.061129E+0000
  1.731821E+0000 -8.571059E-0001
  1.093283E+0000 -8.186349E-0001
 -6.658364E-0001 -1.235157E-0001
 -1.594449E+0000 -4.960657E-0001
  7.837352E-0003 -1.280124E+0000
  8.835033E-0002 -1.450341E+0000
  5.462298E-0001 -4.536781E-0001
 -1.056489E+0000 -6.707611E-0001
  7.695696E-0001 -1.483111E+0000
  2.010464E-0001  4.040149E-0001
 -1.106270E+0000 -2.638259E+0000
 -1.027585E+0000 -8.987895E-0001
  1.118193E+0000 -1.180063E-0001
 -3.335988E+0000 -1.936046E+0000
 -2.722037E+0000 -7.401492E-0003
  1.930946E-0002 -3.023820E-0001
 -9.520663E-0001  6.805610E-0001
 -1.072492E+0000 -1.740453E+0000
 -9.141098E-0001 -1.545881E+0000
  5.036279E-0001 -6.330367E-0001
  8.696482E-0001 -4.482525E-0001
  1.448783E+0000  1.993469E-0001
  1.420462E+0000 -1.866358E-0002
 -2.560431E+0000 -1.246607E+0000
 -2.450828E+0000 -4.908979E-0001
  1.343112E-0002 -9.984679E-0001
  2.430749E+0000 -8.782030E-0001
  4.354757E-0001  9.387421E-0001
 -9.628975E-0001 -4.807984E-0001
 -2.648331E+0000 -4.377873E-0001
  3.436359E-0001  1.924006E+0000
  3.272182E+0000  3.118453E+0000
 -1.064927E+0000  2.252797E+0000
 -4.705672E-0001  1.842517E+0000
  1.180601E+0000  2.048249E+0000
 -5.685346E-0001  1.688583E+0000
  1.959040E-0001 -4.144521E-0001
  1.055724E+0000 -1.536472E+0000
 -1.485964E+0000 -1.039071E+0000
 -1.573881E+0000 -1.348083E+0000
  2.319005E+0000 -1.853364E+0000
  1.249278E+0000  5.071871E-0001
 -2.622925E+0000  8.883622E-0001
 -2.073131E+0000  1.802327E-0001
 -5.943483E-0001  1.681399E+0000
 -1.080170E+0000  1.896745E-0001
 -1.773015E+0000  1.175593E+0000
 -2.324555E-0001  2.616389E+0000
  1.140755E-0001 -9.790318E-0001
  2.905366E+0000  7.641656E-0001
 -1.154012E+0000  7.717431E-0001
 -3.827969E+0000 -1.974719E+0000
 -2.419855E+0000 -1.455783E+0000
  1.556056E-0001  2.304307E-0001
  1.190078E+0000 -1.265195E-0002
  8.192197E-0001  2.109480E+0000
  3.347235E-0001  9.804025E-0001
  6.431175E-0001 -1.581964E+0000
  1.501371E+0000 -1.040745E+0000
 -1.257959E-0001 -1.235908E+0000
 -1.871203E-0001 -1.509185E+0000
  7.864737E-0001  1.087789E+0000
  5.887316E-0001  1.103774E+0000
  6.972817E-0001  3.652633E-0001
  1.518516E+0000 -2.508365E+0000
  1.115660E+0000 -2.139072E+0000
 -1.679546E+0000 -9.082892E-0001
 -8.638203E-0001 -1.454559E+0000
  2.072625E-0001 -2.949497E-0001
 -3.995322E-0001  1.134877E-0001
  1.089896E+0000 -5.547339E-0001
  3.075376E-0001  6.034511E-0001
 -1.320532E+0000  5.987663E-0001
 -8.349368E-0001  2.278142E-0002
 -1.833968E-0001 -8.152152E-0001
 -2.524828E-0001  1.218593E+0000
 -1.794535E+0000  5.672823E-0001
 -1.957238E+0000 -9.650003E-0001
 -1.492688E+0000 -1.149250E+0000
  7.666356E-0001 -2.140533E+0000
  7.492805E-0001 -8.088454E-0001
 -2.775695E-0002 -8.071844E-0001
 -5.297303E-0002 -3.555883E-0001
  2.564398E+0000  2.192576E-0001
  2.402196E+0000  1.771093E+0000
  4.854643E-0001 -2.713279E-0001
 -3.160844E-0001  1.023662E+0000
  1.608018E-0001 -6.371681E-0001
  2.355003E-0001 -1.020442E+0000
  1.744126E+0000 -1.410677E+0000
 -2.897516E-0001 -1.713673E+0000
 -5.368431E-0001 -1.505739E+0000
  3.760964E-0001 -2.539049E+0000
 -1.836084E-0001 -1.037319E+0000
  3.455364E-0001 -8.637094E-0001
 -1.923235E+0000 -2.127985E+0000
 -1.300148E+0000 -8.650002E-0002
 -3.187668E-0001 -1.256066E+0000
 -3.383607E-0001 -8.579107E-0001
 -5.854753E-0001 -1.971838E+0000
 -7.132599E-0002 -3.670608E-0001
 -1.412848E+0000  8.948261E-0001
 -2.119149E+0000  3.637399E+0000
  5.915763E-0001  2.618220E+0000
 -4.694603E-0001  2.251081E+0000
  1.663492E+0000  1.439880E+0000
  8.397354E-0001 -9.193139E-0001
  1.886694E+0000  5.315796E-0001
  1.034520E-0001  3.691478E-0001
  4.217175E-0001 -2.155140E+0000
 -1.804730E-0001 -1.623348E+0000
  7.837813E-0001 -1.216778E+0000
 -1.105135E+0000 -2.097677E+0000
 -1.839076E+0000 -5.611676E-0001
 -7.700089E-0001 -1.442100E-0001
  6.170897E-0001  9.079292E-0001
  9.367821E-0001  1.501835E+0000
 -4.240491E-0001 -1.100040E-0001
  1.389315E+0000  5.139678E-0001
 -2.897825E-0001  7.113379E-0001
 -1.380729E+0000  1.109961E-0001
 -1.896538E-0001  2.347722E-0001
 -2.722028E-0001 -2.588168E-0001
 -5.011236E-0001  4.452881E-0003
 -6.160770E-0001 -1.549287E+0000
  8.391741E-0001 -2.679892E+0000
 -1.320200E-0001 -6.105140E-0001
 -1.235382E+0000 -2.296174E-0001
 -3.043448E+0000  7.395786E-0001
 -3.788690E-0001 -7.690846E-0001
  5.778118E-0001 -4.035290E-0002
  7.929230E-0001 -5.771719E-0001
  3.652682E-0001  3.621412E-0002
 -9.766044E-0001  4.361296E-0002
 -4.108704E-0001 -2.807471E-0001
  5.632005E-0001 -1.958964E+0000
  2.892971E+0000  5.623641E-0002
  1.232867E+0000  2.292432E+0000
 -1.959224E+0000  1.128023E+0000
 -1.193438E+0000 -1.552541E+0000
  1.370710E+0000 -1.769946E+0000
  1.907215E+0000 -2.156048E+0000
  1.019562E+0000 -7.734949E-0001
  2.107507E-0001  1.011599E+0000
 -1.486787E+0000  5.690633E-0002
 -1.601044E+0000 -5.191320E-0001
  1.920728E+0000 -1.857775E+0000
  7.420060E-0001 -1.325740E-0001
 -1.605170E-0001  5.979823E-0001
 -2.587709E+0000  1.401982E+0000
 -2.423543E+0000  4.742840E-0001
  2.072359E+0000  8.036656E-0001
  1.147695E+0000  7.166531E-0001
 -1.105229E+0000  1.573061E+0000
 -3.851970E+0000  1.205889E-0001
 -2.234555E+0000 -2.262794E+0000
  7.323757E-0001 -1.287349E+0000
  5.805636E-0001  1.323481E+0000
 -1.487767E+0000  1.383620E+0000
 -1.605601E+0000  4.517544E-0001
  1.897361E+0000 -1.839754E-0001
  3.020561E+0000  4.923851E-0001
  1.826462E+0000  4.093174E-0001
  7.864987E-0001 -1.105449E+0000
 -4.654114E-0002  1.482768E+0000
 -2.177214E+0000  2.681885E-0001
 -9.119095E-0001 -1.221775E+0000
  1.016768E+0000  4.436730E-0001
  2.082917E+0000 -2.925263E-0001
 -3.059955E-0001  1.465454E+0000
 -3.197148E+0000 -2.878837E-0001
 -2.174034E+0000  4.387784E-0001
  1.387236E+0000  7.666492E-0001
  3.486258E-0001 -2.691086E-0002
 -2.585574E+0000 -8.754552E-0001
 -5.489292E-0001  7.161151E-0001
  7.552492E-0001  5.453078E-0001
  1.146958E+0000  1.802791E+0000
 -1.179751E+0000  1.937637E-0001
  1.014701E+0000  1.668036E+0000
  1.018616E+0000  9.123650E-0001
 -4.363839E-0001  6.971574E-0001
 -2.391744E+0000  1.243857E-0001
 -7.487517E-0001 -1.190459E+0000
  2.386936E+0000 -1.305354E+0000
  9.696577E-0001  1.986354E+0000
 -1.017228E+0000  1.236960E+0000
 -4.222614E-0001 -1.741292E-0001
 -2.659572E+0000 -6.936046E-0001
 -2.596894E+0000 -6.579895E-0001
  1.180760E+0000 -1.429845E+0000
  1.133842E+0000 -1.920595E+0000
  3.095340E+0000 -1.285434E+0000
  2.173976E+0000 -2.119940E-0001
 -8.034630E-0001 -5.180050E-0001
 -8.441716E-0001 -1.031641E+0000
  5.159930E-0001 -1.274719E+0000
 -2.256703E-0001  1.728983E+0000
 -7.352300E-0001 -1.906370E-0001
 -5.961023E-0001  3.105574E-0001
 -1.186925E+0000  6.144622E-0001
  4.717593E-0001 -2.538061E-0001
  3.132793E+0000  2.719874E-0001
  1.046127E+0000  3.588097E-0001
 -1.168098E+0000  3.077528E-0001
 -1.574280E+0000 -1.547867E+0000
  8.045400E-0001 -1.700698E+0000
  6.507741E-0002 -3.263652E-0001
 -8.763292E-0001  3.005819E-0001
  7.174700E-0001  1.597959E+0000
 -1.614781E+0000  5.696996E-0001
 -1.396859E-0001 -5.496429E-0001
  1.096923E+0000 -8.203154E-0001
  2.225261E+0000 -1.423855E+0000
  1.803456E-0001 -3.016972E+0000
 -9.914326E-0001 -1.401843E+0000
  5.820152E-0001 -1.043206E+0000
  2.412961E-0002  6.313902E-0002
 -1.022340E+0000  7.708150E-0001
 -1.174878E+0000 -1.285437E+0000
  1.498007E+0000 -1.365587E+0000
  2.292639E+0000 -4.050745E-0001
 -1.119906E+0000 -5.567283E-0001
  6.866091E-0001  1.054632E+0000
  1.058394E-0001  1.525792E+0000
  4.375987E-0001  2.085899E+0000
 -6.371515E-0001  6.158880E-0001
  1.532187E+0000  2.618561E-0001
 -1.010664E-0001  9.592566E-0001
 -1.541784E+0000  1.497790E-0001
 -1.354927E+0000 -1.176241E+0000
  2.369682E+0000 -1.954532E+0000
  1.846093E+0000 -2.259492E+0000
  1.093465E+0000 -3.601122E-0002
 -2.590995E+0000 -1.117495E+0000
 -2.776151E+0000 -2.540112E+0000
  2.890588E-0001 -2.455140E+0000
  1.735913E+0000  1.199726E-0001
  2.792956E+0000  2.520711E-0001
  1.872233E-0001  8.107019E-0001
 -2.064478E-0001  2.906728E-0001
 -2.550043E-0002  2.461870E-0001
 -5.684381E-0001 -2.045835E+0000
 -1.979490E+0000 -3.639093E+0000
  3.345280E-0002 -2.641590E+0000
 -5.555243E-0001  3.341078E-0001
  6.093886E-0003  1.324687E+0000
 -1.128318E-0001  4.261415E-0001
  2.735469E+0000  2.718485E-0002
  2.634557E+0000  1.227181E+0000
  2.688390E-0001  7.972320E-0001
 -1.408327E+0000  8.375888E-0001
 -6.129062E-0001 -9.751728E-0001
  7.851429E-0001 -1.277742E-0001
  2.422917E+0000  5.381684E-0001
  2.408123E+0000 -8.018324E-0001
 -2.019280E+0000 -1.037465E+0000
 -1.527282E+0000  7.729668E-0002
  1.036164E+0000 -1.642842E+0000
  7.207459E-0001 -2.856864E-0001
 -8.930351E-0001 -5.799491E-0001
 -9.120422E-0001  1.124333E+0000
 -1.284787E-0001  2.868979E-0001
  4.220432E-0001 -1.122101E+0000
  1.416383E+0000 -9.711901E-0001
 -1.736354E-0001  3.349122E-0001
 -1.629197E+0000  1.968940E+0000
 -1.247333E+0000 -1.807058E+0000
  1.231620E+0000 -5.490985E-0001
  6.647797E-0002  7.677547E-0001
 -1.843876E-0001  1.376113E+0000
 -5.231790E-0001  4.413001E-0001
 -9.375960E-0001 -1.879346E-0001
  1.343255E+0000 -1.774342E-0001
  2.550631E+0000  3.653491E-0001
  2.400807E+0000  1.600261E+0000
  9.518593E-0002  9.278267E-0001
 -1.382858E+0000 -9.473409E-0002
 -2.247565E+0000  6.447865E-0001
  1.508578E+0000 -1.850096E-0001
  8.676103E-0001  1.814567E+0000
 -1.495938E+0000  7.230356E-0001
  1.691231E-0001 -1.475540E+0000
  9.442126E-0001  2.704345E-0001
 -6.395173E-0001 -3.456406E-0001
 -2.525212E-0001  1.577734E+0000
  8.778960E-0001  8.909023E-0001
 -4.169990E-0001  3.498281E-0001
 -8.993348E-0001  3.568499E-0001
 -7.940269E-0001 -1.418667E+0000
 -1.976385E-0001  1.109847E+0000
  5.668115E-0001  1.744596E+0000
  4.698658E-0001 -1.058960E+0000
  2.739755E-0001 -5.961699E-0002
  1.364600E+0000 -3.247263E-0001
  2.240607E+0000  5.713082E-0001
  6.923240E-0001 -2.598950E-0001
 -1.973308E+0000 -1.815034E+0000
 -1.100580E+0000 -9.053823E-0001
  2.231343E+0000 -1.454543E+0000
 -1.095890E+0000 -1.365695E+0000
 -2.514213E+0000 -1.661850E+0000
 -7.417683E-0001 -5.293688E-0001
  9.718599E-0001  2.795129E-0001
 -1.574297E+0000 -7.984103E-0001
 -2.226467E+0000 -1.507170E+0000
  3.502594E+0000 -1.496063E+0000
  7.695523E-0001  4.947234E-0001
 -1.154997E+0000  2.886877E-0001
 -2.809496E-0002  1.127217E+0000
 -1.863974E+0000  9.998636E-0002
 -8.115680E-0001  1.296006E-0001
 -8.196054E-0001  8.506057E-0001
 -2.102915E+0000  9.029042E-0001
 -3.802248E-0001  1.090339E+0000
  1.359188E+0000  7.990774E-0001
 -2.220133E+0000  1.279306E+0000
 -8.875682E-0001  1.258626E-0001
  6.143187E-0001 -9.220369E-0001
  3.122191E-0001 -2.228530E+0000
  1.214097E-0001 -8.683637E-0001
 -8.315103E-0001 -1.559682E+0000
  4.251186E-0001 -7.653728E-0001
  1.165467E+0000  5.467478E-0001
  1.350404E+0000  2.811094E-0001
 -1.102070E+0000  1.460824E-0001
 -7.728623E-0001 -2.045037E+0000
  1.764995E+0000 -6.561120E-0001
  1.847844E+0000  1.213230E+0000
  5.407576E-0001  1.198634E-0001
 -1.259128E+0000  5.543836E-0001
  6.454884E-0001 -1.453591E+0000
  9.851499E-0001 -1.012429E+0000
 -1.015869E+0000 -1.000742E-0001
 -4.727385E-0001 -1.289268E+0000
  2.590074E+0000 -8.865259E-0001
  8.788401E-0001 -1.264144E+0000
 -3.052544E+0000 -2.083542E+0000
 -4.028483E-0001 -1.108568E+0000
  1.834951E+0000 -5.936041E-0001
  4.726378E-0001 -7.316902E-0001
  5.207813E-0001 -1.126114E+0000
 -6.808405E-0001  5.369136E-0001
 -1.469586E+0000 -8.445582E-0001
 -2.851427E-0001 -2.198027E-0001
 -1.473432E+0000  8.736245E-0001
 -8.379295E-0001  8.717042E-0001
  1.228682E+0000 -4.895458E-0001
  2.298264E+0000  1.669204E-0001
 -7.265512E-0001  4.202073E-0001
 -3.243483E-0001  5.061340E-0001
  5.859438E-0001  5.179516E-0001
  4.733062E-0001  3.156032E+0000
 -2.231272E+0000  4.864708E-0002
 -1.422894E+0000 -1.753697E+0000
  1.817147E+0000  5.789262E-0001
  4.294120E-0001  1.245491E-0001
 -1.761269E+0000 -1.209893E-0003
 -2.169030E+0000 -1.103683E+0000
 -1.737531E+0000 -1.537021E+0000
 -5.125510E-0002 -6.643720E-0001
  3.713317E-0001  7.054227E-0001
  5.258213E-0001  3.227032E-0001
 -3.500629E+0000 -3.122057E-0001
 -2.723383E+0000  3.751192E-0001
 -1.960751E+0000 -8.580828E-0001
  8.248333E-0001  8.119904E-0001
  1.298759E+0000  9.926881E-0001
 -9.483035E-0001  2.001224E+0000
 -1.856234E+0000  1.637667E+0000
 -2.071328E+0000  2.877687E+0000
 -2.459168E+0000  2.601312E+0000
 -1.687802E+0000  9.168322E-0001
 -2.054912E-0001 -3.239669E-0001
  1.426916E+0000 -1.265158E+0000
  1.338903E-0001  3.932702E-0001
 -4.445500E+0000  4.221137E-0001
 -2.785869E+0000 -1.563936E+0000
  1.765945E+0000  3.156858E-0001
  2.536934E+0000  1.280284E+0000
 -1.447048E+0000 -2.542221E-0001
 -1.390079E+0000 -1.042822E-0001
  4.108004E-0001 -4.898939E-0001
  1.695060E+0000 -1.042140E-0001
  1.254150E+0000  1.045166E+0000
  2.833815E-0001  9.986195E-0001
 -1.837257E+0000  1.855910E+0000
  2.202755E-0001  9.909521E-0001
  9.128864E-0001  2.679985E+0000
  1.376438E+0000  3.132057E+0000
 -1.273400E+0000  1.804176E+0000
 -1.492169E+0000  1.491911E+0000
 -1.047604E+0000  5.259536E-0001
  1.203400E+0000  1.362687E+0000
  1.497097E-0001  3.644012E-0001
  1.924440E+0000 -3.714452E-0001
  1.401563E+0000 -3.085279E-0001
  1.727577E-0002 -8.153728E-0001
 -8.006598E-0001 -1.637499E+0000
 -5.618645E-0001 -7.674689E-0001
 -2.448283E+0000 -1.065495E+0000
  1.184345E+0000 -2.917209E-0001
  5.798982E-0001  1.305140E+0000
 -1.265473E+0000 -9.498878E-0001
 -8.806023E-0001 -3.933350E+0000
  1.553194E+0000 -1.517264E+0000
 -5.223533E-0001  1.180564E+0000
 -1.792296E+0000  2.646034E-0001
 -2.078667E+0000  1.705594E+0000
 -1.683878E+0000  8.342126E-0001
 -2.160664E-0001  3.148804E-0002
 -1.313087E-0001 -4.152570E-0001
  8.045181E-0001 -9.516936E-0001
  5.638217E-0001 -6.189173E-0001
 -1.684656E+0000  1.668573E-0001
 -1.830950E-0001  2.100734E-0001
  2.479099E-0002 -4.936740E-0001
 -3.038777E-0001  6.647150E-0001
 -1.306569E-0001 -9.016411E-0001
 -1.919729E+0000 -8.705684E-0001
  3.069399E-0001 -9.013010E-0001
  9.123837E-0001  8.448660E-0001
  9.683115E-0001  9.013872E-0002
  1.305531E+0000 -1.812999E-0001
  1.767146E+0000 -1.397811E+0000
 -3.400493E-0001 -1.198942E+0000
  7.550313E-0001 -2.207576E+0000
  2.308228E+0000 -9.409298E-0001
  3.919900E-0001  5.944240E-0001
 -1.555192E+0000  2.464748E-0001
 -1.317637E-0001 -2.077580E+0000
  9.920821E-0002 -1.996699E+0000
  3.209818E+0000 -1.225939E-0001
  1.658522E+0000  1.263311E+0000
 -7.064576E-0001  4.965082E-0001
 -2.180960E+0000  2.812373E-0001
 -9.387253E-0001  1.812782E-0001
  8.029592E-0001  1.987943E+0000
  9.525051E-0001  1.835909E+0000
  4.046269E-0001  2.239562E-0001
  2.831121E+0000 -1.565424E+0000
  1.947041E+0000 -5.040601E-0001
  3.478800E-0001 -1.176271E+0000
 -3.104781E+0000  1.867166E-0001
 -2.551848E+0000  7.886002E-0001
  2.245863E-0001  1.340982E+0000
 -1.598820E+0000  1.096451E+0000
 -2.067914E+0000 -4.025660E-0001
  3.662474E-0003  1.893333E-0002
 -1.000464E+0000  1.069138E+0000
 -1.448757E+0000 -4.212713E-0001
 -6.331256E-0001 -1.812633E+0000
  1.019260E-0001 -1.031355E+0000
 -1.811837E+0000 -2.503058E+0000
 -1.401544E+0000 -1.763906E+0000
  1.853579E+0000  1.121830E+0000
  2.448947E+0000  9.783122E-0001
  1.839031E+0000  4.802753E-0001
 -1.598382E-0002 -2.281449E-0001
  5.936882E-0001 -1.323686E+0000
  2.563207E+0000 -4.173977E-0001
  1.437044E+0000  1.264000E-0001
  3.691219E-0001 -1.379610E+0000
  5.716917E-0002  8.448766E-0001
 -2.172512E+0000  1.242142E+0000
  3.556860E-0001 -1.467246E+0000
  8.550932E-0001 -1.255002E+0000
  1.317261E+0000 -1.941843E+0000
 -3.508171E+0000 -1.017523E+0000
 -1.102084E+0000 -1.389384E+0000
  1.537910E+0000  8.698988E-0001
  1.494514E+0000  1.111657E+0000
  3.280769E-0003  1.780642E+0000
  5.067997E-0001 -2.912139E-0001
  5.607606E-0001  1.429840E+0000
  7.553340E-0001  1.971937E+0000
 -4.982802E-0001  5.469395E-0001
 -7.627451E-0001 -1.147213E+0000
 -9.806046E-0001  7.500642E-0001
 -1.944987E+0000  4.592209E-0001
 -9.386910E-0001  9.431418E-0001
 -7.487637E-0001  1.258949E+0000
 -9.454938E-0002  2.860474E+0000
  1.153690E+0000 -1.094251E-0002
  1.637439E+0000  1.954110E-0001
  1.247239E+0000  1.292168E+0000
 -3.427400E+0000 -8.258814E-0001
 -1.325216E+0000 -2.419396E+0000
  3.440584E-0001  4.119202E-0001
 -2.484811E+0000  1.090084E+0000
 -1.797177E+0000  1.031843E+0000
  4.898561E-0001  1.960716E-0001
  1.061448E+0000  8.516382E-0001
  1.204531E+0000  7.885506E-0001
  5.779854E-0001 -2.149904E-0001
  9.175502E-0001  1.782692E-0001
  1.519712E-0001  9.206819E-0003
 -8.794400E-0001  3.584377E-0001
 -1.742951E+0000 -2.292192E+0000
 -1.033435E+0000 -2.458317E+0000
 -3.199537E-0001 -2.264801E-0001
 -3.646074E-0001 -5.163980E-0002
  2.508036E-0001 -5.495466E-0001
 -2.132788E-0001  3.346237E-0001
  2.420696E-0001  6.672564E-0001
  1.882552E-0002  2.053929E-0001
 -1.090753E-0001 -8.611106E-0001
  1.820558E+0000  1.352256E+0000
 -1.973090E+0000  3.914925E-0001
 -3.346446E+0000  9.563723E-0002
  1.862324E+0000  1.582485E+0000
 -1.500148E+0000  4.846040E-0001
 -2.106683E+0000  1.190251E-0001
  4.956204E-0001  1.387974E+0000
 -2.727416E+0000  2.185197E+0000
 -1.238540E+0000  5.846357E-0001
  2.295012E+0000  8.707183E-0001
  2.552511E+0000  8.330002E-0001
  8.813967E-0001  2.125598E+0000
 -1.782606E-0001  8.248561E-0001
  2.370961E-0001  4.422221E-0001
  2.095421E+0000  9.028823E-0001
 -2.302496E+0000  4.340680E-0001
 -2.450197E+0000  2.107003E+0000
 -2.611757E+0000 -9.326993E-0002
  2.048742E+0000 -1.399961E+0000
  3.239692E+0000 -4.615333E-0001
 -6.507888E-0001 -1.635050E+0000
 -4.899410E-0001 -9.770458E-0001
  7.081090E-0001 -1.083688E+0000
  1.294291E+0000  1.036334E+0000
  9.758812E-0001 -9.969840E-0001
  2.917028E+0000 -8.010595E-0001
  1.334484E+0000  3.451453E-0001
 -7.351008E-0001  2.245042E-0001
 -1.644128E+0000  7.325725E-0001
 -3.038507E-0001 -6.981795E-0001
  7.694991E-0001  7.743564E-0002
  3.990084E-0001  4.158156E-0001
 -2.617348E+0000 -3.587059E-0001
  1.781403E+0000 -5.470761E-0001
  1.626001E+0000 -2.818561E-0003
 -1.480524E+0000 -5.775843E-0001
 -1.396391E+0000 -1.719222E+0000
  1.870429E-0001 -1.665559E+0000
 -2.414180E-0001 -1.162608E+0000
 -4.849859E-0002  5.678039E-0001
 -1.127118E+0000 -1.165999E+0000
 -7.186084E-0001  7.179758E-0001
 -4.841686E-0001  1.061927E+0000
  2.643605E+0000 -3.763457E-0001
  4.352851E+0000 -3.134210E-0001
  1.364526E+0000  2.048857E+0000
 -2.568692E+0000  2.077470E+0000
 -9.981074E-0001 -1.909732E+0000
  2.411548E+0000 -9.526329E-0001
  2.431544E+0000 -3.727436E-0001
  2.273106E-0001 -3.992839E-0003
 -3.831034E+0000 -2.159245E+0000
 -7.270753E-0001 -3.668726E+0000
  2.812711E+0000 -1.737240E+0000
  2.280980E-0002  1.537007E+0000
 -2.175429E+0000  4.760572E-0001
 -1.724260E+0000  2.145176E+0000
 -8.824905E-0001 -1.408781E+0000
  2.734678E+0000 -1.315447E+0000
  9.588446E-0001 -1.800035E+0000
  1.451000E+0000 -1.717709E+0000
  3.231882E-0001 -5.408362E-0001
 -4.418772E-0001  1.044929E+0000
 -3.602047E-0001  1.942582E+0000
  6.540889E-0001  1.510557E+0000
  4.193690E-0001  1.311721E+0000
 -6.957045E-0001  1.076891E+0000
  6.757813E-0001  1.986423E+0000
 -4.846373E-0001  1.024514E+0000
  3.603825E-0001  5.465896E-0001
  4.664956E-0001  2.582599E+0000
  8.435301E-0001  1.446819E+0000
  1.303949E+0000  2.348797E+0000
  2.602721E+0000 -1.084173E+0000
  7.649290E-0001 -8.282013E-0001
  4.049796E-0002 -1.636184E+0000
 -1.074774E+0000 -1.725155E+0000
  9.578691E-0001 -3.837268E+0000
  1.298384E+0000 -1.616168E+0000
  1.041599E-0002 -7.639149E-0001
 -9.609851E-0001 -6.845834E-0001
 -7.161347E-0001 -8.396935E-0001
 -7.271763E-0002 -3.537450E-0001
 -1.695845E+0000  2.256225E+0000
 -1.143732E+0000  5.101503E+0000
 -8.734899E-0001  4.257889E+0000
 -1.240096E-0001  2.711610E+0000
  9.097714E-0001  1.899284E+0000
  5.382251E-0001  4.112651E-0001
  1.633436E+0000 -2.229349E+0000
  8.004530E-0001  7.562249E-0001
 -1.576868E+0000  2.425433E+0000
 -1.436411E+0000  1.545428E+0000
 -3.093926E-0001  2.128153E+0000
 -1.008209E+0000  2.898919E+0000
  1.158929E+0000  1.759427E+0000
  1.072781E+0000  1.200160E+0000
  1.894421E+0000  2.166244E+0000
  1.011875E+0000  2.021535E+0000
 -3.446638E-0001  4.813168E-0001
 -2.574902E+0000  1.125222E+0000
  2.368664E-0002  1.424585E+0000
  7.224660E-0002  3.843501E+0000
  9.444237E-0001  2.668714E+0000
  2.762536E+0000  7.974452E-0001
 -7.856335E-0001  5.160309E-0001
 -1.282768E+0000 -7.040813E-0001
 -4.461668E-0001 -4.285757E-0001
  6.518414E-0001 -8.704021E-0001
  1.885599E+0000  1.768039E+0000
 -1.314390E-0001  7.577512E-0001
 -8.584471E-0001  1.009248E+0000
 -2.245254E-0001 -8.707501E-0002
  1.427323E-0001  1.945685E+0000
  2.575530E-0002  1.081950E+0000
 -1.038878E+0000  3.101621E+0000
 -2.165357E+0000  2.605421E+0000
 -5.012316E-0001  2.400117E-0001
  9.354471E-0001 -2.326379E+0000
  2.226876E+0000 -6.763133E-0001
 -1.092019E+0000 -1.894065E-0001
 -1.812586E+0000 -1.436413E-0001
 -1.346412E+0000 -1.430092E+0000
  1.422264E+0000 -9.635922E-0001
 -1.724989E+0000 -6.944058E-0001
  2.199935E-0001 -4.832275E-0002
  1.026505E+0000 -8.161460E-0001
  1.395436E+0000 -9.651149E-0001
  1.975197E+0000 -1.231459E+0000
 -4.742490E-0001 -1.937166E+0000
 -1.646427E+0000  2.569364E-0001
 -8.464338E-0001  8.065819E-0002
  1.518124E+0000  1.229485E+0000
 -1.399961E+0000  3.846201E-0001
 -6.084508E-0001  1.627791E+0000
 -2.223519E+0000  8.412221E-0001
  2.582971E-0001  1.063783E+0000
 -7.395209E-0001  8.495956E-0001
 -8.238888E-0001  9.613376E-0001
  5.017276E-0002  5.635002E-0001
  1.483325E+0000  3.601779E-0001
  1.366084E+0000  8.328180E-0002
 -4.017318E-0001  7.831013E-0001
  8.736117E-0001  3.726862E-0002
  5.939928E-0001  9.372656E-0002
  5.843946E-0001  2.228101E+0000
 -1.629318E+0000  8.973060E-0001
 -2.646920E+0000  1.688244E-0001
 -2.016891E+0000  7.504418E-0001
  2.907082E+0000  3.884051E-0001
  1.604826E-0001  1.310468E+0000
 -2.305616E+0000  1.740993E-0001
 -2.547680E+0000 -5.876502E-0001
  7.257737E-0001 -9.872608E-0001
  9.614050E-0001 -1.610138E+0000
  2.077656E-0001 -1.540331E+0000
  1.964186E+0000 -1.168278E+0000
  2.415412E+0000  2.577395E-0001
 -2.595520E-0001 -1.005279E+0000
 -8.556995E-0001 -2.138892E+0000
 -7.047739E-0001 -3.000707E+0000
  3.447585E-0001 -2.614237E-0001
  1.181357E+0000  7.633418E-0001
  4.995467E-0001  1.563039E+0000
 -8.672412E-0001  9.173841E-0001
  8.763986E-0001 -2.426818E-0001
  1.975774E+0000  3.403436E-0001
  1.444762E+0000 -1.169762E-0002
 -1.366937E+0000  2.330413E-0001
  8.688871E-0001 -5.998810E-0001
  3.432475E+0000 -3.007814E-0001
  2.562671E-0001 -6.171060E-0001
 -9.991023E-0001 -6.590330E-0002
 -1.499849E+0000  6.075124E-0001
 -4.102851E-0001  6.677355E-0001
  1.914454E+0000  8.587367E-0001
 -2.277885E+0000 -7.914718E-0001
  3.292508E-0001  7.577860E-0001
  3.441097E+0000  2.474770E+0000
  7.220137E-0001  3.392838E+0000
 -2.244365E+0000  1.061557E+0000
 -3.698949E-0001 -1.146607E-0001
  1.460185E+0000  7.420141E-0002
  2.154731E+0000 -1.659556E+0000
 -8.030596E-0001 -1.768260E+0000
 -2.356327E+0000 -2.225028E+0000
  8.005859E-0001 -1.802249E+0000
  8.679386E-0002 -2.692962E-0001
 -3.601845E+0000 -3.619364E-0001
 -1.416951E+0000  1.268268E+0000
  5.896556E-0001  1.499575E+0000
 -6.958918E-0001  8.895666E-0001
 -7.701640E-0001 -7.142409E-0001
  1.274607E+0000  6.328517E-0001
  8.908324E-0001  7.675901E-0001
 -2.393222E+0000 -1.301756E-0002
 -2.777155E-0001  3.713116E-0001
  1.652070E+0000 -2.332738E-0001
 -7.402427E-0001  2.680953E-0001
  2.645563E+0000 -4.064530E-0001
  2.325282E+0000 -5.250420E-0002
 -1.736255E+0000  3.032062E-0001
 -4.244730E+0000  2.494318E-0001
 -5.663537E-0001  1.604276E+0000
  6.059736E-0001  1.518002E+0000
  3.089408E+0000  2.640042E+0000
  2.415579E+0000  2.472230E+0000
 -2.320196E+0000  1.727298E+0000
 -3.995914E-0001  2.448970E-0001
  2.740937E+0000  1.121560E+0000
  1.014511E+0000  4.162934E-0001
 -2.361921E+0000  3.324766E+0000
 -8.968313E-0001  2.855312E+0000
  9.426681E-0001  2.290498E+0000
 -1.651744E+0000  3.590438E+0000
 -1.824690E+0000  1.626097E+0000
  5.844181E-0001  4.312161E-0001
  2.067034E+0000  7.884501E-0001
  5.891054E-0002  1.580919E+0000
 -1.793244E+0000  1.057640E+0000
 -5.131573E-0001  4.671640E-0001
  1.103578E+0000 -8.471357E-0001
  1.707952E+0000  6.135764E-0001
 -1.487245E-0001 -1.804040E-0001
 -8.178615E-0001 -4.135475E-0001
  1.039960E+0000 -4.585497E-0001
  1.137482E+0000 -3.597311E-0001
 -2.934385E-0001 -2.990492E-0001
 -1.209634E+0000 -8.562348E-0001
 -6.123967E-0001 -9.864084E-0001
 -2.482637E-0001 -1.588260E+0000
  4.811863E-0001 -1.090610E+0000
  2.750893E+0000 -1.722932E+0000
 -1.988982E-0001 -1.777318E-0002
 -2.129715E+0000 -6.316260E-0001
 -1.673266E+0000 -1.597217E+0000
  1.210337E-0001 -8.128794E-0001
  8.221932E-0001 -1.071523E-0001
 -5.377977E-0001  1.981315E+0000
  1.050816E+0000 -6.575011E-0001
  9.770244E-0001 -1.530376E-0001
 -1.403012E+0000  2.177889E-0001
 -2.505735E+0000 -4.636217E-0001
 -1.271890E+0000 -5.271419E-0002
  1.478806E+0000 -8.192359E-0001
 -1.113458E-0001  7.911447E-0001
  1.078163E+0000  3.699139E-0001
  2.037303E+0000 -2.265632E-0001
 -4.456488E-0001  1.030289E+0000
 -3.328841E-0001 -8.124261E-0002
  1.354639E+0000  1.376632E+0000
  5.225409E-0002 -2.980386E-0001
 -2.109520E-0001  1.414271E+0000
 -5.656457E-0001  6.200031E-0002
  1.708467E+0000  9.177346E-0001
  1.937215E+0000  5.341713E-0001
 -8.352122E-0001  1.108078E+0000
 -1.873330E+0000  1.939359E+0000
 -3.547412E-0001  1.008782E+0000
  2.692886E+0000  2.566759E+0000
  2.287193E+0000  2.628881E+0000
  1.301569E-0001  1.174759E+0000
 -1.830678E+0000 -1.323689E+0000
 -1.788127E+0000  1.636960E+0000
  1.984355E-0001  1.313412E+0000
  2.234821E-0001  1.020637E+0000
 -3.185457E-0001  3.571134E-0001
  5.987459E-0001  4.582150E-0001
  9.386711E-0001  5.791110E-0001
  2.357165E+0000  9.159573E-0001
  2.292523E+0000  1.284596E+0000
  8.885901E-0001  1.638790E+0000
 -2.644489E-0001  2.487505E+0000
  1.027407E+0000 -3.727459E-0001
  6.651290E-0001  3.395811E-0001
 -1.427917E+0000  2.034588E+0000
 -1.171173E+0000  5.203061E-0001
  3.156930E-0001  2.303806E-0001
  1.152954E-0001 -8.245143E-0001
  3.571665E-0001 -2.635540E-0001
  5.212528E-0001  8.921695E-0001
 -1.459722E+0000  1.575199E+0000
 -3.932812E-0001 -1.095784E+0000
  1.495882E+0000 -1.963122E+0000
  1.421825E+0000 -1.566985E+0000
 -2.252676E+0000  1.851280E-0001
 -3.542698E-0001 -6.897845E-0001
 -7.336792E-0002  4.938606E-0001
 -1.045445E-0001 -2.427295E-0001
 -3.929127E-0001 -1.495921E+0000
  1.567907E+0000 -4.148057E-0001
 -4.528075E-0001  1.126198E+0000
 -4.843191E-0001  1.493961E+0000
 -4.170793E-0001  1.253847E+0000
 -3.499555E-0001  8.666899E-0001
  3.315305E-0001  7.592085E-0001
 -6.100134E-0002  1.251059E+0000
 -1.635564E+0000  5.349190E-0001
 -5.128722E-0001 -9.428812E-0002
  6.311270E-0001 -8.296038E-0001
 -1.479787E-0001  3.529176E-0001
  1.087210E+0000  3.228471E-0001
  4.814438E-0001  2.221273E-0001
 -1.498300E-0001  3.379887E-0001
 -1.467043E+0000  1.972652E+0000
 -6.994926E-0001  4.658885E-0001
  6.446955E-0001  1.450479E+0000
  3.237669E-0001  1.885576E+0000
 -7.015492E-0001  1.176475E+0000
 -2.969686E+0000 -1.248696E+0000
  5.324850E-0001 -3.756830E-0002
  1.434345E+0000  1.853726E+0000
 -3.650566E-0001  3.073158E+0000
  4.562309E-0002  5.783007E-0001
  2.149725E+0000 -5.681424E-0001
  2.250208E+0000 -4.303244E-0001
 -1.661711E-0001  1.815404E+0000
 -1.996028E+0000  2.953600E+0000
 -8.841758E-0001  1.509363E+0000
  1.296682E+0000  7.201887E-0001
  2.307758E+0000  2.476407E+0000
 -6.341540E-0001  1.235079E+0000
  6.296328E-0001 -1.123221E+0000
 -9.447516E-0001 -5.309419E-0001
  1.814721E+0000 -6.854112E-0001
 -1.084270E+0000 -3.822245E-0001
 -1.867123E+0000  7.809195E-0001
 -4.227201E-0001  4.070432E-0001
  1.116817E+0000 -3.454625E-0001
 -1.081478E-0001 -4.982213E-0003
  4.609908E-0001 -3.758145E-0001
 -1.491016E+0000 -1.512307E-0001
  2.881665E-0001 -1.647674E+0000
  2.648224E+0000 -1.298399E+0000
  1.321399E+0000  6.683343E-0001
 -1.833354E+0000 -1.123647E+0000
 -1.078695E+0000 -5.883938E-0001
  6.871994E-0001 -4.044250E-0001
  6.767011E-0001  2.268523E+0000
  2.295483E-0001  6.353312E-0001
  1.667310E+0000  1.347805E+0000
  1.247843E+0000  2.483940E-0001
  1.419320E+0000  6.184569E-0001
 -6.711253E-0001 -6.472903E-0001
 -8.248567E-0001  1.753241E+0000
  8.907081E-0001  1.000536E+0000
  1.529615E-0001 -4.399127E-0001
 -1.503330E+0000  3.641102E-0001
 -1.704888E+0000  2.123146E+0000
 -2.890395E+0000  1.574964E+0000
  9.622241E-0001  2.509376E+0000
  4.267036E-0001  1.313403E+0000
  2.157817E-0001  8.074597E-0002
  9.964278E-0001  4.016980E-0001
  1.057831E+0000  1.180480E+0000
  2.764777E-0001  1.339418E+0000
 -1.502229E+0000  7.291359E-0001
 -5.492286E-0001  1.744660E+0000
 -1.797669E+0000  6.224459E-0001
 -6.073855E-0001  9.966476E-0002
  2.028602E+0000  1.438692E+0000
  1.988411E+0000 -4.522180E-0001
  3.016863E-0001  6.853065E-0001
 -8.883931E-0001 -3.137722E-0001
 -6.170713E-0001 -7.295464E-0002
 -1.504487E+0000  1.020175E+0000
 -1.335379E-0001  2.076347E+0000
  1.742142E-0001  3.085410E+0000
  1.909881E+0000  1.755589E+0000
  2.271068E+0000  1.980973E+0000
 -1.087766E+0000  9.738407E-0001
 -2.110110E+0000 -5.848942E-0001
  1.037776E-0001  2.623758E+0000
 -2.840175E+0000  2.671359E+0000
 -3.143134E-0002  1.887502E+0000
  4.750992E-0001 -1.588536E-0001
  2.650757E+0000 -1.087582E+0000
  2.603681E+0000  7.359984E-0001
 -4.249303E-0002  4.909828E-0002
 -9.647910E-0001 -3.646994E-0001
 -1.110773E+0000 -7.546368E-0001
 -4.858511E-0001  1.376617E+0000
  3.333739E+0000  2.586645E+0000
  6.030054E-0001  1.594966E+0000
 -2.166261E+0000  2.791682E-0001
 -1.639001E+0000  3.792454E-0001
 -6.491756E-0001 -1.003137E-0001
  7.456510E-0001 -8.181883E-0001
 -2.395275E-0001 -1.801089E+0000
 -2.290191E+0000 -9.695110E-0001
 -1.331347E+0000  2.619600E+0000
 -4.391376E-0001  1.418476E+0000
  2.405484E+0000  1.112143E+0000
  3.027076E-0001  8.293645E-0001
  1.132841E+0000  9.352660E-0001
  4.172670E-0001  1.972346E+0000
 -1.888458E+0000  8.990096E-0001
 -1.535245E-0001  9.333692E-0001
  2.329883E+0000  9.743870E-0001
  1.007601E+0000  3.520022E+0000
 -1.793787E+0000  3.683851E+0000
 -8.035946E-0001  2.026274E+0000
  2.109894E+0000  6.040186E-0003
  1.140456E+0000 -2.207742E-0001
  3.178673E-0001  4.111129E-0002
 -1.875055E+0000 -2.478472E+0000
 -1.230400E-0001  2.493519E-0001
  1.235233E-0001  1.394576E+0000
  7.334278E-0001  1.731505E+0000
  4.909264E-0001 -8.564036E-0001
 -6.109397E-0002 -7.449177E-0002
  1.903279E-0001  2.092832E-0001
  2.264047E+0000 -4.032134E-0002
  2.001416E+0000  3.895798E-0001
 -2.113747E+0000  1.114630E+0000
 -2.546523E-0001  7.025028E-0002
 -1.712919E+0000 -8.968903E-0001
  1.132654E+0000 -1.493453E+0000
  3.571341E+0000 -9.925146E-0001
  9.316309E-0001 -6.471602E-0001
  6.213888E-0001  3.604317E-0001
  8.216440E-0001 -1.113333E+0000
  1.699359E+0000 -2.077393E+0000
 -1.634503E+0000 -2.061731E+0000
 -6.388445E-0001 -4.741186E+0000
 -2.771888E-0001 -3.854851E+0000
 -2.494306E-0001 -4.021084E-0001
  4.516536E-0001  2.945343E-0001
  1.656002E-0001  1.132402E+0000
  3.231182E-0001  3.540550E-0002
 -2.158629E-0001  2.557616E-0001
 -2.608511E-0002  3.413355E-0001
  4.871263E-0003  1.810101E+0000
 -3.280786E-0001  1.332617E+0000
 -2.157992E+0000 -4.773673E-0001
 -9.206858E-0001 -3.899047E-0001
  1.724263E+0000 -4.357817E-0001
  2.576595E+0000  6.842856E-0001
 -1.834637E+0000  2.424960E+0000
 -2.581815E+0000  1.775958E+0000
 -2.366995E-0001  6.092117E-0001
  2.659356E+0000 -1.255512E-0001
  7.131676E-0001  9.912433E-0001
 -1.575986E+0000  1.003117E+0000
 -3.532386E+0000 -2.538658E-0001
 -1.214407E-0001 -1.056863E+0000
  1.653487E+0000 -3.113885E-0001
  1.190425E-0001  5.217647E-0001
  1.849981E+0000  7.565488E-0001
  1.228985E-0001 -8.915218E-0001
 -8.509761E-0001 -1.920029E+0000
 -6.141799E-0001 -9.034416E-0001
  9.503349E-0001 -1.349244E+0000
 -1.212001E+0000 -8.098341E-0001
  9.870690E-0001 -4.839551E-0001
 -1.118882E+0000 -1.073738E+0000
 -5.470795E-0001 -3.142154E-0001
  2.335117E-0001 -4.518149E-0001
  5.201603E-0001  6.908380E-0002
 -1.158119E-0001 -5.172652E-0001
 -1.152530E+0000  2.411391E-0001
 -1.177518E+0000 -7.351588E-0001
  1.262555E+0000  6.603105E-0001
  3.996760E-0001  1.094633E+0000
 -6.141378E-0001  1.306449E+0000
 -1.295543E+0000 -7.829291E-0001
  1.301001E+0000 -8.443936E-0001
  2.132756E+0000 -3.263056E-0002
  1.544939E+0000 -1.231941E+0000
 -3.525518E-0002 -3.115457E+0000
 -1.255031E+0000 -2.225819E+0000
  5.811021E-0002 -7.187551E-0001
 -4.942691E-0001 -2.056311E+0000
 -1.036981E+0000 -1.446817E+0000
  1.430066E+0000 -9.249396E-0001
 -1.097843E-0001 -4.760769E-0001
  4.896797E-0001 -1.767951E+0000
 -6.492275E-0001 -7.241218E-0001
 -1.448508E+0000 -6.058387E-0001
 -5.052598E-0001  2.577145E-0002
  8.341899E-0001 -4.382684E-0002
  8.522297E-0001 -4.097141E-0001
  5.642112E-0001 -1.225555E+0000
  1.427538E-0001  1.045582E+0000
 -9.793586E-0001 -1.066672E+0000
  3.964219E-0003 -1.854455E+0000
 -9.042714E-0003 -2.574617E+0000
  1.044176E+0000 -1.219783E+0000
 -6.259346E-0001 -8.364823E-0001
 -1.891941E+0000 -7.490388E-0001
  6.173198E-0001  7.346041E-0001
  6.116935E-0001 -5.709261E-0001
  4.583749E-0001  4.868856E-0001
 -2.691962E-0001  1.277261E+0000
 -1.918645E+0000  5.269073E-0001
 -9.745780E-0001  5.822632E-0001
 -8.313677E-0001 -1.062004E-0001
  1.794055E-0001  2.356897E-0001
  2.065260E-0001 -3.907960E-0002
 -3.580167E-0001 -4.387979E-0002
 -3.848435E-0002 -5.798989E-0001
 -8.312533E-0002  2.044099E+0000
  1.871112E-0001  4.903109E-0001
  3.508592E-0001 -2.592002E+0000
  1.017383E+0000 -1.100185E+0000
  1.953752E-0001 -7.462092E-0001
 -1.354852E+0000 -1.582564E+0000
  1.360344E+0000 -1.553725E+0000
  1.357431E+0000  1.246114E+0000
 -3.587056E-0001  8.085261E-0001
 -7.805693E-0001  1.168092E+0000
  1.231995E-0001  3.933339E-0001
  8.759363E-0001  5.789125E-0001
  2.901675E+0000  1.437865E+0000
 -1.247529E+0000  1.531222E+0000
 -3.595641E+0000 -5.954941E-0001
 -4.434543E-0001 -1.818866E+0000
  3.684318E+0000 -1.036849E+0000
  2.131198E+0000  5.893251E-0001
 -4.423094E-0001 -1.532346E+0000
 -6.788986E-0001 -3.107550E+0000
 -2.067701E-0001 -2.407112E+0000
  5.071778E-0001 -1.596328E+0000
 -8.922015E-0001  1.261813E+0000
 -7.571827E-0001  9.728661E-0001
  7.816113E-0001  3.973760E-0001
  4.506930E-0001  2.009583E+0000
 -1.446164E+0000  2.083847E+0000
 -1.548174E+0000  1.469135E+0000
 -1.102788E+0000  9.529265E-0001
  1.645324E-0001  1.172847E+0000
  9.038322E-0001  1.004872E+0000
 -5.852380E-0004  1.285221E+0000
 -1.939741E+0000  1.201709E+0000
 -2.054959E-0001  8.531824E-0001
  4.032540E-0001 -2.557478E-0001
  4.971650E-0001  2.243984E+0000
  7.815791E-0001  1.588254E+0000
  2.680248E-0001 -1.329369E-0001
 -1.891539E+0000 -1.120639E+0000
  8.779313E-0001 -1.369326E+0000
  5.958985E-0001 -1.538187E+0000
 -1.461599E+0000 -2.039597E+0000
 -1.790735E+0000 -9.822705E-0001
 -1.530097E+0000  1.912484E+0000
 -2.155155E+0000  6.656403E-0001
 -3.456848E+0000 -4.057622E-0001
  5.299525E-0001 -5.850819E-0001
  4.110642E+0000  4.531763E-0002
  6.332545E-0001  6.235430E-0001
 -6.108532E-0001  3.663452E-0001
 -5.726312E-0002  9.645717E-0001
  1.411676E+0000  8.563651E-0002
  2.106493E+0000  7.224278E-0001
 -1.913696E+0000 -9.939955E-0001
 -3.134818E+0000 -1.724248E+0000
 -4.053630E-0001 -3.606005E-0002
 -1.559997E-0001  4.773184E-0001
 -1.715381E+0000  4.514431E-0001
  5.270669E-0001  2.521821E+0000
 -8.011053E-0001  2.289868E+0000
 -3.835766E-0001  4.666617E-0001
 -5.689032E-0001  3.836242E-0001
 -5.555419E-0001  1.027077E+0000
 -1.206472E+0000  7.179967E-0001
 -1.278243E+0000 -8.611238E-0001
 -6.008422E-0001 -2.559899E+0000
 -8.671547E-0001 -3.025744E+0000
  1.359550E+0000 -1.300916E+0000
  8.530134E-0001  9.768354E-0001
 -2.722918E+0000  5.542889E-0001
  1.425773E+0000 -4.931847E-0001
  1.633988E+0000  5.349664E-0001
 -3.018872E-0001  1.824789E-0001
 -1.851502E+0000  1.893756E+0000
 -2.904317E+0000  1.038735E-0001
 -1.238057E+0000  1.518234E+0000
  1.601366E+0000 -8.514547E-0001
 -1.815274E-0001  5.184655E-0001
 -2.255937E+0000  6.721513E-0001
  6.273987E-0001  9.897206E-0002
  1.854922E+0000 -1.639851E+0000
  2.927819E+0000 -7.402986E-0001
 -6.690424E-0002  5.389030E-0001
 -8.320611E-0001  4.812859E-0001
 -4.650281E-0001 -2.751513E+0000
  2.359170E+0000 -1.096702E+0000
  1.148554E+0000  1.997684E-0001
  3.208028E+0000 -5.945752E-0002
 -3.195203E-0001 -1.806147E+0000
 -1.344052E+0000 -2.373642E+0000
 -1.004386E+0000 -1.353356E+0000
  1.067549E+0000 -2.757183E+0000
  1.150166E+0000 -1.574660E+0000
  5.737058E-0002 -2.415262E-0001
 -1.570868E+0000 -3.911210E-0001
 -1.466779E+0000  1.217918E-0001
 -7.607941E-0001  2.801435E-0001
  7.593812E-0001  2.803915E+0000
  9.221687E-0001  1.627376E+0000
  3.620264E-0001  1.599691E+0000
  4.417442E-0001  1.006923E+0000
  7.875712E-0001  7.739931E-0003
  2.738038E-0001 -1.165353E+0000
 -7.974564E-0001 -2.890953E+0000
  5.830272E-0001 -2.844741E+0000
  4.565459E-0001 -2.358329E+0000
  5.891142E-0002 -1.558086E+0000
  1.838399E+0000 -2.781043E-0001
  2.156907E+0000  9.491495E-0001
  3.841022E-0001  1.322007E-0001
 -1.521616E+0000 -9.967822E-0001
 -4.699740E-0001  6.496691E-0001
  2.085905E+0000 -7.699468E-0001
  2.493678E+0000 -6.564801E-0001
 -1.631959E+0000 -3.572574E-0001
 -2.695340E+0000 -1.607450E+0000
 -1.723475E+0000 -1.367582E+0000
  2.871294E+0000 -1.427503E+0000
  1.475319E+0000  7.102402E-0001
  6.674185E-0001  2.088588E+0000
 -3.221679E+0000 -9.463964E-0001
  6.192335E-0001 -2.840859E+0000
  2.620071E+0000  3.272200E-0001
  2.319973E+0000  1.610897E-0001
  1.561246E+0000  7.119447E-0001
 -2.831804E+0000  4.432540E-0001
 -1.544693E+0000 -1.891517E+0000
  1.022505E+0000 -1.576580E+0000
  9.694174E-0001 -3.453305E-0001
 -2.276078E-0002  1.771942E+0000
 -8.445371E-0001  9.136507E-0002
  2.435624E-0001 -2.949834E-0002
  9.992594E-0001 -1.225255E+0000
 -2.034744E+0000 -3.437224E-0001
 -1.731051E+0000 -2.046487E+0000
  6.355460E-0001 -1.114207E+0000
  9.026616E-0001  8.683282E-0001
 -5.321171E-0001  3.813253E+0000
 -1.107687E+0000  4.937167E-0001
  6.260773E-0001  1.019860E+0000
  3.629247E-0001 -3.532595E-0001
 -5.738084E-0001  7.752210E-0001
  5.450672E-0001  6.807312E-0001
  1.486683E+0000  7.317289E-0002
 -1.496669E+0000  1.771897E+0000
 -2.587454E+0000  1.078762E-0002
 -3.094570E-0001 -1.910889E+0000
  3.641715E+0000 -5.193166E-0001
  7.747274E-0001 -2.165657E-0001
  1.259630E+0000 -1.669357E+0000
  3.867648E-0001 -5.757519E-0001
 -2.127662E+0000 -5.368230E-0001
 -8.294788E-0002  7.960143E-0001
  2.651188E-0001 -2.275951E-0001
 -1.019428E-0001  1.023458E+0000
 -2.107667E+0000  5.424873E-0001
 -6.910068E-0001  8.775763E-0001
 -1.122974E-0001  4.889873E-0001
  1.231076E+0000  1.772630E+0000
 -1.862426E+0000 -1.090988E+0000
 -1.219865E+0000 -3.057816E+0000
  4.459858E-0001 -1.906045E+0000
  8.007851E-0001 -1.307344E+0000
 -3.976785E-0001  3.664545E-0001
 -2.400992E+0000 -1.979100E-0001
 -4.007509E-0001 -5.387561E-0002
  6.181050E-0001 -7.615870E-0001
  1.464582E+0000  1.617420E-0001
  1.158151E+0000  2.977726E-0001
 -9.691429E-0001  1.251717E+0000
  6.261806E-0001  1.248098E+0000
  1.652511E+0000  9.324373E-0001
 -6.642762E-0001  1.293664E+0000
 -2.952198E+0000  6.247394E-0001
 -1.821891E+0000  6.335043E-0001
 -1.667244E+0000 -1.970243E+0000
  2.353439E+0000 -1.053342E+0000
 -3.617304E-0001 -1.018685E+0000
 -1.949602E+0000 -1.941251E+0000
 -2.068593E+0000 -2.937729E+0000
  7.091888E-0001 -1.872305E+0000
  2.284000E-0001  3.101232E-0001
 -5.361379E-0001  9.234121E-0001
 -2.214076E+0000 -2.583431E-0001
  3.253498E-0001 -1.032365E+0000
  1.374967E+0000 -1.003954E+0000
  5.013464E-0001 -9.318258E-0001
 -2.709808E-0001 -2.493566E-0002
 -2.474010E+0000  6.168720E-0001
 -2.483819E-0002  2.326823E-0001
  1.895844E+0000  2.314710E-0001
  4.029230E-0001 -8.784247E-0001
 -1.503553E-0001 -7.182020E-0001
 -8.118692E-0001 -2.442513E+0000
 -3.553936E-0001 -1.084917E+0000
 -8.549231E-0002  1.031440E+0000
  8.036582E-0001  3.889837E-0001
  1.431918E+0000 -6.910579E-0001
  1.195929E+0000 -7.690746E-0001
 -1.137054E+0000 -3.150109E-0001
 -1.060611E+0000  2.126951E-0001
  1.355718E+0000  6.608857E-0002
  2.686542E+0000 -1.846617E+0000
  1.384943E+0000  8.746417E-0001
 -8.472361E-0001  5.296339E-0001
 -2.681255E+0000 -3.736557E-0001
  1.021486E-0001 -1.616420E+0000
  1.198456E+0000 -5.986789E-0002
  6.082292E-0001  1.642170E+0000
  2.849389E-0002  7.678308E-0001
 -2.141043E+0000  8.544683E-0001
  8.917531E-0001  1.395335E+0000
  2.717697E-0001  2.049066E+0000
 -2.046091E-0001  3.438684E+0000
  5.994812E-0001  2.633440E+0000
  5.355134E-0001 -2.522817E-0001
  1.770942E-0001  1.200771E+0000
 -1.392785E+0000  1.192368E+0000
  1.842799E-0002 -7.292627E-0001
  6.248560E-0001 -1.656246E+0000
  6.226435E-0001 -8.138766E-0001
 -3.413679E-0001 -3.816925E-0003
 -1.624743E+0000  1.638417E+0000
  3.309221E-0001 -2.426695E-0001
  1.210696E+0000 -6.827446E-0003
  2.552399E-0001 -1.416953E-0001
 -1.974281E+0000 -8.629264E-0001
 -4.848381E-0001  1.792422E+0000
  1.802819E+0000 -1.000772E+0000
 -5.709261E-0001 -6.589749E-0001
 -1.406343E+0000  1.231281E+0000
 -2.949925E+0000  5.516639E-0001
 -2.656506E+0000  1.298602E+0000
  5.119301E-0001 -5.068145E-0003
  1.740355E+0000  5.816925E-0001
 -1.056679E-0002 -4.099402E-0001
 -2.516356E+0000 -6.964190E-0001
 -1.024481E+0000 -1.064541E+0000
  7.228123E-0001  1.120856E+0000
  8.697469E-0001  1.877969E+0000
 -2.681721E-0001  2.141753E+0000
 -3.978403E-0001 -5.014383E-0002
  2.585907E+0000 -4.845426E-0001
  1.963729E+0000  6.941660E-0001
  1.861538E-0001  1.753572E+0000
 -1.030699E+0000  8.829510E-0001
 -2.074492E+0000 -2.064194E+0000
  8.109927E-0001 -1.197703E+0000
  2.233234E+0000  1.768338E+0000
 -1.117836E+0000 -1.572440E+0000
 -1.963516E+0000 -3.980811E-0001
 -1.678369E+0000  7.485055E-0001
 -1.618873E+0000  1.792127E+0000
 -6.267719E-0001  1.918449E+0000
 -3.540709E-0001  3.191297E-0001
  1.984198E+0000  1.474002E+0000
  1.201229E+0000 -1.984638E-0001
  1.544546E+0000 -1.534656E+0000
  1.135580E+0000  5.908277E-0001
 -5.026960E-0001  1.531060E+0000
 -2.090005E+0000  7.853987E-0001
  2.980380E-0002 -1.449907E+0000
 -2.539137E-0001 -2.173958E+0000
 -2.363640E-0001  1.282854E+0000
 -2.576558E+0000 -6.923271E-0001
  1.690123E-0001 -2.256903E+0000
  1.836164E+0000 -1.663493E+0000
  1.688861E+0000 -1.018980E+0000
 -2.225847E+0000  2.859696E-0001
 -2.168590E+0000 -7.435464E-0001
  1.750290E+0000 -2.734985E+0000
  9.935150E-0001 -2.540298E+0000
 -1.322993E+0000 -8.152754E-0001
 -1.023047E+0000 -1.105403E+0000
 -1.138268E-0001  2.447173E+0000
 -9.144344E-0001  1.859576E+0000
  1.665257E-0001  1.165182E+0000
  1.442392E+0000  3.456318E+0000
 -1.108144E+0000  2.746069E+0000
 -2.110363E+0000  9.276479E-0002
  2.275364E+0000 -1.372555E+0000
  1.944423E+0000 -1.100903E+0000
  2.577843E-0001 -5.760177E-0001
 -5.374353E-0001 -6.438775E-0001
  1.243054E-0001  1.256970E+0000
  1.022684E+0000  7.264118E-0001
  1.130593E+0000 -4.086806E-0001
  2.681488E+0000 -1.452086E+0000
 -1.414380E+0000 -1.459756E+0000
 -1.554327E+0000 -1.997268E+0000
 -1.423237E+0000 -3.031142E-0001
 -8.727968E-0001  7.050577E-0001
  3.028320E-0001 -2.585506E-0001
  4.159586E+0000 -1.354176E-0001
  1.146097E+0000 -8.543410E-0001
 -1.615795E+0000 -2.144058E+0000
 -3.310781E-0003 -1.312082E+0000
  3.718067E-0001 -1.616628E+0000
 -4.962643E-0001 -2.421387E+0000
 -2.733753E-0001 -9.237936E-0001
 -2.001901E-0001  6.777648E-0001
 -2.476562E-0001  6.286913E-0001
  4.501485E-0001 -2.269296E+0000
  1.369280E+0000 -9.646988E-0001
 -8.908068E-0002 -7.402718E-0002
 -5.468402E-0001 -7.275536E-0001
 -2.420726E+0000  2.644086E-0002
  2.662841E-0001  1.473883E+0000
 -1.675243E-0001  1.909531E+0000
  6.722035E-0002  2.026946E+0000
  4.452859E-0002 -1.022889E+0000
 -6.065125E-0001 -2.086563E+0000
  5.643071E-0001 -2.860926E+0000
  5.309053E-0002 -1.480590E+0000
 -1.327760E+0000  4.303428E-0001
  6.640226E-0001 -3.278544E-0001
 -8.848916E-0001 -3.411539E-0001
  1.555055E-0001 -1.162197E+0000
  4.508934E-0001 -1.254475E+0000
  1.515052E+0000 -1.917137E+0000
 -6.044726E-0001  2.335889E-0001
 -6.478631E-0001  3.696256E-0001
 -9.075392E-0002  3.635034E+0000
  3.826871E-0001  2.148968E+0000
 -5.602998E-0002  1.281635E+0000
  4.382972E-0001 -6.166677E-0001
  2.280626E+0000  1.634527E+0000
 -1.318001E+0000  2.243653E+0000
 -2.950724E-0002 -1.310505E-0001
  7.721690E-0001  4.105638E-0001
  1.593900E+0000  1.920828E+0000
 -1.668600E-0001  7.643241E-0001
 -1.278346E+0000  9.555657E-0001
 -1.873116E+0000 -7.274244E-0001
  1.014376E+0000 -1.707425E+0000
  9.307833E-0001 -1.426305E+0000
 -6.912655E-0001 -6.872910E-0001
 -3.030042E+0000  1.664785E-0001
 -2.075161E+0000  1.492445E-0001
  7.120658E-0001  5.916440E-0001
  7.789653E-0001 -7.176888E-0001
  6.023437E-0001 -1.783425E+0000
 -7.203665E-0001 -1.336555E+0000
 -7.741853E-0001 -2.235354E-0001
 -2.373753E+0000 -7.819883E-0001
 -5.863773E-0001 -6.779035E-0001
 -1.521773E-0001  1.210437E+0000
 -9.147419E-0002  9.971802E-0001
  2.600299E+0000  7.883821E-0001
 -4.796430E-0002  5.761857E-0001
 -5.720222E-0003  9.745104E-0001
  1.853314E+0000  1.602927E+0000
 -8.618192E-0001  2.535583E+0000
 -8.400507E-0001 -2.141499E-0001
  2.271434E+0000  3.512972E-0002
  8.370574E-0001 -3.254625E-0001
  6.252985E-0001  4.793719E-0001
 -1.738239E+0000 -6.191098E-0002
 -2.081231E+0000  6.651830E-0001
 -1.601729E+0000  9.299362E-0001
 -4.629996E-0001  4.853196E-0002
  1.922522E+0000 -5.874385E-0001
  8.985534E-0001  1.301088E+0000
 -6.024437E-0001  2.644831E+0000
 -2.642211E+0000 -4.533724E-0001
  1.626740E-0001 -1.524749E+0000
  3.382601E+0000  1.655237E+0000
  1.906490E+0000  1.761247E+0000
 -2.541328E+0000  1.537644E-0001
 -5.082910E-0001  1.210515E-0001
 -1.927653E+0000  4.400918E-0001
  2.805080E+0000  2.291295E+0000
  1.986809E+0000  3.594220E-0001
 -5.811646E-0001  3.221777E-0001
 -1.133305E+0000  5.121397E-0001
 -1.589820E+0000  1.213824E+0000
  1.377395E+0000 -7.560776E-0001
  3.377436E+0000  7.326798E-0001
  3.104272E+0000  6.715083E-0001
 -3.123796E+0000 -1.467245E+0000
 -4.514389E+0000 -6.051761E-0001
 -6.270672E-0001 -1.767980E-0002
 -5.033383E-0003  1.357888E+0000
  2.020346E+0000  1.783029E+0000
 -1.971803E+0000 -6.607092E-0002
  2.095726E-0001  4.862252E-0001
 -5.925810E-0001 -1.588114E+0000
 -2.516515E+0000 -3.141192E-0001
 -1.710961E+0000  4.461032E-0001
 -1.428772E+0000 -1.527584E-0001
 -6.065722E-0002  1.260455E-0001
 -2.063834E-0001  3.312392E-0001
 -8.740114E-0001 -8.602759E-0001
  4.229227E-0001 -1.342980E+0000
 -6.539968E-0001 -4.555938E-0001
 -2.749083E+0000 -8.397448E-0001
  1.012822E-0001 -1.244608E+0000
  1.570181E+0000 -2.403762E-0001
  1.207031E+0000 -4.386586E-0003
 -1.617738E+0000  2.531372E+0000
 -8.355771E-0001  8.671752E-0001
  1.607171E+0000  5.638663E-0001
  1.340815E+0000  1.159379E+0000
  6.708073E-0001  1.165086E+0000
 -5.631879E-0002  2.023627E-0002
  1.427660E+0000 -3.236911E-0001
  9.682035E-0001  1.586760E-0001
  1.555160E+0000  3.628496E-0001
  4.879020E-0001 -1.370235E+0000
  6.149694E-0001 -1.934941E+0000
  9.581510E-0001 -2.191993E-0001
 -8.984219E-0001  5.974852E-0001
 -2.041235E+0000 -6.670748E-0001
  1.321956E-0001  4.367463E-0002
  7.395824E-0001  8.704880E-0001
 -5.071103E-0001  1.227952E-0001
  1.659553E+0000  1.532034E+0000
 -4.699148E-0001  1.952582E+0000
 -9.532490E-0001 -7.671475E-0001
  5.798831E-0001 -1.309323E+0000
  2.858285E+0000  1.025724E+0000
 -2.764288E-0001  9.958709E-0001
 -6.092871E-0001  1.471013E+0000
 -1.895303E+0000  8.934940E-0001
 -3.768545E-0001  7.945884E-0001
 -1.177439E+0000  1.192295E+0000
 -2.670339E+0000  1.482331E+0000
  2.157767E-0001 -3.494888E-0001
  5.022933E-0001  2.137803E+0000
 -5.487557E-0001  9.391599E-0001
 -6.283701E-0001 -1.350702E+0000
  9.262885E-0002 -2.083108E+0000
  1.234762E+0000 -1.528668E+0000
  1.062044E+0000 -1.059978E+0000
 -3.761409E-0001 -3.872137E-0001
  4.524598E-0001 -2.198157E+0000
  2.047460E+0000  1.685268E-0001
  1.405813E+0000 -2.253585E-0001
  6.169075E-0001  4.046561E-0001
  4.294705E-0001 -6.066432E-0001
  8.240637E-0001 -1.734835E-0001
  2.553907E-0001 -1.474122E+0000
 -1.496974E+0000 -8.735234E-0001
 -1.640077E+0000 -2.602105E-0002
 -1.219318E+0000  5.150058E-0001
  8.462610E-0001  2.118899E-0001
  2.697676E+0000  7.385733E-0001
  1.182922E-0001  1.316921E+0000
 -1.634368E+0000 -1.916026E+0000
  1.830238E-0001 -1.420659E+0000
  1.362351E+0000 -3.253193E-0001
 -7.992083E-0001  4.256504E-0001
 -7.868520E-0001  7.087261E-0002
  9.898194E-0001  4.315635E-0001
 -2.955365E+0000  1.754969E+0000
 -2.986169E+0000 -6.796563E-0001
  5.967190E-0001 -1.542098E+0000
  1.529710E+0000 -1.009953E+0000
  1.320247E+0000  5.750420E-0001
 -2.435624E-0001  4.927547E-0001
  7.039029E-0001  4.747219E-0001
  6.056300E-0001  1.758621E+0000
 -5.114547E-0001  2.360226E+0000
 -1.917795E+0000  3.051862E+0000
 -1.251663E+0000 -6.579534E-0001
  1.687627E+0000  3.492783E-0001
  1.014701E+0000  9.175071E-0001
  8.068701E-0001  4.171718E-0001
  1.648677E-0001 -2.863007E-0003
 -1.186159E+0000 -1.544860E+0000
 -1.522519E+0000 -1.524255E+0000
  3.002169E-0001  7.374865E-0002
  2.351359E+0000  1.294261E+0000
  4.413765E-0001  1.845150E+0000
  6.973081E-0002  1.780624E+0000
  1.477529E+0000  2.811832E+0000
  7.499476E-0001  2.154777E+0000
  2.593794E-0001 -2.125818E-0001
 -6.344258E-0001  1.030835E+0000
 -3.211089E+0000 -9.476895E-0001
  3.965053E-0001 -1.446089E+0000
  7.749299E-0002 -4.202247E-0001
 -1.283896E+0000  2.546278E-0001
 -2.231677E+0000  1.174163E+0000
 -2.744022E+0000  9.323981E-0001
 -9.794826E-0001  2.527706E-0001
  1.607031E+0000 -1.360516E+0000
  1.676957E+0000 -4.446873E-0001
  2.666893E-0001 -4.481069E-0001
 -2.502681E+0000 -2.065606E+0000
  1.562612E+0000 -2.079636E+0000
  6.187796E-0001 -2.111950E-0001
 -1.978858E-0001  7.141922E-0001
 -7.147974E-0001  1.511929E+0000
 -4.066229E-0001  2.916638E-0001
  5.460421E-0001  5.887093E-0001
  2.813439E-0001  4.285292E-0001
  4.218015E-0002  2.664785E-0001
 -2.073772E+0000 -8.575500E-0001
 -3.429504E+0000  3.470208E-0002
 -5.359760E-0001 -5.126117E-0001
  5.576624E-0001  5.336126E-0001
  2.103160E-0001  1.496319E+0000
 -5.443912E-0001  3.788502E-0001
  1.726056E+0000  6.781547E-0001
 -3.459375E-0001  5.898595E-0001
 -3.409333E+0000 -2.697924E+0000
 -5.908276E-0001 -3.782932E+0000
  2.092375E+0000 -6.972859E-0001
  1.676346E+0000  2.581662E+0000
 -2.973592E-0001  1.336570E+0000
 -2.082532E+0000  1.855993E+0000
  1.196996E+0000  4.537228E-0001
  1.181852E+0000  9.531917E-0001
  2.012438E+0000 -1.302856E+0000
 -7.547525E-0001 -3.298757E+0000
  4.147312E-0001 -2.890136E+0000
  9.362147E-0001 -4.356784E-0001
 -3.083073E-0001  2.712048E-0001
 -2.377335E-0002  3.593284E-0001
 -1.167009E-0001  2.223303E+0000
  3.689794E-0001  1.050492E+0000
  5.473448E-0002  2.112813E-0001
 -7.890266E-0001 -7.194293E-0001
 -9.023074E-0001 -2.761184E+0000
 -9.914915E-0001 -1.051378E+0000
  1.404690E-0001 -4.597437E-0002
 -6.037615E-0001 -9.321628E-0001
 -1.299770E+0000  2.027538E-0001
 -4.006034E-0001 -2.427256E+0000
  3.511215E+0000  1.678155E-0001
  2.737563E+0000 -2.386996E+0000
  4.739916E-0001 -1.018509E+0000
 -9.187141E-0001 -8.049824E-0001
 -2.159818E+0000  2.105320E-0001
 -1.169182E+0000  8.579447E-0001
 -3.511100E-0001  1.121494E+0000
 -1.519277E+0000  4.067294E-0001
 -7.215821E-0001  7.802516E-0001
  6.850817E-0001  9.174874E-0001
  1.176168E+0000 -4.840452E-0001
  9.708411E-0001 -4.514718E-0001
  1.660894E+0000  1.800056E-0001
  1.918575E-0001 -2.063078E+0000
  3.069022E-0001 -7.954800E-0001
 -1.876737E-0001 -9.489090E-0002
 -1.869495E+0000 -1.939071E+0000
  2.400954E-0001 -6.150215E-0002
  9.301553E-0001  6.515192E-0001
 -1.704370E+0000  1.117704E+0000
 -2.825507E+0000  4.173227E-0001
  9.176924E-0002  9.325198E-0001
  2.714373E+0000  1.125877E+0000
  1.037740E-0001  1.156279E+0000
 -1.292999E+0000 -3.720341E-0001
 -1.527697E-0001 -3.938868E-0001
  4.304861E-0001 -6.886796E-0001
  3.193203E-0001 -1.005729E+0000
 -6.836657E-0001  2.855663E-0001
  4.225382E-0001  1.121904E+0000
 -3.636133E-0001  3.237199E-0002
  1.663119E+0000  2.233731E-0001
  1.822533E+0000 -3.964510E-0001
  1.926576E+0000 -8.837831E-0001
 -8.661067E-0001 -2.482829E+0000
 -2.138310E-0004 -2.240466E+0000
  4.377892E-0001 -1.510657E+0000
  6.040460E-0001  1.513843E-0001
  6.833007E-0001  1.226335E+0000
 -9.682525E-0001 -3.252084E-0001
 -2.250984E-0001  3.640919E-0001
  2.031183E+0000  2.366868E+0000
  5.317889E-0001  4.370553E+0000
 -5.406077E-0001  2.173524E+0000
 -1.136170E+0000  1.416022E+0000
  7.410583E-0001  2.694365E-0001
  3.499434E+0000  4.239667E-0001
  2.970226E+0000  1.292791E+0000
  2.927760E-0001 -2.304803E-0001
  1.284017E-0001 -1.450329E+0000
  1.323368E+0000 -2.709016E+0000
  7.681390E-0001 -1.233241E+0000
 -9.433301E-0001 -1.811842E+0000
 -1.881157E+0000 -1.859742E+0000
  6.212135E-0001 -2.506518E-0001
  1.946302E+0000  8.601598E-0001
  6.590963E-0001  6.300813E-0001
 -1.572787E+0000 -8.468114E-0001
 -2.212719E-0001 -1.169489E+0000
 -6.993516E-0001 -3.044700E-0001
 -1.129453E+0000 -2.229732E+0000
  1.745660E+0000 -1.609266E+0000
  9.018989E-0001 -1.270469E+0000
  9.435902E-0001 -2.023104E+0000
  1.516769E+0000 -1.797646E+0000
  2.632005E-0002 -1.694202E+0000
  1.152394E+0000 -3.254181E-0001
 -3.094083E-0001  6.848416E-0001
 -6.467922E-0001  1.582567E+0000
 -5.273352E-0001  8.572665E-0001
 -1.714285E+0000  3.903436E-0001
 -4.852840E-0001  1.240939E+0000
  4.901358E-0001  6.899530E-0001
 -1.784684E+0000  2.473272E+0000
 -1.056578E+0000 -1.951634E-0001
  7.473247E-0001 -1.099556E-0001
 -4.445147E-0001 -1.878568E-0001
  6.485931E-0001  2.423475E-0001
  7.900665E-0001 -2.021201E-0001
 -3.973302E-0001  4.766782E-0001
 -1.340218E+0000 -1.732990E+0000
  6.795170E-0001 -1.077699E+0000
  4.090015E-0001 -1.397230E+0000
  2.811231E+0000 -4.258517E-0001
  3.446520E-0001  1.052793E-0001
 -1.533757E+0000  1.007586E+0000
  4.206592E-0003 -5.869302E-0002
  4.944066E-0001 -2.414057E-0001
  1.113403E-0001 -1.025642E+0000
 -3.597474E-0001 -8.742183E-0001
 -4.313588E-0001 -1.341726E-0001
 -2.093357E+0000  2.704642E-0001
 -7.809347E-0001  1.273809E+0000
 -4.079837E-0001  4.546363E-0001
  1.812166E+0000 -2.085806E-0001
  2.164342E+0000  1.492935E+0000
 -1.386182E+0000 -5.278266E-0002
 -2.596005E+0000 -1.894032E+0000
 -2.223334E+0000 -2.889782E+0000
  5.424196E-0001 -1.313387E+0000
  4.799728E-0001  9.436314E-0001
 -3.057705E-0001  1.187223E+0000
 -1.442761E+0000  2.270413E-0001
  3.117995E-0001 -1.304594E+0000
  6.609921E-0002  1.885557E+0000
  3.949537E-0001  1.867407E+0000
 -1.737443E+0000  2.934264E+0000
 -1.239172E+0000 -4.500716E-0002
  2.206481E+0000  6.327020E-0001
  2.959431E+0000  2.961416E+0000
  3.859239E-0001  3.057787E+0000
 -1.146065E+0000  1.253950E+0000
  5.264293E-0001  2.347695E+0000
  1.772153E-0001  1.004224E+0000
  6.212447E-0001  2.002783E+0000
 -3.046927E-0001  1.241420E+0000
 -8.783744E-0001  2.634206E+0000
  5.719430E-0001  6.981082E-0001
 -1.277299E-0001  3.188658E-0001
  4.859112E-0001 -2.233483E+0000
  7.065325E-0001 -6.146676E-0001
 -7.802981E-0001 -2.323570E+0000
  6.687764E-0002 -2.237685E+0000
  1.052118E+0000 -2.618786E+0000
 -2.572319E+0000 -1.583831E+0000
 -3.662618E-0001 -7.122235E-0001
  6.673860E-0001  5.286116E-0001
  8.881120E-0001 -2.484718E+0000
  1.795989E+0000 -2.669620E+0000
  1.716961E+0000 -7.833597E-0001
  2.172662E+0000 -8.238309E-0001
 -5.732759E-0001 -1.922983E-0001
 -2.624482E-0002 -1.852772E+0000
 -1.478722E+0000  5.194259E-0002
 -9.798481E-0001 -9.144504E-0001
 -8.527106E-0001  9.422672E-0001
 -1.185925E+0000  9.029334E-0001
 -7.478313E-0001 -7.673200E-0001
  1.442546E+0000 -1.254923E+0000
 -4.600498E-0001  3.865081E-0002
 -1.067242E+0000  2.596677E+0000
 -2.433034E+0000  2.813605E+0000
 -2.634300E-0001  2.506614E+0000
 -9.211643E-0001  1.202608E+0000
  4.349668E-0001  2.325219E-0002
  7.562303E-0001  7.995758E-0001
 -5.818895E-0001 -6.701518E-0001
 -2.802342E+0000  1.574756E-0001
 -5.809144E-0001 -8.003546E-0001
 -6.044790E-0001  5.514182E-0001
  9.754409E-0002 -1.031496E+0000
 -8.085773E-0001 -1.356706E+0000
  1.691885E+0000 -2.186971E+0000
  3.975308E+0000 -1.919629E+0000
  6.992114E-0001  2.066127E-0001
 -4.546300E+0000 -1.993752E-0001
 -3.564430E+0000 -3.977163E-0001
 -8.717451E-0001 -1.334934E+0000
  2.318513E+0000  2.068868E+0000
  3.615265E-0001  2.526925E+0000
 -2.439745E+0000  2.359462E+0000
 -2.122265E+0000  2.673258E-0001
  1.763508E-0001 -2.577601E-0001
  1.519371E+0000  6.214814E-0001
 -8.850266E-0001 -1.860253E-0001
 -1.366355E+0000  1.927977E-0001
  2.452185E-0001  9.887497E-0001
  2.033433E+0000  1.124046E+0000
  2.101929E+0000  1.051357E+0000
  1.368854E-0001  1.337370E-0001
  1.494477E+0000  8.536477E-0001
 -1.721724E-0001  1.597057E+0000
  1.779223E+0000  6.234766E-0001
  7.336681E-0001  6.930065E-0001
 -2.104400E+0000  7.710820E-0002
 -1.211803E+0000 -8.258528E-0001
  5.717991E-0001  2.925131E+0000
 -1.759957E+0000  3.045629E+0000
  1.005234E+0000  5.543166E-0001
  7.993455E-0001 -2.528302E-0001
  2.195193E+0000  2.295415E-0001
 -5.388029E-0001  2.218840E+0000
 -1.372129E+0000  1.526998E+0000
  4.181026E-0001  1.121679E+0000
  3.167333E+0000  2.064825E+0000
  1.135146E+0000  3.045797E+0000
 -3.407418E-0001  2.446630E+0000
  3.567202E-0001 -1.156739E-0002
  1.592034E+0000 -3.942541E-0001
 -1.134947E+0000 -9.753311E-0001
 -1.884143E+0000 -1.554769E+0000
 -3.776525E-0001 -2.815521E+0000
  3.161933E+0000 -1.678776E+0000
  1.487386E+0000 -3.187635E-0001
 -1.400802E+0000  2.280893E-0001
 -2.499826E+0000  4.617930E-0001
 -1.664218E-0002  6.609095E-0001
  2.306077E+0000 -1.082789E-0001
  4.499521E-0001 -1.486937E+0000
 -9.096036E-0001 -2.342121E+0000
 -1.323092E+0000 -3.673659E+0000
 -6.189905E-0001 -1.950626E+0000
 -1.424223E+0000 -1.762185E+0000
 -9.799825E-0001 -1.776913E+0000
  1.725767E+0000 -1.447133E+0000
  7.284121E-0001  4.438006E-0001
 -1.559447E+0000 -8.691287E-0002
 -1.849742E+0000  1.436011E-0001
  4.698041E-0001  3.266083E+0000
  5.790592E-0001  1.812141E+0000
  1.267828E+0000 -3.715251E-0001
  1.393931E+0000  3.630822E-0001
  2.216579E+0000  1.320615E-0002
  1.788938E+0000  5.079296E-0001
  5.355771E-0002  1.550818E+0000
 -1.534454E+0000  8.050187E-0001
 -8.784156E-0001  1.930617E+0000
 -3.432271E-0001  1.683643E+0000
 -6.550927E-0001 -1.164593E-0001
  1.430193E+0000  7.409731E-0001
 -6.562024E-0001  1.867548E+0000
 -8.854132E-0001 -1.298182E+0000
  8.179654E-0002 -3.620494E-0001
  4.279546E-0001 -2.427763E-0001
 -6.364548E-0001 -8.884257E-0001
 -5.105994E-0001  5.165367E-0001
 -1.337121E+0000  2.766674E-0001
  6.207105E-0001 -9.360128E-0001
  2.384110E+0000 -8.078608E-0001
  4.331564E-0002 -9.934879E-0001
 -2.672407E+0000  1.328585E-0001
 -1.486395E+0000 -2.469350E+0000
  6.981576E-0001 -7.463077E-0001
  2.762344E+0000  1.179641E+0000
  1.852833E+0000  1.779518E+0000
 -7.172125E-0001  7.328448E-0001
 -1.188195E+0000 -8.893033E-0001
 -5.104905E-0001 -5.850874E-0001
  6.687239E-0001  6.923743E-0001
 -1.479775E+0000  1.689230E+0000
 -2.643111E-0002 -1.309419E+0000
  2.446751E+0000  7.304870E-0002
 -1.019340E+0000  1.456090E+0000
 -2.070144E+0000 -1.067336E+0000
 -2.783507E+0000 -1.356487E+0000
  1.141566E+0000 -4.684808E-0001
 -4.553734E-0001  3.597918E-0001
  1.089081E+0000  1.172273E-0001
  2.814119E-0001 -1.780010E-0002
  1.987934E+0000  6.274561E-0001
  2.010707E+0000 -1.590169E-0002
 -8.963741E-0001  7.958448E-0001
 -1.661448E+0000 -1.368414E-0002
 -4.130893E-0001  1.297030E+0000
 -1.229334E-0001  1.334562E+0000
 -6.089294E-0001  1.484869E+0000
  1.067055E-0001 -5.779948E-0001
 -2.743947E+0000 -7.625299E-0001
  1.868528E-0001 -2.372902E-0003
  3.763901E+0000  8.519338E-0001
  4.293404E+0000  2.023750E+0000
 -4.660697E-0001  2.359021E+0000
 -2.309379E+0000 -5.763301E-0001
  3.664965E-0001 -8.538909E-0001
  1.729302E-0001 -1.381379E-0001
  2.277340E+0000  5.452720E-0001
  1.105687E-0001  8.917262E-0001
 -2.944134E+0000  2.234852E+0000
 -8.300983E-0001 -1.621029E-0001
  2.127036E+0000  2.655111E-0001
  1.585469E+0000  5.041048E-0001
  1.747450E+0000  1.639517E+0000
 -1.952928E+0000  2.408202E+0000
 -3.543134E+0000 -1.794076E-0001
 -2.829959E-0001  1.458466E+0000
  1.374831E+0000 -6.536629E-0001
  3.320046E+0000 -5.552119E-0001
  2.345330E+0000  1.240915E+0000
 -4.581160E+0000  7.144651E-0001
 -3.783965E+0000  1.361206E+0000
  7.290084E-0001 -7.328072E-0001
  2.116117E+0000 -3.586886E-0002
 -2.009498E+0000  2.091658E+0000
 -2.244961E+0000  1.038591E+0000
 -2.302171E-0001  1.251049E+0000
  7.757450E-0001 -2.782408E-0001
  1.946709E-0001 -1.523978E+0000
  2.463601E+0000 -1.828712E+0000
  1.430596E+0000 -9.922470E-0001
  1.290031E-0001  1.656328E-0001
 -2.278201E+0000 -7.033449E-0001
 -2.679010E+0000 -7.912340E-0002
 -8.053205E-0001 -2.317184E-0001
  1.223936E+0000 -2.351302E-0001
  5.653908E-0001  1.689991E+0000
 -6.445204E-0001  4.404489E-0001
 -1.903693E+0000 -2.251763E-0001
 -2.018757E+0000  3.548194E-0001
  1.878123E+0000 -7.768471E-0002
  1.966490E+0000 -1.656863E+0000
  2.310497E-0001 -1.647702E+0000
 -2.514754E+0000 -1.110127E+0000
 -6.860090E-0001 -1.520716E+0000
  1.817127E+0000  5.028036E-0002
  3.396340E+0000  3.516559E-0001
  3.006034E+0000 -8.269799E-0001
 -2.931203E+0000  1.472764E+0000
 -1.986461E+0000 -5.647335E-0001
  5.303958E-0001 -6.361850E-0001
  8.626753E-0003 -6.873289E-0001
 -8.189219E-0001  2.041250E-0003
  3.573514E-0001  1.174774E-0001
  1.052764E+0000  7.410613E-0001
 -2.024040E-0001  3.418061E-0001
 -2.112696E+0000  3.432195E-0001
 -4.392569E-0001  3.182731E-0001
  2.411275E+0000  2.664125E+0000
  1.450012E+0000  3.670886E+0000
 -3.123096E+0000  2.321977E+0000
 -1.337510E+0000 -2.856913E-0001
  4.419136E-0001 -6.398447E-0001
  1.111139E+0000  6.643067E-0001
  1.705449E+0000  4.777764E-0001
  2.809321E-0001  1.052609E+0000
 -1.948302E+0000  1.045453E+0000
 -4.942429E-0001  1.945696E-0001
  1.706125E+0000 -7.666181E-0001
  1.391581E+0000  1.357436E-0001
  2.615343E-0002 -3.913508E-0001
 -1.973427E+0000 -6.795268E-0001
  4.312962E-0001  5.599191E-0001
  1.613185E-0002  2.839665E+0000
 -1.692094E+0000  1.146767E+0000
  1.764392E+0000 -6.809340E-0001
  9.064545E-0001  4.789383E-0001
  2.655487E-0001  4.942571E-0001
  6.741324E-0001  9.014683E-0001
 -1.361472E+0000  1.092026E-0001
 -1.937752E+0000 -2.704561E+0000
  9.608050E-0001 -1.661434E+0000
  9.338982E-0001  9.554980E-0001
 -2.904069E+0000  8.830669E-0001
  3.546620E-0001  5.845118E-0001
  3.917078E+0000  1.335204E-0001
  9.780326E-0001 -2.154318E-0001
  7.749699E-0001 -1.973903E+0000
 -2.835002E+0000 -1.902775E+0000
 -1.717500E+0000 -3.601593E-0001
  2.310656E+0000  1.327036E+0000
  4.970258E-0001  3.346566E-0001
 -1.424286E+0000  1.958340E+0000
 -1.461307E-0001 -2.092854E-0001
 -4.247285E-0001 -1.657336E-0001
 -9.103595E-0002  1.263338E+0000
 -1.751351E+0000  9.795013E-0001
  5.068534E-0001  9.821107E-0001
  1.567073E+0000  2.187410E+0000
 -3.100158E-0001  2.327685E+0000
 -1.654674E+0000  1.852832E+0000
  1.017406E+0000  1.184718E+0000
  7.002330E-0001 -1.502255E+0000
  1.381702E+0000 -1.142995E+0000
  4.254834E-0001  3.349412E-0001
 -2.108522E+0000  3.226466E-0001
 -5.487753E-0001 -1.441560E+0000
  5.413694E-0001  8.093083E-0001
  4.218126E-0001  3.135349E-0001
  2.716961E-0001  4.859476E-0001
  2.777594E+0000  1.797118E+0000
 -1.192903E+0000  4.012990E-0001
 -2.674388E+0000 -2.091172E+0000
  1.381799E+0000 -8.187010E-0001
  1.742786E+0000  3.855963E-0002
 -2.671615E+0000  7.317632E-0002
 -1.245194E+0000 -1.166865E+0000
 -8.555306E-0001  3.378677E-0001
 -2.869149E-0001  1.817644E+0000
  5.815665E-0001  7.168656E-0001
  8.800944E-0001  8.588394E-0001
 -3.139414E+0000  4.590900E-0001
 -3.097486E+0000 -1.092082E+0000
  2.337161E+0000 -1.319459E+0000
  4.110718E+0000  2.319371E+0000
 -4.558224E-0001  3.351412E+0000
 -2.349728E+0000  2.415750E+0000
 -1.460861E+0000  1.290064E+0000
 -3.984606E-0001 -1.143374E-0001
  6.577799E-0001  7.957905E-0001
  4.459241E-0001  9.062740E-0001
  9.747463E-0001  3.538169E-0001
  7.960045E-0001  8.057803E-0001
 -2.053643E+0000  6.358704E-0001
 -5.059062E-0001 -1.053444E+0000
  2.872252E+0000 -1.682859E-0001
  7.120844E-0001  7.757877E-0001
 -8.122645E-0001  1.117898E+0000
  1.692748E+0000  1.397806E+0000
 -8.301025E-0001  1.138904E+0000
 -6.554381E-0001 -4.222887E-0001
 -1.985380E+0000 -3.121888E-0001
 -1.513375E+0000 -2.996540E-0001
  1.304491E+0000  1.290177E+0000
 -3.983130E-0001  1.337399E+0000
 -1.577682E+0000  2.158099E+0000
 -9.668563E-0001  8.803336E-0001
  4.184953E-0002 -6.366851E-0001
  1.375689E+0000 -2.588324E-0001
  1.694225E+0000 -5.828701E-0001
  7.803184E-0001 -4.422005E-0001
 -7.937869E-0001 -3.540032E+0000
  8.745109E-0001 -2.949237E+0000
  3.193183E-0001  3.872302E-0001
 -1.438922E+0000 -8.915648E-0001
 -2.319313E+0000 -1.719013E+0000
  1.706108E+0000 -9.776562E-0001
  4.520752E-0001 -1.364599E+0000
 -1.245032E+0000 -8.942982E-0001
 -1.512913E+0000 -1.579102E+0000
  6.267497E-0001  2.868340E-0001
 -7.690722E-0002 -6.988350E-0001
 -1.741677E+0000  5.867928E-0001
 -1.232116E+0000  4.564205E-0001
  3.272126E-0001 -1.172793E+0000
  2.547665E-0001  2.091478E+0000
  1.871683E+0000  4.121723E-0001
 -2.206450E-0001  1.588210E+0000
  6.531159E-0001 -6.412840E-0001
  1.208023E+0000  1.045174E+0000
  6.262287E-0001  2.348812E+0000
 -9.721938E-0001  2.051443E+0000
  1.983690E+0000  8.593037E-0001
  6.459370E-0001  1.091681E+0000
 -1.037395E+0000  1.605706E-0001
 -1.398088E+0000 -1.902889E+0000
  1.547561E+0000 -1.003122E+0000
 -3.175469E-0001  1.563978E+0000
 -1.938503E+0000  5.038731E-0002
  7.961605E-0001  9.690338E-0001
  1.555295E-0001 -6.076041E-0001
 -1.340158E+0000  2.210602E+0000
 -6.449531E-0001  1.673283E+0000
  1.226849E-0002  1.496638E+0000
  1.252043E-0001  4.976776E-0001
  3.391517E-0001 -1.620000E-0001
 -8.520001E-0002  4.345080E-0003
 -9.838773E-0001 -5.521143E-0001
 -3.303866E-0001 -1.112191E+0000
 -1.853445E+0000 -8.387702E-0002
 -1.620378E+0000 -1.415620E-0001
 -9.390048E-0002  2.344690E+0000
  4.971490E-0001  1.992420E+0000
 -4.636596E-0001  1.253083E+0000
 -2.991122E+0000 -5.621582E-0001
  8.342753E-0001  9.075279E-0001
  2.207804E+0000  1.015196E+0000
  1.344349E-0001  1.738194E+0000
 -2.844070E+0000  2.976488E-0001
 -1.591407E-0001 -8.850952E-0002
  2.227964E+0000  4.677820E-0002
  1.160709E+0000 -4.757776E-0001
 -1.355533E+0000  1.267623E-0001
 -5.600051E-0001 -1.966199E+0000
  7.842496E-0001 -4.787077E-0001
 -1.760331E+0000  8.031107E-0001
 -3.010852E+0000 -8.829716E-0001
 -6.150125E-0001 -1.127746E+0000
  3.236578E+0000  5.549816E-0001
  3.313615E+0000  2.153816E-0001
 -9.735166E-0001  1.114931E+0000
 -2.190269E+0000 -1.600601E+0000
 -1.458154E+0000 -1.040277E-0002
  1.943430E+0000 -1.497034E-0002
  1.436164E+0000  1.167599E+0000
 -1.868764E+0000 -3.113700E-0001
 -9.069738E-0001 -2.223916E-0001
 -7.423607E-0001 -5.509815E-0002
 -1.407051E-0001 -1.947071E-0001
 -1.522610E+0000  1.113833E+0000
 -2.392408E+0000  1.925575E+0000
 -2.411710E+0000  9.269738E-0001
  7.312545E-0001 -1.123576E+0000
  1.606743E+0000 -1.022448E+0000
  8.713718E-0001 -5.844954E-0001
 -1.205480E+0000  8.246047E-0001
 -5.323402E-0002 -2.109100E+0000
 -5.019679E-0001 -1.203336E-0001
  1.640643E-0001  2.290012E-0001
 -1.554572E+0000 -9.083893E-0001
  1.680582E-0001 -4.233450E-0002
 -1.502713E+0000  1.114525E+0000
 -4.645104E-0001  2.095592E+0000
 -2.393202E-0002  2.019801E+0000
 -1.010128E+0000  8.597165E-0001
  6.400799E-0002  7.169691E-0001
 -7.202847E-0001  1.088202E+0000
  5.735153E-0001  6.288690E-0001
  1.551373E+0000  3.584738E-0001
 -5.639060E-0002  1.184591E+0000
  3.551136E-0001  1.032056E+0000
  7.987142E-0001  1.027080E+0000
  2.069635E+0000  8.208229E-0001
  1.718888E-0001  1.309483E+0000
 -5.642772E-0001  7.989888E-0001
  8.138210E-0001  1.474344E+0000
  3.297106E-0001  1.862878E+0000
 -4.825432E-0001  2.025001E+0000
  6.636850E-0001  1.211741E+0000
  1.525046E+0000  8.771061E-0001
 -1.085748E-0001 -3.747075E-0001
  2.526088E+0000 -1.477983E+0000
  1.496515E+0000 -3.139860E-0001
 -3.209262E-0001 -4.737656E-0001
 -6.383801E-0001 -1.667981E+0000
  4.914853E-0001 -1.762192E+0000
  7.019562E-0001  8.418370E-0001
  1.066077E+0000  1.939471E-0001
  1.098977E+0000  3.566286E-0001
 -2.197609E+0000 -8.454696E-0001
  2.110218E+0000 -3.667830E-0001
 -7.368267E-0001 -8.294941E-0001
 -3.262486E-0001 -2.163222E-0001
  2.227148E+0000  1.337910E+0000
 -3.768864E-0001  1.711469E+0000
 -7.307490E-0001  8.979265E-0001
 -1.785447E-0001 -7.351062E-0001
  5.560978E-0001  1.062955E+0000
  1.247556E+0000  1.033271E+0000
  4.167836E-0001  3.357775E-0001
 -1.018006E+0000 -6.223697E-0001
  2.240484E-0001 -1.215282E+0000
  4.920998E-0001 -8.396122E-0001
 -2.634150E-0001 -1.971768E+0000
  9.857213E-0001 -1.764409E+0000
 -3.666021E-0001 -2.645488E+0000
  1.877736E-0001 -2.959367E+0000
  1.450348E+0000 -1.168679E+0000
  1.118428E+0000  1.134008E+0000
 -1.731722E+0000 -3.502472E-0001
 -6.818034E-0001 -1.337232E+0000
  1.230142E+0000 -1.129332E+0000
  9.013250E-0001 -3.530613E-0001
  8.840968E-0001 -1.213924E+0000
  4.956862E-0001 -1.477377E+0000
  1.668911E+0000 -2.013524E+0000
  1.012116E+0000 -4.010197E+0000
  1.540031E+0000 -1.497558E+0000
 -1.507345E+0000 -6.986815E-0001
 -1.858341E+0000 -1.462482E+0000
 -1.299850E+0000 -3.216084E+0000
 -1.844996E-0001 -3.620763E+0000
  9.884332E-0001 -1.410442E+0000
  2.811538E-0001  3.042744E-0002
 -2.321629E+0000 -3.057604E-0001
  3.815152E-0001  9.769128E-0001
  3.787434E-0001  1.278864E+0000
 -8.146211E-0001  1.818096E+0000
  8.732115E-0002  2.163990E+0000
  6.210605E-0001  3.076581E-0001
 -1.973288E+0000 -3.531810E-0002
 -8.565839E-0001 -1.051575E+0000
  1.405656E+0000  4.942725E-0002
 -1.735112E-0001  3.003029E+0000
 -2.410032E+0000  2.387358E+0000
 -6.583141E-0001  2.374929E+0000
  4.598515E-0001  2.426517E+0000
  2.716241E+0000  2.168484E+0000
 -1.515289E-0001  1.207030E+0000
 -8.526307E-0001 -8.160967E-0001
 -7.980508E-0001  9.186806E-0002
 -6.347803E-0001 -1.592178E+0000
 -6.402017E-0001 -2.256819E-0001
  4.333843E-0003 -4.679167E-0001
 -2.957576E-0001  1.242098E-0001
  2.334249E-0001  9.776207E-0001
  1.229108E+0000  3.203307E-0001
 -3.441403E+0000  1.515011E+0000
 -3.168850E+0000  3.210964E-0001
 -1.099227E+0000 -6.859060E-0001
  8.846545E-0001  8.275458E-0002
 -1.599283E+0000 -4.464618E-0002
 -2.400467E+0000  5.331976E-0001
 -3.019856E-0001 -9.033120E-0001
  9.345407E-0001 -1.249386E+0000
  4.713170E-0002  4.045787E-0001
 -2.031244E+0000  6.887160E-0002
  1.298393E+0000  1.852650E-0001
 -2.753267E-0002 -2.324274E-0001
 -1.587129E+0000 -2.990327E-0001
 -5.733511E-0001 -4.435944E-0001
  1.905430E+0000 -2.745099E-0001
  1.499073E+0000  2.102085E+0000
  9.489701E-0002  5.662055E-0001
 -1.864820E+0000  1.422229E-0001
  7.835785E-0001 -2.728115E-0001
  6.954607E-0001 -4.473564E-0001
  2.027858E+0000 -3.215072E-0001
 -5.457510E-0001  2.167423E+0000
 -6.318578E-0001 -7.007214E-0001
  8.663861E-0001  5.302305E-0001
  2.564455E-0001  1.707178E+0000
 -7.352130E-0001  1.492820E+0000
 -1.256929E+0000 -6.939440E-0001
  1.452597E-0001 -2.315513E+0000
  1.154842E+0000 -9.662678E-0001
  7.934814E-0001  8.486503E-0001
 -1.995744E+0000  3.942100E-0001
 -5.967411E-0001  1.052031E-0001
 -4.210762E-0001  1.845421E-0001
 -3.480517E-0001  2.504595E-0001
 -4.195597E-0001 -3.156500E-0001
  1.835625E+0000  9.390945E-0001
 -4.645177E-0001  3.231264E-0002
 -1.065605E+0000  1.370429E+0000
  2.876940E-0002  1.356316E+0000
  2.243779E+0000 -1.304851E+0000
  1.878009E+0000 -8.415762E-0001
  2.091446E-0001  5.752135E-0001
 -5.208660E-0001 -3.838618E-0001
  1.383396E+0000 -5.285460E-0001
 -9.586816E-0001 -2.106266E-0001
  7.066993E-0001 -2.061127E+0000
  2.212487E+0000  8.829072E-0001
 -1.123920E+0000  1.832853E+0000
  2.357610E-0001  1.636993E+0000
  2.575730E+0000  1.153889E+0000
  7.702267E-0001  1.411982E+0000
  9.201687E-0001  9.842986E-0001
 -6.051543E-0001 -1.052062E+0000
  3.118145E-0001  5.246051E-0001
 -1.383410E+0000  2.475828E-0001
 -6.742635E-0001 -2.019011E-0001
 -3.641011E-0001 -1.037108E+0000
 -5.371384E-0001  1.035695E+0000
  3.712777E-0001  5.682520E-0001
 -1.443447E+0000  1.621947E+0000
 -5.807445E-0001  1.028845E+0000
  1.538432E+0000  7.845794E-0001
  2.402652E+0000  1.406438E+0000
 -5.978914E-0001 -3.307601E-0002
 -1.666528E+0000 -1.703079E+0000
  8.956977E-0001  5.389345E-0001
  1.025922E+0000 -3.415831E-0001
  1.844803E+0000 -9.551135E-0001
  1.004960E+0000 -1.192936E+0000
 -3.658893E-0001 -1.371142E-0001
 -8.797271E-0001 -1.448159E+0000
  7.436812E-0001 -9.369467E-0001
 -5.767666E-0001 -6.460320E-0001
  2.207188E-0001 -4.477077E-0001
 -1.982811E+0000 -2.948809E+0000
 -2.027800E-0001 -2.227409E+0000
  6.215544E-0001  8.328476E-0001
  8.985827E-0001  4.040976E-0001
 -2.675002E-0001 -7.493186E-0003
 -7.445140E-0001  7.409424E-0001
  1.036399E+0000 -1.121243E+0000
 -1.532739E-0001  1.969710E-0001
 -2.357927E+0000  4.320777E-0002
 -8.332658E-0001 -5.291214E-0001
 -6.103114E-0001  1.014009E-0001
 -6.453893E-0001  9.531039E-0001
 -2.286152E-0001  3.574197E+0000
 -1.130080E+0000  4.209340E+0000
 -2.785949E+0000  2.278922E+0000
  4.912518E-0001 -2.301491E-0001
  3.028165E+0000 -7.087354E-0001
  2.066603E+0000 -9.526194E-0001
 -1.227195E+0000 -2.346690E+0000
 -6.096797E-0002  1.878501E-0002
 -1.691254E+0000  7.638202E-0001
  1.092839E+0000  1.953307E+0000
 -3.287172E+0000  1.992366E+0000
 -2.023351E+0000  1.830165E+0000
  3.023621E+0000  1.192357E+0000
 -3.303006E-0002  7.429507E-0001
  8.947936E-0001  8.167243E-0001
  8.476467E-0001  2.109547E-0002
 -1.355811E-0001 -1.479349E+0000
 -1.769606E-0001 -9.027872E-0001
  5.337294E-0001 -4.501149E-0001
  1.592531E+0000  1.580568E-0001
  9.368869E-0001  3.010469E-0001
 -9.303845E-0001 -4.157951E-0002
 -1.380782E+0000  1.803506E-0001
  1.482142E+0000 -1.407798E+0000
  2.158252E+0000 -4.210372E-0001
 -1.250356E+0000 -7.679744E-0001
 -1.057943E+0000 -2.286963E+0000
  1.237006E+0000 -3.326358E-0001
 -4.232013E-0001  2.918771E-0001
 -1.650002E+0000  1.054899E+0000
  1.099795E-0001  8.607323E-0002
  2.413822E+0000 -8.813540E-0001
  8.418142E-0001 -4.516452E-0001
  3.853079E-0001  9.782797E-0001
  1.377391E+0000  5.981391E-0001
 -4.161742E-0001  4.548549E-0001
 -1.649856E+0000 -9.599848E-0001
  1.739481E+0000 -1.871488E+0000
  2.594711E+0000 -5.014939E-0001
  8.978169E-0001 -3.381344E-0002
  5.848548E-0001  2.489024E+0000
  1.781471E-0001  7.121648E-0001
  1.517054E+0000  8.108912E-0003
  9.237968E-0001 -1.034362E+0000
  5.451459E-0001  8.614808E-0002
 -4.082275E-0001 -4.265146E-0001
 -5.316076E-0001 -1.123196E-0002
  1.390139E+0000  4.358354E-0001
  1.841391E+0000 -1.009023E+0000
  1.779424E+0000  6.029901E-0002
  4.100028E-0001 -1.719170E+0000
 -5.813128E-0001  1.071308E+0000
 -4.848000E-0001 -2.436578E+0000
  1.588660E+0000 -3.369871E+0000
  2.619469E+0000 -1.577197E+0000
  1.534423E+0000 -3.714533E-0001
  1.357118E-0001 -2.099084E-0001
 -5.184761E-0001 -1.679996E-0001
 -2.260460E-0001 -5.778458E-0001
  1.046661E+0000 -5.712005E-0001
  3.065209E+0000 -6.583803E-0001
  1.026587E+0000 -3.552378E-0001
 -2.099539E+0000 -1.355185E+0000
  1.078073E+0000 -5.615989E-0001
  2.697303E-0001  8.244651E-0001
 -3.932593E+0000  3.216391E+0000
 -3.202310E-0001 -2.203032E-0001
  2.898302E+0000  4.933692E-0001
  1.264215E+0000  8.588898E-0001
 -1.028558E-0001 -5.010502E-0001
  9.522821E-0001  7.652443E-0001
  1.025697E+0000  1.104879E+0000
  1.594748E+0000  3.614382E-0001
  2.405354E+0000  1.671682E+0000
 -2.762180E-0001  1.752361E+0000
 -7.541337E-0001 -1.236715E+0000
  5.480445E-0001  2.206851E-0001
 -2.524888E+0000  1.583650E-0001
 -2.908892E+0000 -1.062776E+0000
  2.474918E+0000 -4.892528E-0001
  2.127589E+0000  1.520944E-0001
 -1.649521E+0000  9.684915E-0001
 -1.740528E+0000 -6.465566E-0001
 -8.099069E-0001  3.282934E-0001
 -9.197082E-0001 -4.113586E-0001
  2.699096E+0000 -3.762546E-0002
  1.655297E+0000  3.883900E-0001
  2.486953E-0001  3.096741E-0001
 -2.094760E+0000  3.219258E-0001
  5.701376E-0001  2.845963E-0001
  4.843204E-0001  2.752199E+0000
 -1.871843E+0000  1.005168E+0000
 -3.367912E-0001 -9.598233E-0001
  1.327729E+0000 -1.643193E+0000
  1.780631E+0000  1.174792E+0000
 -1.913853E+0000  1.205463E-0001
 -6.413625E-0001 -3.292751E-0001
  1.081872E-0002  2.764053E-0001
 -4.809624E-0001  7.418655E-0001
  1.359125E+0000 -9.710353E-0001
  1.572161E+0000 -1.343358E+0000
 -1.573663E+0000  1.295900E-0001
  7.109557E-0001  6.815842E-0001
 -1.031972E+0000  3.138684E+0000
 -9.922004E-0003  1.256059E+0000
 -7.307440E-0001  2.154928E+0000
  2.270024E-0002  4.195742E-0001
  1.329652E+0000 -1.329899E-0001
  9.185117E-0001 -6.927054E-0001
 -1.154400E+0000  4.618945E-0001
 -6.105700E-0001 -4.379321E-0001
  1.584167E+0000 -9.968192E-0001
  1.885789E+0000 -7.725700E-0001
  6.330152E-0001  1.785297E-0001
  8.635490E-0001  8.369520E-0001
 -3.907397E-0001  1.581115E+0000
 -1.425998E-0001 -1.365493E+0000
  2.613829E-0001 -3.031532E-0001
 -8.211899E-0001 -1.378512E+0000
 -1.665123E+0000  1.109160E-0001
 -1.637486E+0000  2.781225E-0001
  8.313088E-0001  2.727806E-0001
  7.459409E-0001 -4.388162E-0001
  1.404959E-0001 -1.497087E+0000
  5.727526E-0001  6.571231E-0002
  8.333933E-0002 -4.201723E-0001
 -1.311770E-0001 -6.328477E-0001
  2.527727E-0001  7.690468E-0001
 -3.526606E-0001 -1.033869E+0000
 -7.526980E-0001  1.097817E+0000
 -1.569353E+0000  1.984715E-0001
 -1.752695E+0000 -1.766673E+0000
  1.820367E+0000 -1.198005E+0000
  2.037822E+0000  2.197169E-0001
 -1.108797E+0000  3.722026E-0001
 -6.682218E-0001 -1.253696E+0000
  2.953654E-0001  1.017571E+0000
  1.477783E+0000 -5.893646E-0001
  1.734097E+0000 -5.191139E-0002
 -2.383473E+0000  2.097584E+0000
 -1.911206E+0000  1.530977E+0000
  1.207212E+0000 -5.914286E-0001
  3.006701E+0000  3.550051E-0001
  5.698512E-0001  2.198137E-0001
 -2.175146E+0000  1.029827E+0000
 -6.451363E-0001 -2.197935E-0001
  1.074912E+0000  5.499982E-0001
  2.170679E+0000 -1.742015E+0000
  1.532492E+0000 -4.613638E-0001
 -1.140631E-0001  1.125435E+0000
 -4.807922E+0000  1.514568E+0000
 -1.144861E+0000  4.540860E-0001
  3.228266E-0001  9.776826E-0001
  1.656729E+0000  3.037984E+0000
 -5.671113E-0001  2.287609E+0000
 -2.310030E+0000  2.460889E+0000
 -2.304119E+0000  3.325280E-0001
  2.121963E+0000 -3.317730E-0001
  3.628858E+0000  7.831120E-0001
  7.707374E-0001  3.362918E+0000
 -8.465479E-0001  4.855275E-0002
 -1.149369E-0001  5.297610E-0001
 -3.429352E-0001  3.566213E-0001
  2.182111E-0001 -3.917862E-0001
 -1.088389E+0000  3.891493E-0001
 -2.366465E+0000  2.402826E-0003
 -5.457914E-0001 -2.605523E+0000
  9.652182E-0001 -2.538873E+0000
 -3.719750E-0001 -1.065311E-0001
 -2.530461E+0000 -1.364129E+0000
 -7.895485E-0001 -4.754445E-0001
  3.113580E+0000 -1.199268E+0000
  1.067349E+0000 -4.655101E-0001
 -1.137138E+0000 -8.564409E-0001
 -1.043272E+0000 -2.367768E+0000
  8.861465E-0001 -1.345589E+0000
  1.440474E+0000  1.371493E-0001
 -1.956543E+0000  1.108872E+0000
 -1.592432E+0000 -7.752857E-0001
  9.396924E-0001  4.960595E-0001
  1.757334E+0000  1.918082E+0000
 -1.475488E+0000  5.103788E-0001
 -1.354629E+0000 -1.269324E+0000
 -6.812154E-0001 -1.005139E+0000
  1.848009E+0000 -4.268400E-0002
  1.506070E+0000  2.962893E+0000
 -2.220282E+0000  3.168719E+0000
  2.647159E-0001  7.601590E-0001
  1.668136E+0000  1.485362E+0000
 -3.053618E-0001  1.438837E+0000
 -8.773882E-0001  1.509610E+0000
 -1.325806E+0000 -1.099138E-0001
 -5.480281E-0001  1.954296E+0000
  1.221683E+0000  1.928572E+0000
  1.703476E+0000  1.380928E+0000
 -2.005169E-0001  1.884189E+0000
 -1.204536E+0000  1.303586E+0000
  1.233469E+0000  3.029918E+0000
  1.061587E+0000  2.783313E+0000
 -2.300428E+0000  1.265430E+0000
  6.779786E-0001  1.034976E+0000
  1.675718E+0000  2.526002E+0000
  1.638615E+0000  3.374805E+0000
  3.598468E-0001  1.906556E+0000
 -6.804785E-0001  1.066635E+0000
  4.552353E-0002  1.300086E-0001
  4.223735E-0001  5.755551E-0001
 -1.612561E+0000  1.183199E+0000
 -4.686449E-0001 -6.694405E-0001
 -3.019197E-0001 -1.048615E+0000
  6.173755E-0001 -4.148561E-0001
 -7.160392E-0001  9.199511E-0001
 -1.828169E+0000  2.102061E+0000
  6.495390E-0001  3.254259E-0001
  2.297052E+0000  1.403893E+0000
  9.908080E-0001  3.354937E+0000
 -1.058475E+0000  1.882390E+0000
 -5.290968E-0001 -8.844649E-0001
  2.175119E+0000 -1.350173E+0000
  1.390655E+0000 -1.071994E+0000
  1.071623E+0000 -2.654081E-0001
 -1.835039E+0000  2.800417E-0001
 -3.399506E+0000  1.478512E+0000
 -1.719768E+0000  1.654094E+0000
  2.255024E-0001  1.392723E-0001
  1.341144E+0000  2.323707E+0000
 -5.535572E-0001  3.158426E+0000
  1.915935E+0000  5.494652E-0001
  4.445663E-0001  2.160407E+0000
  1.790011E-0001  2.236765E+0000
 -1.143853E+0000  1.683434E+0000
 -5.101741E-0001  1.672792E+0000
  2.393795E+0000 -8.647143E-0003
  1.638792E+0000 -1.047774E+0000
  2.424360E+0000 -1.145103E+0000
 -1.131641E+0000 -7.604669E-0001
 -1.623093E+0000 -1.565115E+0000
  8.336373E-0001  1.166231E+0000
 -2.878091E+0000 -1.758851E-0001
  3.848903E-0001  3.556655E-0001
 -6.832714E-0001 -1.677223E+0000
  2.244445E+0000 -2.488276E+0000
  3.238232E-0001 -1.437759E+0000
 -1.478502E+0000 -5.412880E-0001
 -2.237729E+0000 -1.702779E+0000
 -8.697139E-0001 -1.668356E+0000
  1.632857E+0000 -5.782447E-0001
  2.389337E+0000  1.181411E+0000
  1.574703E+0000  3.377866E+0000
 -1.255230E+0000  3.817924E+0000
 -2.019210E+0000  1.223852E+0000
  1.267410E+0000 -1.190555E+0000
  8.177995E-0001  3.005331E-0001
 -2.686518E-0001  4.323785E-0004
  1.140238E+0000  6.346845E-0001
  2.399024E+0000  6.721019E-0001
  1.246888E+0000  8.544317E-0001
 -1.653958E+0000  1.882614E+0000
 -1.987722E+0000  1.540496E+0000
  1.027149E+0000  1.917714E+0000
  1.175337E+0000  2.920514E+0000
  9.592239E-0001  1.676440E+0000
  1.619113E+0000  1.867936E+0000
 -5.711309E-0001  1.610570E+0000
 -2.291356E+0000  1.827732E+0000
 -1.958047E+0000  3.346746E-0001
 -4.722957E-0001  1.430209E+0000
  3.603418E+0000  2.848703E+0000
 -1.210945E+0000  2.001641E+0000
  8.559952E-0001  3.398897E-0001
  8.596024E-0002  1.030884E-0001
  1.650734E+0000  6.397328E-0001
 -2.793171E-0002  1.599051E+0000
 -1.061562E+0000  2.460327E+0000
 -2.661829E+0000  2.041069E+0000
 -5.979211E-0001  1.099912E+0000
  1.543555E-0002  1.117257E+0000
  4.098319E-0001  9.785121E-0001
 -2.544910E-0001  2.139305E+0000
  1.394388E+0000  9.343235E-0001
 -2.524862E-0001 -2.068642E-0001
 -3.898642E-0001  1.065439E+0000
  5.703614E-0001  2.909057E-0001
 -4.458591E-0002  1.092371E+0000
  1.080530E+0000  2.233883E+0000
 -8.798954E-0001  2.816275E+0000
  2.006905E-0001  2.090354E+0000
 -8.952775E-0001  1.089285E+0000
 -9.135730E-0001  2.178927E-0002
  5.498728E-0001  1.117566E+0000
  5.528189E-0001  1.394094E+0000
  1.077185E+0000  1.234257E+0000
 -2.671565E-0001 -9.381074E-0001
 -2.680553E+0000 -1.469943E+0000
 -1.617978E+0000 -7.060481E-0001
  1.167463E-0001 -5.744417E-0001
  2.695486E+0000  6.162557E-0002
 -2.273658E-0001 -7.796842E-0001
  7.493943E-0001  2.324102E-0001
 -1.386017E+0000  2.151561E-0001
 -1.332136E+0000 -7.396584E-0001
  2.259979E+0000  1.876463E+0000
  1.149796E+0000  3.094413E+0000
 -1.582191E+0000  8.043270E-0001
  2.090246E+0000 -1.657510E+0000
  2.139765E+0000  1.223905E+0000
 -2.900181E+0000  1.915829E+0000
 -3.086645E+0000  1.619560E+0000
  2.755944E-0001 -7.366871E-0001
  3.701901E+0000 -9.309680E-0001
  1.032023E+0000  1.621877E+0000
 -8.230763E-0001 -2.856359E-0001
 -2.285931E+0000 -1.303538E+0000
  5.075080E-0001 -1.362722E+0000
  1.193849E-0002  8.210235E-0001
 -2.062386E+0000  1.049929E+0000
 -2.400072E-0001  1.304112E+0000
  3.786506E-0001  6.459520E-0001
  3.281724E-0001 -1.253993E+0000
  1.767299E+0000 -4.105069E-0001
  2.566502E+0000  7.228528E-0001
  7.271106E-0001  2.625445E+0000
 -1.570470E+0000  1.843652E+0000
 -1.691975E+0000  5.482196E-0001
  9.958135E-0001  1.322585E+0000
 -3.903279E-0001  1.063528E+0000
 -1.045431E+0000  5.101869E-0001
 -1.113495E+0000  2.260971E+0000
 -9.149582E-0001  1.987886E+0000
 -2.290727E-0001  3.815636E-0001
 -2.564683E-0001  2.563547E+0000
  4.698824E-0001  2.668815E+0000
 -4.447718E-0001  1.536471E+0000
  1.157679E+0000  1.256985E+0000
  7.691430E-0001  1.109650E+0000
 -1.420539E+0000 -7.563976E-0001
 -1.904573E+0000 -8.834798E-0002
  3.866711E-0001 -6.496745E-0001
  1.416515E+0000  1.917577E-0001
 -3.319442E-0001 -9.105421E-0002
 -1.187165E-0001  1.681233E+0000
 -5.523621E-0001 -8.558828E-0001
  2.622844E-0001 -6.267418E-0001
  1.754879E+0000 -1.395490E-0001
  3.794099E-0001  2.053038E-0001
  1.167684E-0001  7.740046E-0001
 -1.561372E+0000 -8.453477E-0001
  1.440135E+0000 -1.143131E+0000
  2.583073E+0000 -8.111961E-0001
 -5.379016E-0001  1.191946E+0000
 -2.297909E+0000  3.854833E-0001
 -2.191229E+0000 -5.072688E-0001
  1.599388E+0000  2.476446E-0001
  1.463606E+0000  1.451264E+0000
  2.158562E-0001 -2.794859E-0001
 -7.368084E-0001  8.988300E-0001
 -3.228430E-0001  3.381487E-0001
  6.234966E-0003  3.806164E-0001
  7.992048E-0001 -1.097111E+0000
 -1.744999E+0000 -8.472345E-0003
 -1.219119E+0000 -2.166945E+0000
  2.529439E+0000 -5.949031E-0001
  5.386931E-0001 -4.524764E-0001
 -1.988287E+0000 -2.478979E-0001
 -1.341559E+0000 -1.602732E+0000
 -7.458311E-0002  3.314492E-0002
  4.736014E-0001 -8.473125E-0001
 -3.293148E-0001 -2.245213E+0000
  7.787147E-0001 -8.091527E-0001
 -1.318162E+0000  1.693145E-0001
 -2.086725E+0000 -9.009745E-0001
  2.597251E+0000 -2.480818E+0000
  1.116587E+0000 -2.357143E+0000
 -4.570780E-0001 -1.259543E+0000
 -1.176373E+0000 -3.316048E+0000
 -2.300082E-0002 -1.570718E+0000
  3.077912E+0000  4.027370E-0001
  1.321749E-0003  2.372392E+0000
 -1.343071E+0000  7.753897E-0001
  2.251314E+0000  8.901670E-0001
  2.758009E+0000  1.790373E+0000
 -7.046617E-0001  1.136713E+0000
 -1.934689E+0000 -1.229311E+0000
 -2.291256E+0000 -6.193073E-0001
  8.930059E-0001 -1.126049E+0000
  3.023857E+0000 -1.110387E+0000
  9.479978E-0001  7.299803E-0002
 -2.527653E+0000 -1.702974E-0001
 -2.203934E+0000 -7.589360E-0001
  3.137187E+0000 -1.573696E+0000
  7.977373E-0001 -3.998438E-0001
 -1.853254E-0001 -2.752991E+0000
 -8.077763E-0001 -1.255365E+0000
 -2.383221E+0000 -1.283170E+0000
 -8.441397E-0001 -8.699926E-0001
  1.876586E+0000 -1.840989E+0000
  1.023656E+0000 -1.807646E-0001
 -6.799876E-0001  9.320339E-0001
  4.508600E-0001 -1.408389E+0000
  2.249634E+0000  1.130754E-0001
  2.035326E+0000  2.651279E-0001
  1.396317E+0000  1.640339E-0001
  1.549262E-0001  1.722785E-0001
 -1.557588E+0000 -9.924892E-0001
  2.743936E-0001 -5.357849E-0001
  1.352069E+0000 -1.731786E+0000
 -1.463483E+0000 -8.396664E-0002
 -1.780925E+0000  2.963568E-0001
  3.466791E-0001 -4.124894E-0001
 -3.641941E-0002  1.072227E+0000
 -1.490776E+0000  9.020862E-0001
 -1.003257E+0000  1.309731E+0000
  7.067798E-0001  7.856170E-0001
  1.562839E+0000  5.626217E-0001
 -1.299947E+0000 -1.600279E-0001
 -2.777228E-0001 -2.050361E+0000
  7.713622E-0001 -1.161005E+0000
  1.067704E+0000 -1.003332E-0002
 -2.783278E+0000  1.365589E+0000
 -9.008575E-0001  4.089887E-0001
 -4.147607E-0001  6.051925E-0001
  1.422294E-0001 -2.606078E-0001
  3.438313E-0001 -1.078416E+0000
 -1.355468E-0001 -1.469478E+0000
  1.786726E+0000  8.927329E-0001
 -2.506587E-0001  2.145004E+0000
 -1.582646E+0000  7.433652E-0001
  2.923927E-0001 -1.529224E+0000
  2.093771E+0000 -2.105456E+0000
 -7.100440E-0002  1.064074E+0000
 -3.132261E+0000  2.448952E-0001
 -1.109448E+0000 -6.328921E-0001
  2.674220E+0000 -1.320832E+0000
  2.858237E+0000 -1.979831E+0000
  1.168805E-0001 -4.821733E-0001
 -3.609861E+0000 -7.952449E-0001
 -1.998905E+0000  5.665811E-0001
  8.375232E-0001  2.436120E+0000
 -4.195613E-0001  1.481748E+0000
  1.334764E+0000 -8.394070E-0001
  1.525168E+0000  2.356582E+0000
  6.044821E-0001  7.392179E-0001
 -1.676127E-0001 -1.322074E-0001
 -1.933996E-0001 -8.931069E-0001
 -3.312506E-0001 -9.226948E-0002
 -1.307718E+0000 -4.358810E-0001
  2.408108E-0001  6.818525E-0002
  9.828665E-0001 -5.590944E-0001
  1.272348E+0000 -7.613262E-0001
  8.410781E-0001 -2.004713E+0000
  5.479627E-0001 -1.472969E+0000
  1.535100E-0002 -2.300770E+0000
 -1.054330E+0000 -2.696048E+0000
  1.187947E-0001 -5.845053E-0001
 -1.046009E+0000 -4.795870E-0001
  6.344165E-0001  7.900858E-0001
 -1.185138E+0000  1.600945E+0000
 -7.713549E-0001 -8.535201E-0001
  1.763522E+0000  4.756272E-0001
  1.134119E+0000  1.519065E+0000
 -1.445372E+0000 -8.681280E-0001
 -9.788591E-0001 -5.755993E-0001
  1.354747E+0000  8.156693E-0001
  7.992678E-0001  2.861959E+0000
 -1.696561E+0000  1.176942E+0000
  9.395868E-0001  8.680116E-0001
  2.779167E+0000 -1.131702E+0000
 -7.507131E-0002  4.270311E-0001
 -1.299010E+0000  1.385228E+0000
 -7.558277E-0001  9.496105E-0003
  2.721499E+0000 -8.755586E-0001
  1.868742E+0000  9.469252E-0001
 -1.378438E+0000  3.798254E-0001
 -1.930029E+0000  8.164712E-0001
  2.083054E+0000 -5.353144E-0001
  2.619978E+0000  1.538334E+0000
 -2.858205E+0000  9.262327E-0001
 -2.207125E+0000 -2.804976E+0000
  4.747415E-0001 -8.463108E-0001
  2.201567E+0000 -1.648535E-0002
  3.618523E-0001  7.731560E-0001
 -8.249178E-0001  8.903258E-0001
 -1.930774E+0000  1.056687E+0000
  8.487548E-0001 -6.870426E-0001
  2.158983E+0000 -3.281322E-0001
  3.415270E-0001 -1.187156E+0000
  5.570648E-0001  1.357954E+0000
 -6.922094E-0001  1.704212E+0000
 -6.150013E-0002 -6.981971E-0001
  1.256029E+0000 -2.313028E-0001
  8.424093E-0002 -8.643730E-0001
 -1.205694E+0000 -1.730801E+0000
 -8.042256E-0001  5.882664E-0001
 -5.856525E-0001 -1.232642E+0000
  9.713736E-0001 -2.145904E+0000
  2.220363E+0000  1.314147E+0000
  5.365959E-0001  2.028637E+0000
 -3.080527E-0001 -2.222674E+0000
  9.608230E-0001 -2.152358E+0000
  5.530235E-0001  4.541623E-0001
  3.413065E-0001 -1.506476E+0000
  1.345240E+0000 -5.662114E-0001
 -5.033498E-0001 -1.441784E+0000
  6.543182E-0001 -1.736148E+0000
 -2.037410E+0000 -1.872214E+0000
  1.257851E+0000 -3.590777E-0001
  1.888046E+0000  6.494096E-0001
  1.214559E+0000  3.395396E-0001
 -2.197425E+0000  4.998245E-0001
 -2.058208E+0000 -3.573513E-0001
 -2.331833E-0001 -4.328167E-0001
 -7.796660E-0001 -1.963780E+0000
 -4.518992E-0001 -2.438341E-0001
 -1.590414E+0000  3.981089E-0001
  1.010817E-0001 -1.621544E-0001
  1.384382E-0001  9.235650E-0004
  1.836045E+0000 -1.644984E+0000
  4.085302E+0000  7.110656E-0001
 -1.225287E+0000 -1.871751E-0002
 -2.241458E-0001 -9.371816E-0001
 -1.627036E+0000 -1.371395E+0000
  3.155875E+0000 -2.315017E+0000
  3.443042E+0000 -1.096494E+0000
 -1.729423E+0000 -6.170929E-0001
 -2.012913E+0000 -1.428946E+0000
  2.375994E+0000  3.294420E-0001
  3.314746E+0000  1.374211E+0000
  1.680020E+0000  2.735175E+0000
 -7.508194E-0001  7.794905E-0001
 -6.271874E-0001 -9.136138E-0001
  9.623663E-0001 -9.257076E-0001
  2.447766E+0000 -7.574486E-0001
 -3.123333E-0001 -9.488008E-0001
 -4.513694E-0001 -1.644995E-0001
 -4.143037E-0001 -1.953086E+0000
  3.477404E+0000 -4.335445E-0001
  1.364235E+0000 -2.009326E-0001
 -3.885349E+0000  9.123034E-0001
 -3.032971E-0001 -1.923517E+0000
  3.415376E-0001 -6.494090E-0001
  1.507012E+0000 -5.754153E-0001
 -2.071006E-0001 -3.575257E-0001
  3.354278E-0002 -7.434862E-0001
  2.482188E+0000 -1.603652E+0000
  2.055891E+0000  5.990280E-0001
  1.313919E-0001  1.340609E-0001
 -2.721131E+0000  7.247993E-0001
 -2.518230E+0000  1.112211E-0001
  1.813446E+0000  6.943525E-0001
  1.689006E+0000  2.467786E+0000
  6.059152E-0001  1.905571E+0000
 -2.512651E+0000  1.100807E-0001
 -2.337542E+0000 -3.346522E-0001
 -8.631729E-0001 -9.395881E-0001
  2.200428E+0000  4.205130E-0001
  6.581519E-0001  2.321336E+0000
 -2.504469E+0000  1.023451E+0000
  7.802255E-0001  4.927582E-0001
  1.286578E+0000  6.027743E-0001
  3.660964E+0000 -2.237187E-0002
  2.342026E-0001  3.852219E-0001
 -8.140424E-0001 -5.939531E-0001
  1.517463E-0001 -1.896508E+0000
 -9.713237E-0003 -4.073271E-0001
  6.379918E-0001 -1.399833E-0001
 -1.567974E+0000  2.378223E-0001
 -2.267881E+0000  6.125904E-0001
 -6.399567E-0001 -1.273745E+0000
  1.521893E+0000  2.000512E+0000
 -5.589005E-0001  1.760137E+0000
 -3.655592E-0001  1.858254E+0000
 -4.176184E-0001 -2.387201E+0000
  4.728845E+0000 -2.529846E+0000
  3.041992E+0000  1.125750E+0000
 -2.769898E+0000  3.451166E-0001
 -1.941489E+0000  1.026816E-0002
 -9.543758E-0001  1.264688E+0000
  1.373334E+0000  2.718536E+0000
  3.079833E-0001  6.183088E-0001
  1.402772E+0000  1.990074E+0000
 -2.210597E+0000  1.357261E+0000
 -2.386859E+0000 -1.372003E+0000
  1.765472E+0000 -8.710315E-0001
  2.037115E+0000  1.150842E+0000
 -5.296710E-0001  1.266754E+0000
 -2.367659E+0000 -8.015315E-0001
 -9.940535E-0001 -2.131129E+0000
  1.294202E+0000 -1.692571E+0000
 -8.778096E-0001 -2.269085E+0000
 -1.277529E+0000 -2.097699E+0000
 -6.138456E-0001  1.100736E-0001
 -9.700886E-0001  3.668694E-0001
  1.820518E-0001 -3.429616E-0001
  3.153787E+0000  1.274450E+0000
  1.917462E-0001  9.499476E-0001
 -1.205224E+0000 -7.488959E-0001
  3.051735E-0001 -1.876560E+0000
  5.002109E-0001 -1.332784E+0000
  1.640103E+0000 -1.324233E+0000
  8.473570E-0001 -1.579272E+0000
 -8.724735E-0002 -2.695927E+0000
  9.694022E-0001 -1.444660E+0000
  7.055115E-0001 -1.407893E+0000
 -2.425608E+0000  2.830158E-0001
 -9.366492E-0001 -4.244707E-0001
  4.340457E-0001 -3.177133E-0001
 -5.590543E-0001  2.072429E+0000
 -9.366736E-0001  1.374586E+0000
  7.767557E-0001  1.484086E+0000
  5.664600E-0001  2.230822E+0000
  5.480912E-0001  5.690078E-0001
 -2.203486E+0000  4.970608E-0001
 -1.681335E+0000 -1.212301E-0001
  1.300819E+0000  4.032802E-0001
 -1.499468E-0001  2.423585E+0000
  2.055976E-0001  2.694827E+0000
 -1.018900E+0000  1.356341E+0000
  9.486006E-0001  8.248695E-0001
  2.506574E+0000  5.831865E-0001
 -4.793627E-0002 -5.060966E-0002
  5.463448E-0001 -4.261518E-0001
 -1.477936E+0000 -7.542694E-0001
  6.234581E-0001 -6.247731E-0002
  3.648372E-0001  3.227068E-0002
  2.053862E+0000 -4.938661E-0001
  5.178441E-0001  5.812202E-0001
 -2.499177E+0000  1.608390E+0000
 -1.649142E+0000  3.309202E-0001
  1.924221E+0000 -8.512194E-0002
  8.329474E-0001 -9.736865E-0001
 -1.673572E+0000 -5.081202E-0001
  6.646843E-0002 -1.414917E-0001
  7.498767E-0001 -1.412631E+0000
  5.384799E-0001  3.219455E-0001
  5.219299E-0001  6.251432E-0001
 -1.200997E-0001  1.583566E+0000
 -6.190915E-0001  5.307847E-0001
 -1.067453E+0000  8.996222E-0001
 -2.706104E-0001 -5.140463E-0001
 -9.443167E-0001 -1.461639E+0000
  1.160000E+0000 -1.155051E+0000
 -1.475691E+0000  2.830734E-0001
  9.045465E-0001 -5.794224E-0001
 -1.416262E+0000  1.228025E+0000
 -1.302745E+0000 -1.133307E+0000
  2.721344E-0001 -1.747714E-0001
 -1.534351E+0000 -2.240919E-0001
 -1.077740E+0000 -8.252789E-0001
 -9.966882E-0001 -1.448921E+0000
 -1.698207E-0001 -6.055519E-0001
  1.292001E+0000  7.909982E-0001
  1.637061E+0000  4.583296E-0001
 -2.238380E-0001  7.089208E-0001
  8.947223E-0001 -1.184425E+0000
  1.053796E+0000  4.866120E-0001
 -2.030838E+0000  8.293997E-0001
  9.377731E-0001  5.573491E-0001
  1.364841E+0000 -3.889947E-0002
  5.499188E-0001  1.252251E+0000
 -1.639882E+0000  1.927728E-0001
  6.960653E-0001 -6.519038E-0001
  2.002122E+0000 -5.704810E-0001
  1.039951E-0001  1.353656E+0000
 -5.622308E-0001  1.469965E+0000
  4.481325E-0001  1.210934E+0000
 -6.770105E-0001 -3.884377E-0002
 -2.439897E+0000  4.351431E-0001
 -1.140198E+0000 -1.244435E+0000
  8.405132E-0001 -1.222081E+0000
  9.639869E-0001  7.154845E-0001
  7.596870E-0001  4.520555E-0001
 -1.398388E+0000  8.008370E-0001
  3.731902E-0001 -2.413882E-0001
  4.852375E-0001  2.836451E-0001
  1.299806E+0000  4.265815E-0001
 -2.423647E+0000 -2.149739E+0000
  1.202267E+0000 -4.128460E-0001
  2.628458E+0000  9.897330E-0001
  5.932631E-0001  1.580082E+0000
 -5.870631E-0001 -4.006896E-0002
 -1.537772E+0000  1.031785E+0000
 -2.922998E+0000  3.217351E+0000
 -3.429657E+0000  1.340842E+0000
  1.608182E-0001  2.868277E+0000
  3.424582E+0000  2.155449E+0000
  7.675679E-0001  2.548948E+0000
 -8.800859E-0001 -8.526664E-0002
 -2.861917E+0000 -1.536018E-0001
 -1.144153E+0000 -2.331458E+0000
  1.283686E+0000 -5.620476E-0001
  6.109749E-0001 -1.348117E+0000
 -1.602554E+0000 -1.919458E+0000
 -1.851694E+0000 -1.647753E+0000
 -1.456431E-0001 -1.382605E-0001
  3.544891E+0000 -4.655915E-0001
  1.022972E+0000 -1.068609E+0000
 -9.253055E-0001 -1.655588E+0000
 -1.631552E+0000 -1.659696E-0001
 -7.169537E-0001 -1.967299E+0000
 -9.256864E-0001 -1.397945E+0000
  2.045370E+0000 -2.691448E+0000
  1.939145E-0001 -3.206761E-0001
 -1.408925E+0000 -2.201274E+0000
  1.045375E+0000 -4.611146E-0001
  2.327159E-0001 -1.007645E+0000
  1.207855E+0000  3.317514E-0001
  6.858394E-0001 -7.219466E-0001
  1.496596E-0001  1.061381E+0000
  1.066641E+0000 -2.437388E-0001
 -1.302131E+0000 -1.119403E-0001
 -3.481871E-0001  1.694616E+0000
 -8.884575E-0001  8.997235E-0002
  3.720292E-0002  1.443484E+0000
  5.236339E-0001  1.876039E+0000
  3.082855E+0000 -1.196274E+0000
  1.559047E+0000 -3.040487E-0001
 -1.358872E-0001  6.294445E-0001
  8.559998E-0001  8.687777E-0001
 -8.817293E-0001  2.217622E+0000
 -1.549537E+0000  2.787413E-0001
 -9.546319E-0002 -3.319912E-0001
  2.255063E+0000  7.514938E-0001
  7.208891E-0002  6.324890E-0001
 -1.146330E-0001  6.135962E-0001
 -1.350564E+0000 -2.225782E+0000
 -6.135396E-0001 -1.223754E+0000
  5.995246E-0001 -1.573283E+0000
 -3.505530E-0001 -2.313914E+0000
  1.882094E+0000 -1.794451E-0001
 -7.316783E-0001  1.711190E+0000
 -3.393839E+0000 -6.474895E-0001
  1.435317E+0000 -2.429041E+0000
  1.655219E+0000 -5.781020E-0001
  1.102309E+0000 -1.080457E+0000
 -3.252601E+0000 -1.743555E+0000
 -1.519406E+0000 -2.044215E+0000
 -1.091824E+0000 -1.227622E+0000
 -1.027456E+0000 -9.849566E-0001
 -1.355126E+0000 -1.769061E+0000
  1.000100E+0000 -9.132619E-0001
 -1.070855E+0000  1.104377E+0000
 -1.624346E+0000  6.093173E-0001
  2.715542E-0002 -7.759095E-0001
  1.494657E+0000 -1.400571E+0000
  4.024352E+0000 -8.807368E-0001
  2.512100E+0000 -3.192641E+0000
 -2.260474E-0001 -2.419074E+0000
 -2.257004E+0000 -1.230251E+0000
 -2.817828E+0000  9.518952E-0002
 -1.390599E+0000 -6.831211E-0001
  5.316733E-0001 -7.674982E-0001
  2.060596E-0001 -2.732032E+0000
  2.826204E+0000 -1.653517E+0000
  5.277610E-0001  1.778940E+0000
 -1.505409E+0000  1.098275E+0000
 -1.088407E+0000 -1.005341E+0000
 -1.777394E-0001 -1.193704E+0000
 -9.135365E-0002 -1.084887E+0000
  3.262355E-0001 -1.836909E-0002
  9.532694E-0001  5.784670E-0001
  8.679114E-0001 -3.571637E-0001
  2.627545E+0000 -1.512316E+0000
  1.571328E+0000 -1.419256E+0000
  1.848717E-0001 -8.215226E-0001
  5.778037E-0002  2.568887E-0001
 -7.278954E-0001  1.139322E+0000
 -1.544921E+0000  3.317885E-0001
 -8.515797E-0001 -1.156903E+0000
  1.576998E+0000  4.157205E-0001
  1.441916E-0001  8.186185E-0001
 -3.085281E+0000  1.282990E+0000
 -2.724237E+0000  1.707403E+0000
  2.053742E+0000  6.277805E-0001
 -1.890757E-0001  1.202456E+0000
 -7.322847E-0001 -1.267285E+0000
  7.817290E-0001 -2.083010E+0000
  2.019982E+0000 -2.306525E+0000
 -7.511117E-0001 -1.170549E+0000
 -1.300486E+0000 -8.303425E-0001
  4.945238E-0002 -1.229181E+0000
  1.603406E+0000 -5.054046E-0001
  1.919209E+0000 -1.159773E+0000
  6.305587E-0001 -1.269176E+0000
  3.682965E-0001 -3.117331E+0000
  6.869888E-0001 -2.463110E+0000
 -2.711858E-0001 -1.675800E+0000
  2.028409E-0001 -3.465235E-0004
  1.399685E+0000 -6.772066E-0001
 -7.866173E-0001  2.031813E-0001
 -3.061029E+0000 -6.334518E-0001
 -3.763517E-0002 -4.961222E-0001
  1.688960E+0000 -2.772116E-0001
  1.695761E+0000  1.499332E+0000
  1.026615E-0001  3.814968E-0001
 -1.194861E+0000  5.705760E-0002
 -1.897170E+0000  6.957384E-0001
 -1.194545E+0000  2.272799E-0001
 -1.040626E+0000  5.345490E-0001
  1.992734E+0000  2.882560E-0001
  2.385975E+0000  8.119606E-0001
  1.529624E-0001  7.417228E-0002
 -3.159922E+0000 -4.782349E-0001
 -2.653655E+0000  2.537739E-0001
  9.065009E-0001  6.789292E-0001
  4.649680E-0001  2.328706E+0000
  2.147529E+0000  1.703536E+0000
 -1.844438E+0000  1.021502E+0000
 -3.245693E+0000 -8.208216E-0001
 -4.565485E-0001 -9.631590E-0001
  3.144244E+0000  8.092029E-0001
  9.082906E-0001  1.525334E-0001
 -1.487934E+0000 -1.550187E+0000
 -5.931722E-0001 -8.164526E-0001
  5.682557E-0001 -1.064910E+0000
 -1.557454E+0000 -3.000865E-0001
 -1.768003E+0000 -9.960991E-0001
 -2.230303E-0001 -1.203038E+0000
  2.145165E+0000  2.405294E-0001
  4.679765E-0001  5.474368E-0001
 -1.496750E-0001  5.153221E-0001
 -7.682285E-0001  7.299206E-0001
  3.211698E-0001 -2.176321E-0001
 -1.249850E+0000 -1.336831E+0000
  1.370637E+0000  3.405658E-0001
  5.513205E-0001  7.792310E-0001
 -1.092715E+0000  5.342500E-0001
 -1.178950E+0000 -1.110076E+0000
 -1.118626E+0000 -2.095852E+0000
 -3.182480E-0001 -2.954289E+0000
 -7.084913E-0001 -8.138782E-0001
 -4.421953E-0001 -7.253560E-0001
  2.877286E-0001 -2.498328E-0001
  1.434882E+0000  3.862245E-0001
 -2.483200E+0000  5.621649E-0001
 -1.917560E+0000  1.379576E+0000
 -2.803646E+0000  1.419785E-0001
  2.855658E+0000 -1.837031E+0000
  2.340056E+0000  2.053309E+0000
 -2.382398E+0000  2.388433E+0000
 -3.558916E+0000  1.401501E+0000
  1.022087E+0000  9.096206E-0001
  1.609359E+0000 -6.213457E-0001
  2.703238E+0000 -6.792977E-0001
  3.022001E+0000 -1.876629E-0001
  1.639303E+0000 -1.651117E+0000
 -4.487971E-0001 -2.229923E+0000
  6.843942E-0001 -8.640035E-0001
 -9.108639E-0001  1.103611E-0001
 -1.879423E+0000  2.947547E-0001
 -6.788908E-0001  1.141957E+0000
  1.286752E+0000  3.275432E+0000
  7.087995E-0001  2.329486E-0001
  1.032270E+0000 -1.767443E+0000
  1.495624E+0000 -9.182661E-0001
 -4.300922E-0001 -3.028993E-0001
 -6.569439E-0001 -1.946227E+0000
 -8.902572E-0001 -9.501372E-0001
 -7.888698E-0002 -7.008145E-0001
 -7.074819E-0001  5.925759E-0002
  5.772554E-0001 -1.487088E+0000
 -3.420194E-0001 -7.528853E-0001
 -1.095471E+0000 -1.317435E+0000
 -1.901092E+0000 -1.482044E+0000
 -1.034468E+0000 -1.137020E-0001
 -2.905991E-0001 -1.304443E+0000
 -1.920276E-0001  4.011193E-0001
  4.237049E-0001  1.775778E+0000
 -1.056395E+0000  1.339216E+0000
 -6.396852E-0003  9.372497E-0001
 -5.971773E-0001  1.886025E+0000
 -1.342762E+0000  3.006871E-0001
 -1.447266E-0002  1.191685E+0000
 -2.593183E-0001 -1.489912E+0000
  1.239870E+0000 -9.359698E-0001
 -5.483397E-0001 -1.702415E+0000
 -1.440091E-0001 -5.071981E-0001
 -1.244268E+0000 -7.849648E-0001
 -5.438732E-0001  1.865717E-0002
  4.147672E-0002  3.725506E-0001
  1.435202E+0000  4.955843E-0001
  1.074778E+0000  2.090721E+0000
 -4.565704E-0001  6.821963E-0001
 -1.386690E-0001  4.064026E-0001
  1.211939E+0000  5.062820E-0001
  1.756635E+0000  2.325548E+0000
  9.714371E-0001  1.721141E+0000
 -7.292298E-0001  2.708790E+0000
 -1.126020E+0000  2.022379E+0000
 -3.846077E-0001 -8.089107E-0002
  2.118814E+0000  9.370561E-0002
  1.145683E+0000  1.328402E+0000
  1.296019E+0000  9.596904E-0001
  1.975602E-0001  5.145551E-0001
 -3.174389E+0000 -4.274020E-0001
 -9.391347E-0001 -1.577796E+0000
  2.089978E+0000 -5.535573E-0001
  2.585021E+0000 -3.435119E-0001
  1.991398E+0000  6.909978E-0002
 -9.085244E-0001 -1.784852E+0000
  6.277343E-0001 -3.123393E+0000
 -1.360670E-0002 -3.086364E-0001
 -1.122353E-0001  1.192624E-0001
 -1.616209E+0000  7.027563E-0001
 -6.841224E-0001  2.209519E-0001
  1.089614E+0000  1.070867E+0000
 -1.657430E+0000  6.089720E-0001
 -4.389171E+0000  1.021845E+0000
  7.990327E-0001  1.710165E+0000
 -4.082348E-0001  1.436764E+0000
  2.569444E+0000  8.057916E-0001
 -1.257728E-0001 -5.832270E-0001
  1.529206E-0002  1.223083E-0001
 -4.922310E-0002  1.728746E+0000
 -8.266431E-0001  6.595824E-0001
 -3.794302E-0001  1.529853E+0000
 -1.280122E+0000 -5.733684E-0002
  1.374806E-0001  1.564155E+0000
  5.186744E-0001  2.404323E+0000
  7.445343E-0001 -5.264021E-0001
  1.674862E+0000 -6.978964E-0001
  3.932124E-0001 -1.457229E-0001
 -2.241724E+0000 -1.250220E+0000
 -3.338830E-0001 -1.369054E+0000
  1.628137E+0000 -8.662146E-0001
  1.583866E+0000 -4.775514E-0001
 -1.131335E+0000 -2.724910E-0001
 -2.261633E+0000 -2.898198E+0000
  7.324386E-0001 -1.688021E+0000
  1.434878E+0000 -1.053291E+0000
  4.938455E-0001 -1.241137E+0000
  1.906907E-0001  5.546629E-0002
  5.037521E-0001 -1.578526E+0000
  9.940297E-0001 -4.316647E-0001
 -6.534789E-0001  8.592778E-0001
 -3.127664E-0001  1.197626E+0000
 -5.557266E-0001  5.864252E-0001
  7.763442E-0001  3.651506E+0000
 -5.039484E-0001  3.344412E+0000
 -1.475196E+0000  1.295219E+0000
  5.009910E-0001 -9.403011E-0001
 -1.707774E+0000 -6.232267E-0002
 -8.040457E-0001  3.186794E-0001
  1.873599E+0000 -1.580177E+0000
  1.732382E+0000 -1.467720E+0000
 -1.876152E+0000 -2.238433E+0000
 -1.988689E+0000 -1.129137E+0000
 -1.021500E+0000  8.841295E-0003
 -2.509517E+0000  1.109891E+0000
  1.363315E+0000  1.026449E-0001
  2.064215E+0000  3.963998E-0001
  6.529663E-0001  1.910813E+0000
 -1.236406E+0000  3.750317E-0001
  4.944266E-0001  1.147283E+0000
  6.979345E-0001  2.712167E+0000
  2.458786E-0001  1.824883E+0000
 -3.500282E+0000  1.141031E+0000
 -1.014463E+0000 -5.268103E-0001
  3.114057E+0000 -7.708775E-0001
  1.067611E+0000  6.823528E-0001
 -1.152099E+0000  1.278586E+0000
 -2.734523E+0000  1.319605E+0000
  1.664731E+0000  7.271165E-0001
  2.716877E+0000  7.927857E-0001
 -6.746695E-0002  1.364674E+0000
 -1.653956E-0001  7.959159E-0001
 -5.641382E-0001 -1.222459E+0000
  1.202775E+0000 -1.741336E+0000
  1.889530E+0000 -1.132386E+0000
  1.424330E+0000 -3.791005E-0001
 -4.627428E-0001 -8.126653E-0001
 -2.363540E+0000  7.760329E-0002
 -1.752442E+0000  3.371045E-0001
 -1.620173E+0000  1.713707E-0001
  1.525178E+0000 -5.700565E-0001
  2.276678E+0000 -1.456518E-0001
  6.109134E-0001 -4.385597E-0001
 -2.724075E+0000 -7.514652E-0001
 -1.916103E+0000 -1.341942E+0000
 -2.034850E+0000 -2.240267E-0001
 -3.647446E-0001  4.598531E-0002
 -9.750484E-0001  2.230401E+0000
 -2.514770E+0000  1.740409E+0000
 -8.050670E-0001 -5.468568E-0001
  3.554345E+0000  1.894021E+0000
 -3.987731E-0001  1.140667E+0000
 -8.608527E-0001  7.302570E-0001
  1.381562E+0000 -4.440703E-0001
 -8.261749E-0002 -1.297577E+0000
  2.429776E-0001 -4.515771E-0001
 -3.662290E-0001 -2.716987E-0001
 -1.077196E+0000  7.272443E-0001
  8.967503E-0001 -9.691672E-0002
  5.272494E+0000 -7.124959E-0001
  1.011194E+0000 -6.372382E-0001
 -2.088720E+0000 -1.675589E+0000
  4.738503E-0001 -5.792867E-0001
  1.914463E-0001 -3.955695E-0001
  1.768326E+0000 -5.613850E-0001
  3.210355E+0000  1.663695E+0000
 -7.787970E-0001  4.065025E-0001
 -7.554606E-0001 -1.353357E+0000
  2.825644E+0000  4.484065E-0001
  5.500023E-0001  2.340300E+0000
 -2.700524E+0000  5.075264E-0001
 -2.530184E-0001 -8.118105E-0001
  2.675303E-0002  7.031486E-0002
 -1.006936E-0001 -7.928370E-0001
 -4.426117E-0001 -1.432366E+0000
  1.221582E+0000 -3.854370E-0002
 -2.809003E-0001 -9.066461E-0001
  1.314460E-0003  1.330977E+0000
 -4.644552E-0001  2.988065E+0000
 -2.407509E+0000 -1.200113E-0001
  8.074372E-0001 -2.868277E+0000
  2.481712E+0000 -1.414282E+0000
 -7.030972E-0001 -1.194733E+0000
  3.783888E-0001 -2.055425E+0000
 -9.011431E-0001 -8.954841E-0001
 -1.720906E+0000 -1.521642E+0000
  6.955272E-0003 -1.254464E+0000
 -1.532003E+0000 -9.844788E-0001
  1.195699E+0000 -9.242059E-0001
  9.469829E-0001  5.125517E-0001
 -7.948008E-0001 -2.937708E-0001
  1.438298E+0000  1.302595E+0000
  1.313807E+0000  2.606297E+0000
  7.435873E-0001  3.939312E+0000
 -1.747380E+0000  1.913751E+0000
 -1.043760E+0000 -6.617987E-0001
  2.084235E-0001 -1.445461E+0000
  6.735055E-0001  1.338257E+0000
  4.913803E-0001 -1.233746E-0001
  4.623945E-0001 -3.786330E-0001
 -1.199127E+0000 -2.204802E-0001
 -2.156324E+0000  9.067059E-0001
 -6.109031E-0001  5.948983E-0001
 -3.945197E-0001 -5.550868E-0001
 -2.234332E-0001 -7.900375E-0001
 -1.389335E+0000  3.044707E-0001
  5.888084E-0001 -6.387892E-0001
  5.483298E-0001  4.025054E-0002
  1.616553E+0000  1.227558E+0000
 -1.638741E+0000 -1.602750E+0000
 -4.203963E-0001 -2.222016E+0000
  1.523178E+0000 -1.614157E+0000
  6.158705E-0001 -1.766038E+0000
 -1.737366E-0001 -1.468379E+0000
 -8.497614E-0001 -2.083907E+0000
 -8.283949E-0001 -1.806499E+0000
  1.246241E+0000 -8.265430E-0001
  2.615804E-0001  1.307950E+0000
 -4.973554E-0001  8.696451E-0001
 -1.254010E+0000 -1.119670E+0000
 -2.899499E-0001 -2.083239E+0000
  1.361095E-0001 -2.629187E-0001
 -6.044885E-0001  8.078393E-0001
 -2.315932E+0000  5.342011E-0001
 -1.518897E+0000 -8.246194E-0001
 -1.062213E-0001  1.232691E+0000
  1.446163E+0000  1.437974E+0000
  8.547612E-0001  1.007836E-0001
  9.187492E-0001 -2.391976E+0000
 -4.047106E-0002 -3.208001E+0000
 -7.510728E-0001 -2.222539E+0000
 -1.025981E+0000 -3.263845E-0001
 -2.232089E+0000 -1.899196E+0000
 -1.042762E+0000 -3.679904E+0000
  2.755330E+0000 -2.558907E-0001
  2.621938E+0000  1.730405E+0000
 -2.172675E+0000  7.468383E-0001
  1.110808E-0001 -1.054806E+0000
 -9.922892E-0001  1.351267E+0000
 -2.528093E+0000 -3.857282E-0001
 -9.131525E-0001 -6.556571E-0001
  1.278527E+0000 -2.057442E+0000
  2.210588E-0004 -1.007297E+0000
 -1.090784E+0000 -1.585275E+0000
  3.848151E-0001 -4.103589E-0001
 -1.662614E+0000  3.144205E-0002
 -3.600865E-0001 -3.212467E-0001
 -9.484891E-0001 -1.086777E+0000
  4.031334E-0001 -3.677600E-0001
  2.088904E+0000  1.247524E+0000
 -1.215323E+0000  7.645118E-0001
 -3.017659E+0000  1.267882E+0000
  2.273450E-0001 -1.143215E-0001
  2.816576E+0000 -3.448121E-0001
  1.527960E+0000  8.345792E-0001
 -1.364099E+0000  3.527034E-0001
 -1.674203E+0000 -1.790785E+0000
  1.581930E+0000 -3.868368E+0000
  1.285152E+0000 -1.103949E+0000
 -9.474678E-0001 -1.569699E+0000
 -1.126916E+0000 -3.417406E+0000
  1.594239E+0000 -2.267993E+0000
  1.966607E+0000 -1.417250E+0000
  8.129854E-0001 -2.050007E-0001
 -4.879165E-0001  1.461091E+0000
  2.046498E+0000  7.216107E-0001
  1.084040E+0000  1.552277E-0001
 -8.263688E-0002 -2.097830E+0000
  4.687254E-0001 -4.535781E-0001
  9.540770E-0001 -4.506915E-0001
  1.196156E+0000 -3.607840E-0001
 -3.150268E+0000 -5.639703E-0001
 -3.861365E-0001 -7.210904E-0001
  4.836407E-0001  2.234961E-0001
 -1.226446E-0001 -1.123439E-0001
 -2.468116E-0002 -9.305364E-0001
 -1.852422E+0000  3.599355E-0001
 -3.362833E+0000  2.150011E-0001
 -8.197889E-0001 -1.592498E+0000
 -4.520472E-0001 -1.000425E+0000
  4.414292E-0001  1.612930E+0000
 -1.383287E+0000  7.439452E-0001
 -7.589734E-0001 -9.500010E-0002
  1.230271E+0000  5.861142E-0001
  1.550468E+0000 -5.248542E-0001
  3.851486E+0000 -2.514377E+0000
  2.026160E+0000 -1.244946E+0000
 -9.004526E-0001 -2.852737E+0000
 -2.021356E+0000 -1.433109E+0000
 -2.623031E+0000 -2.180944E+0000
 -6.996706E-0001 -2.249639E+0000
  8.716538E-0001 -2.214872E+0000
  4.343344E-0001 -1.093218E+0000
  1.146619E+0000 -1.906571E+0000
  1.798790E+0000 -1.016475E+0000
 -1.661976E+0000  7.513762E-0001
 -7.392784E-0001 -4.852522E-0001
 -9.232459E-0001 -1.759354E+0000
 -5.135985E-0001 -6.608859E-0001
  1.127682E+0000 -2.206664E+0000
  1.068491E+0000 -4.503140E-0001
 -1.075175E+0000 -3.341315E-0001
 -1.327943E+0000 -2.075155E+0000
  1.269471E+0000 -3.628355E-0001
 -2.981663E-0001  9.760991E-0002
  1.210168E+0000  3.339031E-0001
  1.401239E-0001  3.896345E-0001
  8.965424E-0001  5.521619E-0001
  2.353368E-0001 -5.804724E-0001
 -4.416306E-0001 -7.440426E-0001
  3.241590E-0001 -3.166797E-0001
 -7.700081E-0001  9.571468E-0001
 -2.241071E-0001  7.398329E-0001
  1.304719E+0000  7.106448E-0001
  7.167156E-0001  5.215676E-0001
 -1.073102E+0000 -9.327054E-0001
 -2.760838E+0000 -8.642992E-0001
  1.687934E+0000 -1.399112E+0000
  2.180696E+0000  9.312421E-0001
 -3.207435E-0001  1.174333E+0000
 -1.314611E-0001  1.787059E+0000
  2.004136E-0001 -1.133450E+0000
  1.211790E+0000 -1.055230E-0001
  9.558724E-0001  3.344886E-0001
  8.964250E-0001 -7.459927E-0001
  2.858650E-0001 -5.861502E-0001
 -1.388996E+0000 -1.379977E+0000
 -1.828885E+0000 -1.426475E-0001
 -5.224880E-0001 -1.733359E+0000
 -3.392673E-0001 -3.453279E-0001
  1.863076E+0000 -4.742048E-0001
  6.528250E-0001 -7.451572E-0001
  7.498321E-0001  1.969901E+0000
  1.418628E+0000  1.748686E+0000
 -1.263128E+0000  3.357729E-0002
  3.591909E-0001 -3.123809E+0000
 -2.342852E-0002 -1.980868E+0000
  8.879006E-0001  7.328415E-0001
  2.093483E-0001 -6.063208E-0001
 -1.001864E+0000  6.399722E-0002
  7.135582E-0001 -2.077522E+0000
  2.883058E+0000  1.488551E+0000
  4.796246E-0001  1.089722E+0000
  1.296652E+0000 -2.425737E+0000
 -1.835763E-0001 -2.165311E+0000
 -8.041315E-0001 -2.297407E+0000
 -5.258098E-0001 -1.766467E+0000
 -3.947402E-0001 -1.699822E+0000
 -1.057266E-0001  5.952291E-0001
 -8.543601E-0001 -1.650888E+0000
 -3.499120E-0002 -4.669250E-0001
 -2.157889E+0000  2.393315E+0000
 -4.237716E+0000  5.171355E-0001
 -1.585985E+0000  5.191827E-0001
  1.839633E-0001  5.724858E-0001
 -6.955281E-0001  1.237058E+0000
 -1.461880E-0001 -1.646586E+0000
  5.264323E-0002 -1.368297E+0000
  1.451684E+0000  1.807001E-0002
  1.493828E+0000 -8.910680E-0001
  1.790086E+0000  1.312749E-0002
  2.293031E-0001 -9.378722E-0001
 -4.496644E-0001  4.340785E-0001
  3.269234E-0001  8.619885E-0001
 -4.764994E-0001 -1.953756E-0001
  1.436649E+0000  1.919333E-0001
 -8.753459E-0001  3.083278E-0001
 -1.098499E+0000  4.202981E-0001
 -1.791333E+0000 -1.966496E-0001
  3.799489E-0001 -2.048496E+0000
  5.274671E-0001 -1.655184E+0000
 -2.411541E+0000  1.031804E+0000
 -3.479907E+0000 -6.943200E-0002
 -8.387333E-0001 -2.443726E+0000
  3.152049E+0000 -1.143150E+0000
 -3.787778E-0001  1.207729E-0001
  5.566969E-0001 -1.374943E+0000
  2.667217E-0001 -4.046677E-0001
  1.044835E+0000  3.860771E-0001
  1.128412E+0000 -7.886351E-0001
  2.469431E+0000  2.016639E+0000
 -8.880051E-0001  8.133751E-0001
 -1.969071E+0000 -4.467542E-0001
 -1.343298E+0000 -1.143317E+0000
  4.901692E-0001  1.632907E+0000
  1.352838E+0000  3.997963E+0000
  3.739380E+0000  8.252922E-0001
  1.970496E+0000  5.247818E-0001
 -2.316321E+0000 -1.369823E+0000
 -1.337076E+0000 -2.306788E+0000
 -6.852320E-0001 -1.060998E+0000
  3.689058E-0002  7.265896E-0002
 -7.171622E-0001  3.219784E-0001
  2.122904E-0001 -5.181545E-0001
  1.074492E+0000 -1.386400E+0000
 -1.008773E-0001  2.340247E-0001
 -1.824794E-0001 -3.003331E-0001
 -1.310941E+0000 -4.542247E-0001
  9.335925E-0002 -6.109359E-0001
  2.890975E-0001  1.148871E+0000
 -3.508404E+0000  7.811295E-0001
 -4.156494E+0000 -1.484933E+0000
  1.761683E+0000 -8.224098E-0001
  6.134853E-0001 -5.221147E-0002
  2.902185E-0001 -3.850496E-0002
 -3.401684E+0000 -3.741763E-0001
 -1.215722E+0000 -2.604533E+0000
  2.124084E+0000 -9.174804E-0001
  1.560880E+0000  1.479402E+0000
 -6.555378E-0001  5.700356E-0002
 -7.232817E-0001 -5.753863E-0001
  1.251989E+0000  1.146577E+0000
 -5.322086E-0001  3.770033E-0001
  9.830702E-0001 -3.060771E-0001
  1.861366E+0000  2.464832E+0000
 -1.039407E+0000  2.131042E+0000
 -2.396497E+0000  1.845306E+0000
 -6.469955E-0001  2.774085E-0001
  1.368439E+0000 -7.077862E-0001
  2.421830E+0000  9.723780E-0003
  2.358563E-0001  8.986481E-0001
  9.626691E-0002  4.798446E-0001
 -1.240049E-0001  2.038604E+0000
  8.933454E-0001  1.969514E+0000
  9.836871E-0002  9.051894E-0002
 -1.369406E+0000 -4.351901E-0001
  1.589725E+0000 -9.829000E-0001
 -4.762421E-0001 -6.178738E-0001
  2.665375E-0001 -1.519981E+0000
  3.958230E-0001 -6.403160E-0001
  3.492088E+0000 -2.382656E+0000
  3.478471E-0001 -3.426167E+0000
  5.896781E-0002 -1.610953E+0000
 -2.750987E-0001  1.791362E-0001
 -1.227360E+0000 -8.987953E-0001
 -5.744962E-0003 -1.154586E-0002
  1.082742E+0000 -7.367007E-0001
  8.369937E-0001 -1.355119E+0000
 -1.918679E+0000 -4.546691E-0001
 -2.971809E+0000  3.734041E-0001
 -1.437089E+0000  8.418561E-0002
  5.311541E-0001  5.785289E-0002
  8.369773E-0001  4.550872E-0001
  1.560352E+0000 -7.503623E-0001
 -2.090021E+0000 -1.181740E-0001
 -3.293514E+0000 -1.174765E+0000
 -1.004490E+0000 -3.078652E+0000
  8.807042E-0001 -1.757135E+0000
 -1.486079E+0000 -1.180879E+0000
 -6.119512E-0001  1.035757E+0000
  1.120895E+0000  2.682909E+0000
 -1.016049E+0000  1.698702E+0000
  8.709900E-0001  1.343756E+0000
  7.291166E-0001  2.973056E+0000
 -4.934725E-0001  7.265139E-0001
 -1.657565E+0000 -3.994973E-0001
 -1.296507E+0000 -4.982353E-0001
 -1.592016E-0001  1.340814E+0000
 -1.330092E+0000  1.254635E+0000
  5.784951E-0001  1.033386E+0000
  3.362857E+0000  4.144330E-0001
  6.109374E-0001  1.318418E+0000
 -5.203053E-0002  2.470651E-0001
 -9.890666E-0001 -9.205957E-0001
 -5.547677E-0001 -1.197766E+0000
 -1.283786E-0001 -8.073167E-0001
 -1.121300E+0000 -1.870992E+0000
  1.287720E+0000 -1.498347E+0000
  3.683902E-0001 -1.061197E+0000
  3.949515E-0002 -4.059636E-0001
  1.815807E+0000 -1.080256E+0000
 -5.451530E-0001 -1.369179E+0000
 -2.012288E+0000 -1.697204E+0000
  4.346475E-0002 -3.029644E-0001
  5.483203E-0001  1.180140E+0000
 -7.760027E-0001 -1.112200E-0001
  1.229235E-0001 -2.295284E+0000
  2.024103E+0000 -1.022131E+0000
  8.302751E-0001 -1.196574E+0000
  2.326968E-0001 -3.740413E+0000
  9.847470E-0001 -2.738808E+0000
  7.764393E-0001 -3.492622E+0000
  3.989683E-0001 -1.666430E+0000
 -1.499974E+0000 -6.053016E-0001
  2.466198E+0000 -1.912668E-0001
 -2.906850E-0001 -8.463905E-0001
  2.179625E-0001  9.439437E-0001
 -4.150499E+0000  8.250958E-0002
 -2.007168E+0000 -1.660903E+0000
  3.355303E+0000 -1.030162E+0000
  4.255275E-0001  1.459923E-0001
 -3.223780E-0001  1.177307E+0000
 -2.264025E+0000  1.645805E+0000
  1.724806E-0001 -7.780490E-0001
  7.401289E-0001 -2.784633E+0000
  1.374105E+0000 -2.279492E+0000
  8.074806E-0001 -9.315295E-0001
 -3.599399E-0001 -1.438630E+0000
  1.524501E-0001 -9.122164E-0001
 -1.901861E+0000 -2.690917E+0000
  7.213952E-0001 -2.225522E+0000
  2.768446E+0000 -1.029226E+0000
 -7.005524E-0001  3.135487E-0001
 -1.446918E+0000  6.989589E-0001
  1.136291E-0001  1.810391E+0000
  4.065641E+0000  2.883963E+0000
 -2.759675E-0001  2.820775E+0000
 -1.510947E+0000  1.121871E+0000
 -6.600742E-0001  8.987938E-0001
  2.570983E+0000  1.430467E+0000
  7.210399E-0001  1.884925E+0000
 -8.861969E-0001  1.135926E+0000
  1.029140E-0001 -5.443981E-0001
  2.180150E+0000 -3.466673E-0001
  5.834538E-0001  6.812856E-0003
 -3.705334E-0001 -2.397464E-0001
 -7.685758E-0001 -2.530873E-0001
 -1.505431E+0000 -2.207557E+0000
  1.664100E+0000 -1.604815E+0000
  1.594472E+0000 -1.532727E-0001
 -2.129667E+0000  1.062249E+0000
 -6.565110E-0001  3.878108E+0000
 -2.554386E-0001  3.029374E+0000
 -1.416779E+0000  2.628248E+0000
  1.515722E+0000  7.231239E-0001
  2.029595E+0000  1.264600E-0001
 -4.687640E-0001 -1.275380E+0000
 -8.809936E-0001 -1.607176E+0000
 -7.686196E-0001  2.139408E-0001
  5.799114E-0002 -1.097206E+0000
  1.621503E+0000 -2.002336E+0000
  1.148970E+0000 -6.547200E-0001
  4.585446E-0001 -2.085156E+0000
 -5.518829E-0001  3.466781E-0001
 -3.856087E+0000  9.282785E-0001
 -1.906678E+0000  8.449519E-0001
  1.890480E-0001  8.920272E-0002
  2.224815E+0000  7.265509E-0001
 -6.711150E-0001 -3.785663E-0001
  9.938659E-0001 -1.238799E+0000
  2.230315E+0000  4.346097E-0001
  1.867094E-0001  1.371850E+0000
 -3.661759E+0000  5.607746E-0001
  3.329329E-0001 -2.064850E+0000
  2.459001E+0000 -3.408805E+0000
  2.634318E+0000 -1.645298E+0000
 -4.718261E-0001 -8.988642E-0001
 -8.522256E-0001 -2.738253E+0000
 -1.730506E+0000 -2.077321E+0000
 -1.272478E+0000 -2.061864E+0000
  2.977051E-0001 -5.292954E-0002
 -9.194313E-0002  5.966366E-0001
 -2.510495E+0000  7.297285E-0001
 -1.036755E+0000 -9.668112E-0001
  3.064837E+0000 -9.355999E-0001
  2.657199E+0000 -2.334668E-0001
 -2.182510E-0001  4.946874E-0001
 -3.063237E+0000 -2.066151E+0000
 -1.956162E+0000  1.948792E-0001
 -9.202144E-0001  1.818184E+0000
 -3.261895E+0000  5.784083E-0001
 -4.899613E-0001  2.295799E+0000
  4.874935E-0001  1.730880E+0000
  1.715147E+0000 -1.033563E+0000
  2.644495E+0000 -1.262816E+0000
 -1.046595E+0000 -8.331695E-0001
 -1.195966E+0000 -3.791218E-0001
 -1.784876E+0000 -2.164768E-0001
  4.908676E-0001 -3.196705E-0001
  1.576515E+0000  5.657371E-0002
 -7.047206E-0001 -5.720867E-0001
  9.036342E-0002 -5.286921E-0001
  1.095879E+0000 -2.988040E-0001
  6.103218E-0001 -7.424019E-0001
  1.685365E+0000 -3.580748E-0001
  6.988841E-0001 -4.986461E-0001
 -1.810793E+0000 -1.501862E+0000
 -2.150657E+0000 -1.953214E+0000
 -2.287847E+0000 -8.374687E-0001
 -6.685504E-0001 -7.398589E-0001
  1.789839E+0000  5.073141E-0001
  1.731819E+0000 -5.635682E-0001
  6.237723E-0002  1.261564E+0000
 -1.825003E+0000  5.007138E-0001
 -1.628048E+0000  1.227866E-0001
 -4.193233E-0001  4.419082E-0001
  2.894730E-0001  5.950206E-0001
  1.984640E-0001  1.442005E+0000
 -1.188299E+0000  1.631992E+0000
  1.323311E+0000  1.122922E+0000
  1.304863E+0000  5.256337E-0001
  1.358007E-0001  3.405936E-0002
  3.965316E-0001 -3.197085E-0001
 -2.639734E+0000  4.294525E-0001
 -1.358751E+0000 -4.356046E-0002
  2.539020E+0000 -7.204404E-0001
  3.935015E+0000 -9.839178E-0001
  2.345178E-0001 -1.130410E+0000
 -1.386801E+0000 -2.669776E+0000
 -1.450663E+0000 -3.405440E+0000
  1.501889E+0000 -5.784768E-0001
  1.844949E-0001 -8.237333E-0001
 -7.944825E-0001 -2.382638E+0000
  2.053118E+0000  2.485009E-0001
  7.437627E-0001 -7.358346E-0001
  9.160116E-0001 -3.518251E-0001
  1.881053E-0001  3.969181E-0001
 -1.828920E+0000 -2.946364E-0001
 -1.432950E+0000 -1.410486E+0000
  7.075371E-0001  4.344856E-0001
  2.717164E+0000 -1.894092E-0001
  3.726573E-0001  7.029685E-0001
 -7.667284E-0001  3.486044E-0001
 -2.084181E+0000  5.127129E-0001
 -7.848742E-0001 -7.773908E-0001
  2.947176E-0001 -1.980042E+0000
  1.008986E+0000  7.098255E-0001
  1.469064E+0000  1.468768E+0000
  5.627384E-0001  1.430438E+0000
  1.353143E-0001 -1.246038E-0001
  8.925899E-0001  1.908613E-0001
  1.434967E+0000 -8.620350E-0001
  8.846455E-0001 -1.556176E+0000
  6.208504E-0001 -1.486544E+0000
  4.712752E-0001 -5.292640E-0002
  2.344912E-0002  2.827286E-0001
 -1.402667E-0001  1.094456E+0000
 -1.575285E+0000 -3.174975E-0001
 -7.109735E-0001 -6.359307E-0001
 -1.060968E+0000  1.450507E+0000
  1.453432E+0000 -8.428279E-0001
  2.568437E+0000  6.419658E-0001
  1.444172E+0000  2.983439E-0001
  5.261756E-0001  1.288141E+0000
  8.928686E-0001  3.421026E-0001
 -9.019040E-0001  7.139829E-0002
  2.462898E-0002  2.976355E-0001
  2.207880E-0001  7.151468E-0001
 -2.347476E-0001  7.879060E-0001
  9.051748E-0002  2.618384E+0000
  1.706832E+0000  5.091301E-0002
  8.041625E-0001 -1.565762E+0000
 -1.050729E+0000 -1.547851E+0000
  2.592824E-0001 -1.947422E+0000
 -3.988224E-0001 -4.954512E-0001
 -2.029126E+0000  1.356002E+0000
  5.104805E-0001  9.600311E-0001
  1.399536E+0000  1.467716E+0000
 -1.009312E+0000  3.328403E+0000
 -2.113818E+0000  2.095198E+0000
 -1.987098E+0000  2.458515E+0000
  1.116515E+0000  2.073767E-0001
  1.372619E+0000 -4.132247E-0001
 -2.021222E+0000  1.983205E-0001
 -1.357326E+0000 -1.581633E+0000
  1.223310E+0000  1.145111E-0001
 -1.704884E-0001 -2.397575E-0002
 -2.075669E+0000 -3.369647E-0001
 -7.349117E-0001 -5.294669E-0001
  9.972370E-0001  9.189967E-0001
  1.522034E+0000  9.991382E-0001
  6.139428E-0001  9.049785E-0002
  3.952877E-0001  8.172570E-0001
 -9.374373E-0002  1.664932E+0000
  9.546967E-0002  1.012239E+0000
 -1.511966E+0000 -5.841565E-0001
  8.881835E-0001 -2.064177E+0000
  4.575858E-0001 -4.093004E-0001
 -9.890277E-0001 -9.307387E-0002
 -3.245424E-0001 -1.319393E+0000
 -7.003371E-0001 -1.959121E+0000
 -8.083730E-0003 -5.016086E-0001
  2.428383E+0000 -1.438323E-0002
  1.607374E+0000  2.359907E+0000
 -1.289527E+0000  8.834953E-0001
  1.296305E+0000  1.568595E+0000
  1.293188E+0000  2.177870E+0000
 -1.312019E+0000  1.595470E+0000
 -2.305906E-0001 -6.077210E-0002
  1.255490E-0001 -7.621932E-0001
 -6.763822E-0001  3.829246E-0001
 -1.927021E-0001  2.026199E-0001
 -4.158139E-0001  6.289618E-0001
 -5.406456E-0002  5.857376E-0001
  1.580331E+0000  2.743304E-0001
  7.350682E-0001  6.924496E-0001
 -1.449325E+0000 -2.780290E-0002
 -1.042115E+0000 -6.319440E-0001
  6.092908E-0002 -1.918155E+0000
 -3.222490E-0001 -1.273624E+0000
  4.582860E-0001 -2.397264E+0000
  1.121968E+0000 -3.097439E+0000
  1.177910E+0000 -2.605749E+0000
 -1.175345E-0001  8.492572E-0001
  8.369153E-0001 -8.583723E-0001
 -2.715239E+0000  1.875827E-0001
  7.030659E-0001  5.830029E-0003
  1.572869E+0000 -5.842390E-0001
  4.783844E-0001  1.046256E+0000
 -1.108647E+0000 -4.594061E-0002
 -1.836735E-0001 -6.845264E-0001
  4.499498E-0001 -8.542449E-0001
  2.333671E+0000  1.123911E+0000
  2.140192E+0000  2.258829E+0000
  1.553711E+0000 -2.741283E-0001
 -1.002639E+0000 -4.651932E-0001
 -2.147003E+0000 -1.275759E+0000
 -1.084711E+0000 -9.318603E-0001
  1.743947E+0000  4.889989E-0001
  9.926078E-0003 -2.244252E-0001
 -1.602792E+0000 -9.127664E-0001
  9.150710E-0001 -3.501342E+0000
  3.599740E+0000 -1.204872E+0000
 -9.226303E-0001  5.913837E-0002
 -3.569834E-0001 -2.726762E-0001
  1.874427E+0000 -7.017593E-0001
  2.603951E+0000 -7.146981E-0001
  4.401688E-0001 -6.068141E-0002
 -1.728593E+0000 -1.519649E+0000
 -5.822127E-0001  3.050074E-0001
 -8.918091E-0001 -1.823993E+0000
  2.901079E-0001 -9.202692E-0001
  1.416007E+0000  5.847761E-0001
 -1.103882E+0000 -3.730501E-0001
  4.718901E-0001  3.042652E-0001
  1.682812E-0002  7.792551E-0001
 -1.219425E+0000  6.563044E-0001
  1.446237E+0000  3.694328E-0002
 -1.190135E-0001 -7.821089E-0001
  9.798164E-0001  1.167679E+0000
  8.279785E-0001  5.838113E-0001
 -1.272797E+0000  5.288557E-0001
 -2.822011E+0000  1.033885E+0000
 -6.838016E-0001  1.148466E+0000
 -7.123206E-0001  5.999556E-0001
  2.351094E+0000  6.226041E-0001
 -5.778624E-0001  1.489555E+0000
 -6.550155E-0001  1.590094E+0000
  5.711029E-0001  2.491509E+0000
 -1.173225E+0000  1.674007E+0000
 -6.518510E-0001 -4.520391E-0002
 -1.090918E+0000  2.087035E-0001
 -1.135829E+0000  1.176030E+0000
  2.099851E-0001  5.994925E-0001
  6.355410E-0001  2.529246E+0000
  4.375533E-0001  1.702280E+0000
 -5.828606E-0001  8.372724E-0001
 -1.203560E+0000 -9.654132E-0001
  2.584586E-0001 -1.371779E+0000
  5.751132E-0001 -6.299296E-0001
 -2.025044E-0001  5.523888E-0002
  3.688606E-0001  1.763448E+0000
  9.603555E-0001  3.498513E+0000
 -1.204642E+0000  2.282224E+0000
 -2.470020E+0000  2.828353E+0000
 -1.201575E-0002  1.870573E+0000
 -4.449629E-0001  1.947483E-0001
  1.415183E-0001  2.194163E-0001
 -2.174169E+0000  1.007441E+0000
 -8.118088E-0001 -4.745922E-0001
  5.047595E-0001 -2.252264E-0001
  1.518654E+0000  1.097239E+0000
 -3.903031E-0001  8.098729E-0001
 -2.158256E+0000 -3.068048E-0001
 -5.577244E-0001 -1.388534E+0000
  1.876195E+0000  2.351201E-0001
  2.282112E-0001  1.871424E+0000
 -1.891461E+0000  9.415763E-0001
 -1.551989E-0002  9.282759E-0001
  1.551891E+0000  6.888109E-0001
 -1.027732E+0000  5.904833E-0001
 -2.118266E+0000 -1.083512E-0003
  2.345969E+0000 -4.942061E-0001
  1.714354E+0000 -1.421745E-0001
 -1.546269E+0000  1.435185E+0000
  3.308717E-0001 -1.968047E-0001
 -6.085279E-0001 -6.429334E-0001
 -4.575276E-0001 -1.005810E+0000
 -1.785703E+0000 -1.350376E+0000
  1.104216E+0000 -5.650852E-0001
  8.606542E-0001  3.070815E+0000
 -1.597166E+0000  1.035424E+0000
  4.443990E-0001  1.907462E-0001
  3.104175E+0000 -9.717965E-0001
  6.924085E-0001 -1.291810E+0000
  1.317533E+0000 -9.897063E-0002
 -2.648194E+0000  1.839002E+0000
 -1.048663E+0000 -6.103988E-0001
  1.597160E+0000 -2.267841E-0001
  2.150521E+0000  1.238998E+0000
 -4.809075E-0001  1.093390E+0000
 -1.849961E+0000 -2.171934E-0001
  5.159542E-0001  5.784364E-0001
  7.505995E-0001  1.797136E+0000
 -2.072390E+0000  1.856383E+0000
 -1.185291E+0000 -3.897343E-0001
 -1.008219E+0000  1.765363E-0001
  1.525672E+0000  7.786564E-0001
  3.284739E-0001  3.723164E-0001
  9.100164E-0002  1.067946E+0000
  3.433129E-0001  4.189441E-0001
 -1.855227E+0000  9.075928E-0001
  2.175026E-0001 -2.332169E-0001
  2.000882E+0000 -4.799809E-0001
  3.144479E+0000  1.988671E+0000
 -2.044705E+0000  1.241714E+0000
 -4.018176E+0000  2.676587E+0000
 -1.263646E+0000  5.871975E-0002
  3.199723E+0000  1.701230E+0000
  2.316987E+0000  3.214791E+0000
 -2.313851E+0000  1.210715E+0000
 -2.390822E+0000 -7.695801E-0001
 -1.000112E-0001 -1.065464E+0000
  2.744012E+0000 -3.359597E-0001
  1.894505E+0000 -1.115173E+0000
  7.306858E-0001 -1.576233E+0000
 -7.929551E-0001 -2.291761E+0000
 -2.472671E+0000 -1.990138E+0000
 -1.930068E+0000 -2.476171E+0000
  4.874950E-0001 -4.179420E-0001
  1.990450E+0000  1.358954E-0001
  1.748824E-0001  9.074212E-0001
 -8.018575E-0001  4.600688E-0001
  1.588474E+0000 -1.846298E+0000
 -1.326414E-0001 -2.287706E-0001
  2.363968E-0001  2.498509E-0002
 -8.334389E-0001 -6.873316E-0001
 -6.648147E-0001 -2.709691E+0000
  1.067546E+0000 -1.129453E+0000
  9.914735E-0001  4.197359E-0001
 -1.447586E+0000  1.362134E+0000
 -3.196005E-0001 -8.942321E-0001
  1.501750E+0000 -6.627799E-0001
  8.795370E-0001  1.031978E+0000
 -3.298439E+0000  1.615274E+0000
 -1.879209E+0000  2.125518E+0000
 -1.916903E-0001  2.496237E+0000
  1.787755E+0000  2.099238E+0000
  1.424488E+0000  2.356748E+0000
  1.001085E+0000  2.266903E+0000
 -6.292989E-0001  6.443133E-0002
  2.371534E+0000 -9.094409E-0001
  1.359005E+0000 -8.750239E-0001
 -9.316531E-0001 -8.606118E-0001
  1.543081E+0000 -2.465050E+0000
 -1.099512E+0000  1.638481E-0001
 -6.699134E-0002 -6.674429E-0001
 -4.740412E-0001  1.038040E-0001
 -3.205568E-0001 -1.870175E+0000
  1.544104E+0000 -2.151512E+0000
  8.120438E-0001  1.647583E+0000
 -1.135350E+0000 -1.278588E-0001
  7.340536E-0001  6.800935E-0001
 -2.158719E-0001  1.220914E+0000
  4.749626E-0001  1.910760E+0000
 -7.927990E-0001  1.767309E+0000
  1.309160E+0000  2.390010E+0000
 -9.229564E-0001  9.741844E-0001
  1.667091E+0000  7.088007E-0001
  3.662286E-0001  9.610424E-0002
  2.421600E-0001 -2.390749E+0000
  1.210672E+0000 -4.362843E-0001
 -1.614134E+0000  2.971468E+0000
 -2.066531E+0000  2.765051E+0000
 -5.960043E-0001  1.113965E+0000
  2.668107E+0000  1.306060E+0000
  2.610873E+0000 -2.694845E+0000
  1.888901E+0000 -2.620364E-0001
 -2.000221E+0000  9.352103E-0001
 -1.519350E+0000  3.714325E-0001
  1.148467E+0000  1.797389E-0001
  3.394602E-0001  2.018541E+0000
 -3.036525E-0001  9.022160E-0001
 -2.339841E+0000  3.166984E-0002
 -1.149660E+0000 -1.918787E+0000
 -2.109982E+0000 -5.051382E-0001
 -4.236494E-0002 -2.827503E-0001
  5.474906E-0001  6.713596E-0001
  8.001358E-0002  6.158653E-0001
  2.744668E+0000  6.640208E-0001
  2.788057E+0000  1.322515E+0000
  6.300123E-0001  5.387271E-0001
 -2.760222E+0000 -8.297793E-0003
  6.225757E-0001 -3.391773E-0001
  1.474278E+0000  1.702998E+0000
 -9.249128E-0001  2.600468E+0000
 -8.380321E-0001  2.697684E+0000
  6.881747E-0001  3.259917E+0000
 -1.259672E+0000  5.544490E-0001
  4.013475E-0001  9.431901E-0002
  2.336894E-0001  1.510281E+0000
 -7.336017E-0001  1.909319E+0000
 -2.785251E+0000  1.056826E-0001
 -5.719457E-0001 -1.914968E+0000
  6.404083E-0002 -1.838674E+0000
  6.259306E-0001 -1.264523E+0000
  5.289017E-0001 -9.331076E-0001
 -1.328625E+0000 -2.633448E-0002
  2.731110E-0001 -2.809552E+0000
  5.402430E-0001 -2.105506E+0000
  1.389070E+0000 -6.923675E-0001
  6.384447E-0001  5.642689E-0001
 -1.078964E+0000 -1.245456E+0000
 -1.387880E-0001 -2.347402E+0000
 -5.061321E-0002 -6.031067E-0001
 -1.352423E+0000 -1.135359E+0000
 -1.521354E+0000 -5.435431E-0001
 -1.318185E+0000 -1.012172E+0000
 -1.118811E+0000 -1.372330E+0000
  1.223441E+0000 -2.164085E+0000
  9.653997E-0001 -8.370003E-0001
 -3.325756E-0001 -1.303111E+0000
 -7.981711E-0001 -1.078947E+0000
  7.837918E-0001 -4.971066E-0001
  3.454714E+0000 -2.797523E-0001
  1.391945E+0000 -1.026844E+0000
  4.519111E-0002 -2.413105E-0001
 -8.921764E-0001  8.589570E-0001
 -8.014284E-0001  1.382983E+0000
 -1.264680E+0000  1.277483E+0000
 -2.180722E+0000 -1.729405E+0000
 -4.343700E-0001 -1.604394E+0000
 -4.423172E-0001 -1.391592E+0000
  2.613588E-0002  9.434868E-0001
  1.096730E+0000  7.680924E-0001
  1.427423E+0000  7.925075E-0001
  3.082077E-0001  4.045801E-0002
 -9.596707E-0001 -1.329654E-0001
 -1.555636E+0000  3.869741E-0001
 -4.238401E-0002 -6.447525E-0001
 -6.594608E-0001  1.413560E+0000
  1.147888E+0000 -3.447723E-0001
  2.313020E+0000 -6.799750E-0001
  2.493909E+0000 -2.162804E-0001
 -8.401867E-0003 -1.760011E+0000
 -1.228654E+0000 -1.733611E+0000
  6.573542E-0001 -1.466194E+0000
  1.497466E+0000 -1.469151E+0000
  1.130400E+0000 -8.469090E-0001
  1.026415E+0000 -1.676089E-0001
 -7.333921E-0001  1.441517E+0000
 -1.061001E+0000 -1.075030E+0000
 -6.225555E-0001 -2.392866E+0000
 -1.305023E+0000 -8.441220E-0001
 -4.424440E-0001 -1.211491E+0000
  1.321055E+0000 -2.118098E+0000
  1.237951E+0000 -1.897872E+0000
 -8.494458E-0001 -2.168421E+0000
  1.161792E+0000 -1.149319E+0000
 -1.277068E+0000 -6.275531E-0001
  2.365838E-0001 -1.938224E+0000
  3.605607E-0001 -2.064586E+0000
 -7.155225E-0001 -2.908310E-0001
 -5.918190E-0001 -1.148169E+0000
 -2.043038E-0001  1.481454E+0000
  7.676377E-0001  1.041700E+0000
 -3.658697E-0001  7.481680E-0001
 -5.195917E-0001  7.971920E-0001
  7.283079E-0001  1.206686E+0000
  8.046821E-0001  2.271861E+0000
 -1.047625E+0000  9.468683E-0001
 -2.416937E+0000 -1.257583E+0000
 -1.521580E+0000 -2.148987E+0000
  3.043345E+0000 -1.323109E+0000
  2.900382E+0000 -1.131062E+0000
 -1.197187E+0000  1.375763E-0001
 -3.759614E+0000  2.606364E-0001
  6.482431E-0001 -5.993796E-0001
  1.235393E+0000  4.259305E-0001
 -1.652091E+0000  5.596055E-0001
 -1.310888E+0000  4.101942E-0002
  1.034176E+0000 -1.190843E+0000
  3.528099E+0000  1.344776E-0001
  1.357175E+0000  7.995096E-0001
 -1.875319E+0000  5.492093E-0001
 -5.225762E-0001  7.857741E-0001
 -4.376420E-0001  2.136691E+0000
 -6.938738E-0001  1.747951E+0000
  2.944907E-0001  1.379876E+0000
 -3.753861E-0001  1.805484E+0000
 -2.155691E-0003  9.718831E-0001
  1.898608E+0000  1.833328E+0000
  7.300761E-0001  1.390272E+0000
 -1.781843E-0001  2.130467E-0001
 -1.891991E+0000  5.152281E-0001
 -2.031777E+0000 -1.361037E+0000
  8.587684E-0001 -5.153699E-0001
  3.122064E-0001 -5.609517E-0001
 -4.891565E-0001  5.863858E-0002
 -1.329884E+0000 -7.514189E-0001
  1.351635E+0000  1.390873E+0000
  3.451257E-0001  9.819982E-0001
  5.379803E-0001  1.323077E+0000
 -1.111740E+0000  9.047775E-0001
 -4.929000E-0001  7.511887E-0001
  2.730882E-0001  8.307993E-0001
  9.188573E-0001  2.203358E+0000
  1.806288E+0000 -1.365243E+0000
  1.648348E+0000 -1.465242E+0000
  1.272159E-0001 -1.991662E+0000
  1.537286E+0000 -1.094590E+0000
 -1.657208E+0000  1.904347E-0001
 -2.352229E-0002 -1.601650E-0001
 -2.016713E+0000  1.730322E-0001
 -3.181344E+0000 -1.105783E+0000
  5.415924E-0001  5.429916E-0001
  2.512723E+0000  6.042937E-0001
  6.334182E-0002  2.643843E-0001
  6.603296E-0001 -2.068309E-0001
  1.870106E+0000  7.673261E-0001
  1.158995E+0000  1.084779E+0000
 -2.276954E+0000  1.052676E+0000
 -9.489503E-0001 -2.932568E+0000
  2.122143E+0000 -1.616568E+0000
  2.125272E+0000 -7.998765E-0001
  2.296425E+0000 -6.376024E-0001
 -1.307982E-0001  1.405789E+0000
 -3.926079E-0001  1.876749E+0000
  7.456216E-0001  1.365987E+0000
 -6.251415E-0001  8.131771E-0001
  3.312225E-0001 -7.084724E-0001
  1.661250E+0000 -3.577975E-0002
  8.439506E-0001 -1.422636E+0000
  7.730192E-0001 -1.103748E+0000
  2.081531E+0000 -1.544214E+0000
  1.527957E+0000 -1.159441E+0000
 -2.386580E+0000 -8.328069E-0001
 -4.154861E+0000 -1.627908E-0001
 -1.083880E+0000 -3.708061E-0001
  2.634480E+0000  6.707580E-0001
  3.962088E-0001 -1.086860E+0000
  2.567573E-0001 -3.031092E+0000
 -1.245004E-0001 -3.078238E+0000
 -1.157109E-0001 -4.656046E-0001
 -3.185577E+0000  1.991409E-0001
 -7.848619E-0001  2.155172E-0001
 -1.516929E-0001 -9.830665E-0002
  1.778506E-0002  1.208529E+0000
 -1.333167E+0000 -8.900628E-0001
  5.463628E-0001  6.154194E-0001
  1.139235E+0000 -1.333940E+0000
 -1.982536E+0000  6.195510E-0001
 -2.276441E+0000  1.368449E+0000
  4.554173E-0001  1.224206E-0001
  1.940420E+0000  4.990854E-0001
  1.125188E+0000  1.499657E+0000
 -1.083429E+0000  1.328714E+0000
  7.086754E-0002  1.279728E+0000
  7.923492E-0001  6.595561E-0001
  1.455417E+0000  2.328964E+0000
 -3.608188E-0001  4.752472E+0000
 -1.583051E+0000  3.511816E+0000
 -6.017190E-0001  2.126918E+0000
  1.120225E+0000  1.379280E+0000
  1.382810E+0000  7.861609E-0001
 -1.468284E-0001  1.133498E+0000
  1.736664E-0001  9.630838E-0002
  9.012660E-0001 -3.667893E-0001
  3.623573E-0001 -7.368763E-0002
  2.131805E-0002  6.192921E-0001
 -1.459389E+0000  3.320405E-0001
 -3.064397E-0001  4.098789E-0001
  3.470545E+0000  8.057560E-0001
  3.094749E+0000  2.745884E-0002
  2.556833E-0001  5.686947E-0002
 -1.773490E+0000 -1.265329E+0000
  9.258224E-0001 -8.686916E-0001
  2.320120E+0000 -1.041562E+0000
  2.040913E+0000  8.102049E-0001
  1.444543E+0000  6.834248E-0001
  1.413004E+0000  2.179255E+0000
 -1.618071E+0000  5.441891E-0001
 -5.158662E-0001 -7.489045E-0001
  1.530745E+0000  6.881183E-0001
  1.355457E+0000  1.563597E+0000
  1.325239E+0000  1.719714E+0000
 -1.397147E+0000 -9.929067E-0001
  6.755177E-0001 -4.668016E-0001
 -4.896293E-0001 -6.910803E-0003
  5.042188E-0001 -1.993346E+0000
 -2.604149E-0001 -2.595529E-0002
 -1.760278E+0000 -1.746905E-0001
 -4.919691E-0001 -5.336763E-0001
 -3.833378E-0001 -2.463293E-0002
  5.054101E-0001  5.518730E-0001
  8.860433E-0002  7.403727E-0001
 -5.129865E-0002  6.106554E-0001
 -1.926233E-0001  4.549228E-0001
  1.437960E-0001  1.438484E-0001
  1.917088E+0000  5.045148E-0001
 -3.026839E-0002  8.715348E-0001
  1.240077E-0002  1.243919E+0000
 -3.097037E-0002 -7.930542E-0001
  3.434563E+0000  6.342506E-0001
 -1.264267E+0000  8.139483E-0001
 -4.210386E+0000 -6.782559E-0001
 -1.204181E+0000 -2.037502E+0000
  1.238435E+0000 -7.587969E-0002
 -1.535739E-0001  4.109100E-0001
 -6.280809E-0001  1.710519E+0000
  3.689643E-0001  1.201607E+0000
  2.280122E+0000  1.348656E+0000
 -6.249390E-0001  2.451387E+0000
  6.518847E-0001  4.963211E-0001
  3.349783E+0000  1.666190E+0000
  6.463849E-0001  6.322803E-0001
 -7.020110E-0001 -3.248185E-0001
 -1.774013E+0000  2.346102E-0001
  1.131542E+0000  1.585914E+0000
 -2.163947E-0001  4.455986E-0001
 -1.065446E+0000  8.205771E-0001
 -1.131743E+0000 -1.064209E+0000
  1.015020E-0001 -1.582724E+0000
  2.958832E+0000 -2.148742E-0001
  1.472374E-0002 -6.443625E-0002
 -1.638628E+0000 -2.912758E+0000
 -5.476106E-0001 -3.042719E+0000
  1.747939E+0000 -2.104604E+0000
  4.181271E-0001 -3.549126E+0000
  1.268634E+0000 -4.037943E+0000
  9.440655E-0001 -2.006475E+0000
  7.626623E-0001  4.320343E-0001
 -1.001456E+0000 -1.031811E+0000
 -1.935344E-0001  1.688583E-0001
 -5.476031E-0001  1.581816E-0003
 -1.071495E+0000  7.824399E-0002
  1.218722E+0000  6.212959E-0001
  1.655214E-0001  5.040248E-0001
  7.213557E-0001 -3.636051E-0003
  2.513955E-0001  2.379533E+0000
 -1.099743E+0000  1.730963E+0000
 -1.239898E+0000  5.616621E-0001
 -1.147913E-0001 -1.224532E+0000
  6.729373E-0001 -1.082719E-0001
 -9.942269E-0001  7.505775E-0001
 -1.706875E+0000  6.741880E-0001
  1.736418E-0002 -3.519331E-0001
  2.209357E+0000  5.826251E-0001
  1.332894E+0000  2.902123E-0001
 -1.303445E+0000 -7.536579E-0001
  5.923201E-0001 -1.272328E+0000
 -7.504149E-0001 -1.349367E+0000
 -3.264905E+0000 -2.274029E+0000
 -1.828102E+0000 -3.183959E+0000
  6.689346E-0001 -2.115678E+0000
  8.345529E-0001  3.071650E-0002
 -2.589837E+0000  7.599898E-0001
 -3.036815E+0000 -6.045594E-0001
  5.700521E-0001 -1.077667E+0000
  5.267677E-0001 -8.766126E-0001
  1.746932E+0000  6.279553E-0001
  3.879228E-0001  3.619759E-0001
 -1.616684E+0000  1.585801E+0000
 -2.944004E+0000  1.405489E+0000
 -1.180706E+0000  4.575888E-0001
  4.040926E+0000 -1.683907E-0001
  8.143523E-0001  3.101384E-0001
 -2.106064E+0000  1.663300E-0001
 -1.520653E+0000  7.361171E-0002
 -8.776929E-0001  1.289576E+0000
 -8.280708E-0001 -3.286980E-0002
  1.341218E+0000 -9.602189E-0001
  4.012249E-0001 -1.745092E-0001
 -3.710486E-0001 -1.680531E+0000
  5.689659E-0001 -5.218736E-0001
  1.368016E+0000  2.392007E+0000
 -1.449290E+0000  2.473900E-0001
 -2.306257E+0000 -1.078390E+0000
  2.409519E-0001 -1.483184E+0000
  1.695794E-0002 -1.558266E-0001
 -1.850939E+0000 -4.844937E-0001
 -2.315976E+0000 -2.893081E+0000
 -1.475941E+0000 -1.614421E+0000
  3.213220E+0000 -8.567299E-0001
  9.967160E-0001  1.726389E+0000
 -8.464677E-0001  3.250900E-0001
 -1.818994E+0000 -3.819394E-0001
  7.874676E-0001 -2.653574E+0000
  1.453942E+0000 -1.865212E+0000
 -7.200175E-0002 -1.883117E+0000
 -4.293075E-0001 -1.348431E+0000
 -1.501814E+0000 -2.357916E+0000
 -1.046371E+0000 -5.254805E-0001
 -1.713967E+0000  9.534682E-0001
 -9.470631E-0001 -1.454745E+0000
  1.046793E+0000 -1.444671E+0000
  8.050467E-0001 -2.853129E+0000
 -9.158369E-0001 -1.755854E+0000
  2.918721E-0001 -1.677654E+0000
  5.700408E-0001 -1.096857E+0000
  1.334947E+0000  1.123626E+0000
 -3.521411E-0001  8.639350E-0001
 -6.741711E-0001  8.930761E-0001
  7.950970E-0001 -2.255095E-0001
  2.633113E-0001  9.325761E-0001
 -2.094699E-0001  3.315044E-0002
 -1.314095E+0000 -7.121813E-0001
  1.894376E+0000 -1.067998E+0000
  2.180453E+0000 -1.666689E+0000
 -1.030156E-0001 -1.409467E+0000
  2.547901E-0001 -2.930193E-0001
 -5.612766E-0001  2.205771E-0001
 -1.659870E+0000  2.009595E+0000
 -2.914416E+0000  1.051852E+0000
  3.316520E-0001  2.654296E-0001
  2.868902E-0001  1.446478E+0000
  4.013258E-0001  2.492795E+0000
 -2.603929E-0001  1.292498E+0000
 -1.953628E-0001 -2.900057E-0001
  6.456701E-0001  1.171588E+0000
  1.995582E+0000 -7.183441E-0001
  1.493904E+0000 -2.254324E-0001
 -1.073042E+0000 -6.618784E-0001
 -2.135991E+0000 -1.822010E+0000
  9.244628E-0001 -1.164687E+0000
  7.196934E-0002  7.351267E-0001
  3.986310E-0001  1.615965E+0000
 -1.085344E+0000  1.637395E-0001
 -6.106038E-0001  1.073365E+0000
 -1.838419E-0001  1.130809E+0000
  5.410527E-0002  1.191997E+0000
  4.846044E-0001  1.773858E+0000
  9.418084E-0002  3.072036E+0000
 -2.015752E-0001  4.932609E-0001
  2.518032E-0001  8.491710E-0001
 -1.932342E-0001  3.610905E-0001
 -7.373043E-0001  1.384022E+0000
 -2.902608E-0001  2.833289E-0001
  1.162202E+0000  1.128751E+0000
  1.394144E+0000  2.829211E-0001
  8.548254E-0001 -2.169017E-0001
 -1.809698E+0000 -1.266842E-0001
 -1.087339E+0000 -1.911255E+0000
  3.722061E+0000 -6.943208E-0001
  6.568606E-0001 -2.865699E+0000
 -1.137531E+0000 -1.101833E+0000
 -9.079797E-0003 -1.935522E+0000
  3.780101E-0001 -1.029167E+0000
 -8.012051E-0001  9.229051E-0002
 -1.404073E+0000 -3.250918E-0001
 -1.944200E+0000  1.042733E+0000
 -1.253423E+0000 -2.822541E-0001
  7.776230E-0001  3.604861E-0001
  4.453885E-0001  1.381192E+0000
  1.681075E-0001  7.119278E-0001
 -5.871371E-0001  5.257490E-0001
 -1.525360E+0000  1.011324E+0000
 -9.235287E-0001 -1.095745E+0000
 -3.628675E-0001 -9.646678E-0001
 -6.737789E-0001  2.495984E-0001
 -2.213119E-0001  3.082292E-0001
  2.124728E-0001  3.947169E-0001
  5.676276E-0001  3.517681E-0001
  2.423869E+0000  1.580586E+0000
  5.554341E-0001 -1.687838E+0000
 -1.522005E+0000 -2.295085E+0000
 -4.223515E-0001 -1.682301E+0000
 -1.141712E+0000 -1.623489E+0000
 -1.156232E+0000 -1.633796E+0000
  1.962594E-0001 -1.442991E+0000
 -8.149651E-0001  1.391772E+0000
 -1.465881E+0000 -1.406843E-0001
  3.951372E-0001  9.218234E-0002
 -4.265851E-0001  1.179431E+0000
  5.528097E-0001  8.605278E-0001
 -3.375735E-0001 -2.476826E-0001
 -5.382422E-0001  2.840347E-0001
 -8.839950E-0001  3.217110E-0001
  7.310847E-0001  8.322992E-0001
  7.996473E-0001 -1.286320E+0000
  2.347124E-0003 -1.135025E+0000
 -1.238387E+0000 -5.203647E-0001
 -4.122163E-0001 -2.458433E-0001
  5.353176E-0001  8.309178E-0001
 -1.169511E+0000 -9.339889E-0001
  2.419858E+0000 -4.481168E-0001
 -5.782120E-0001  3.386945E+0000
 -1.721072E+0000  1.883109E+0000
 -8.962391E-0001  5.280008E-0001
  4.790895E-0001  5.110645E-0001
  1.743256E+0000  5.792453E-0001
  4.160183E-0001  3.148403E+0000
 -2.289990E+0000  2.178073E+0000
  6.634560E-0001 -5.783816E-0001
  2.603859E+0000  1.079466E+0000
  1.934942E-0001  1.076243E+0000
 -7.695399E-0001 -1.291347E+0000
 -6.148820E-0001  3.497067E-0001
 -1.466448E+0000 -7.283646E-0002
 -6.717193E-0001  5.144118E-0001
 -8.858257E-0001  6.797870E-0001
  4.998030E-0001 -2.560486E-0001
 -1.376233E+0000  4.859522E-0002
 -2.030666E+0000  2.826032E-0001
 -6.781415E-0001 -5.814400E-0001
 -4.521847E-0001 -1.147731E+0000
  1.689779E-0001 -1.590533E-0001
 -6.038628E-0002  8.529435E-0002
  6.941998E-0001 -5.241581E-0001
  1.857460E+0000  1.609640E+0000
 -1.104133E+0000  3.229566E-0001
 -2.453142E+0000 -5.707021E-0001
  3.362035E-0003 -1.940570E+0000
  2.932276E+0000 -1.434049E+0000
  3.253730E+0000  1.022537E+0000
 -1.264267E+0000  1.415810E+0000
 -1.617151E+0000 -7.725400E-0001
  3.036055E-0001 -6.609208E-0001
  2.510106E+0000 -1.228064E+0000
  2.004923E+0000 -3.065566E+0000
 -1.554418E-0002 -2.580303E+0000
 -1.431328E+0000 -1.761236E+0000
  1.131846E-0001 -8.267643E-0001
 -8.631425E-0001  1.112021E+0000
 -1.589558E+0000  1.909887E-0002
 -7.487662E-0001  1.280613E+0000
 -2.678815E+0000  6.515483E-0001
 -1.557527E+0000 -1.312348E+0000
 -7.736616E-0001  8.638523E-0002
  2.144258E-0001 -1.405578E+0000
  2.891011E+0000 -1.895640E-0001
  6.448769E-0001  2.206535E-0001
 -3.199487E+0000 -1.719662E+0000
  6.144522E-0001 -1.076277E+0000
  2.007010E+0000 -4.821036E-0001
 -1.889060E+0000  2.379982E+0000
 -1.951464E+0000  3.020449E+0000
 -4.671736E-0001 -2.595642E-0001
  4.559019E-0001 -6.677683E-0001
  8.010574E-0001  3.281288E-0001
 -1.097182E+0000  4.428012E-0001
 -2.662447E-0001 -4.432600E-0001
 -7.144589E-0001  2.736898E-0001
 -1.139463E+0000 -8.274216E-0001
  1.644672E+0000 -2.852903E+0000
  1.064234E-0001 -1.777337E+0000
 -5.358220E-0001 -9.138026E-0001
 -1.766807E+0000 -5.706091E-0001
 -2.060484E-0001 -3.885093E-0002
  1.969504E+0000 -4.405547E-0001
  2.550409E+0000  2.376658E+0000
 -4.948054E-0001  3.912943E+0000
 -1.290651E+0000  8.990814E-0001
  2.039476E-0002 -3.653157E-0001
 -5.098736E-0001  3.567768E-0001
 -9.275399E-0001 -1.187489E+0000
 -1.271787E+0000 -1.657028E+0000
 -2.348349E+0000 -1.425544E-0001
  5.056416E-0001  7.088802E-0001
 -2.139113E+0000 -3.409374E-0001
  3.838666E-0001 -1.331554E+0000
  1.900238E+0000 -3.776266E-0001
  1.740338E+0000 -6.795895E-0001
  2.020715E+0000  9.910974E-0001
 -2.762127E+0000 -6.006991E-0001
  3.190010E-0002 -5.304581E-0001
  1.674693E+0000 -3.246362E-0001
  1.450126E+0000  6.670767E-0001
 -1.259557E-0001 -4.949554E-0001
  9.052772E-0001  8.739222E-0002
 -1.613610E+0000  2.720676E-0001
 -6.229785E-0001 -3.830501E-0001
 -3.594863E-0001 -4.787607E-0001
 -1.083060E+0000 -1.420950E+0000
  7.643898E-0001 -7.607648E-0001
  9.240088E-0001 -4.667547E-0001
  1.008482E+0000 -8.002402E-0002
  1.781766E+0000  5.555850E-0001
 -1.063973E+0000  1.162995E+0000
 -7.884634E-0001 -1.861541E-0001
 -1.439812E-0003  1.580163E+0000
  2.921851E+0000  4.636026E-0001
  1.695577E+0000  2.398801E+0000
  1.188488E+0000  1.571596E+0000
  1.190688E+0000  1.429428E+0000
 -1.325237E+0000  7.003587E-0001
 -1.652667E+0000  1.274973E+0000
  1.221582E+0000  1.803598E-0001
  3.885379E-0001  1.004631E-0001
 -1.313945E+0000 -1.016576E+0000
  7.356963E-0001 -1.129549E-0001
  1.982371E+0000  1.600867E+0000
 -1.642897E+0000  2.058911E+0000
 -1.540322E+0000  1.009459E+0000
  1.445813E+0000  3.651597E-0002
  2.055579E+0000 -2.025149E-0001
  2.175532E+0000 -2.668584E-0001
  4.119882E-0001 -6.207158E-0002
  2.336188E-0001 -1.792004E+0000
 -6.767243E-0001 -1.049807E+0000
 -2.030783E+0000 -1.305304E+0000
 -1.606148E+0000 -1.202317E+0000
  9.964599E-0001 -8.280555E-0001
  2.760017E+0000 -1.702716E-0001
  1.526052E+0000 -1.020283E+0000
 -1.806924E+0000 -9.582624E-0001
 -1.306988E+0000 -1.251405E+0000
 -2.057031E+0000 -1.113640E+0000
 -1.563753E+0000 -1.287908E+0000
 -5.971911E-0002 -1.108880E+0000
  9.533978E-0001  1.175564E+0000
  4.105348E-0001  1.045565E+0000
 -6.099350E-0001  7.623363E-0001
 -1.914703E+0000  6.820646E-0001
 -3.622602E-0001 -2.791549E+0000
  3.056683E+0000 -1.898091E+0000
  1.905792E+0000 -5.203562E-0001
 -5.424115E-0001  2.661988E-0001
 -7.801786E-0001  5.541429E-0001
 -1.645259E+0000  1.085878E+0000
 -1.722892E-0001  1.281989E+0000
 -1.516711E+0000  3.875952E+0000
 -6.229853E-0001  1.790791E+0000
  2.844225E-0001  7.748143E-0001
  2.348945E+0000 -4.466723E-0001
  2.392156E+0000 -1.989540E+0000
  1.619314E-0001 -7.864245E-0001
 -5.592989E-0001 -1.425485E+0000
 -3.299792E-0001  1.577849E-0001
  1.015038E+0000  5.833912E-0001
  1.848956E+0000  2.710996E+0000
  5.231644E-0001  7.459429E-0001
  8.992336E-0001 -2.976434E-0001
  4.025221E-0001  4.079597E-0001
  5.643241E-0002 -4.433661E-0001
  4.135753E-0001 -1.848587E-0001
  4.258499E-0001  1.424617E+0000
 -2.793301E-0001  4.262695E-0001
  2.302660E-0001  1.502162E+0000
 -3.382244E-0002  2.640346E-0001
  2.789594E-0001  1.741392E-0001
  1.096610E+0000  1.543199E+0000
 -1.103794E-0001  9.639668E-0001
 -8.258484E-0001  1.503955E+0000
 -3.503404E+0000  1.004054E-0001
 -6.662833E-0001 -6.293151E-0001
 -7.215508E-0001  1.238266E+0000
  1.771057E+0000  6.565618E-0001
 -1.248042E-0001  5.919469E-0001
 -5.262225E-0001  3.312175E-0001
 -2.256943E+0000 -4.066269E-0001
 -3.425150E-0001  2.836109E-0001
  1.600680E+0000  1.780345E+0000
  1.705777E+0000  2.464497E+0000
  2.459157E-0001  2.870522E+0000
 -2.266108E+0000  1.786267E+0000
  1.410572E-0001  2.412228E-0001
  1.459238E+0000  5.779189E-0001
 -4.245688E-0001  2.192942E+0000
 -1.125688E+0000  1.614154E-0001
  1.513828E+0000  6.789083E-0001
  1.068273E+0000  6.363249E-0001
  1.025499E+0000  1.072274E+0000
 -8.553777E-0001  3.210608E+0000
 -1.310014E+0000  3.869833E-0001
  1.678216E-0001  2.033236E-0001
 -6.700469E-0001 -1.520331E+0000
  1.361728E+0000 -2.301945E+0000
 -2.087560E-0003  6.631769E-0001
 -2.061029E+0000  7.025691E-0001
 -3.415549E+0000 -9.053141E-0001
 -1.426439E+0000 -2.420940E-0001
  9.520213E-0001 -1.640120E+0000
  8.242412E-0001  1.368741E+0000
  1.731626E+0000 -1.199570E+0000
 -4.719268E-0002  6.136828E-0002
  6.921465E-0001  8.404913E-0001
  3.067605E-0002 -9.395207E-0001
  9.802557E-0001 -3.242047E+0000
 -1.125052E+0000 -6.586096E-0001
 -8.625782E-0001  9.169188E-0001
 -1.417765E+0000  2.715831E-0003
  2.352809E-0001  7.018800E-0001
 -1.353714E+0000  1.517993E+0000
 -2.740297E+0000  3.099741E-0001
  1.681526E-0001  1.318956E-0001
  1.148501E+0000  1.132776E+0000
 -4.731370E-0001 -6.999358E-0001
  1.002580E+0000 -2.700765E-0001
 -8.897924E-0002 -2.547076E-0001
 -1.184853E+0000  2.424157E-0001
 -1.411539E+0000 -1.239406E+0000
 -2.591423E+0000  4.840721E-0001
 -1.095986E+0000  2.075640E+0000
  1.279484E+0000  3.581781E+0000
  1.420905E+0000  1.968576E+0000
  1.612620E+0000  6.394057E-0001
  1.377872E+0000  8.231641E-0001
  2.474529E-0001 -1.479538E-0001
 -1.692358E+0000  1.507834E+0000
  1.087182E+0000  1.620439E+0000
  2.436723E+0000  2.145638E+0000
  1.259061E+0000  1.023018E+0000
  1.113992E+0000  2.174718E+0000
  4.048057E-0002 -2.308987E-0002
  1.414100E+0000  4.680560E-0001
  1.464400E+0000  1.979079E+0000
 -1.034720E+0000  3.448427E-0001
 -4.503749E-0001  7.234609E-0002
  3.312655E-0001  2.613113E-0001
 -1.040928E-0001  1.631846E+0000
 -1.864223E+0000  2.341333E-0001
  4.667651E-0002 -2.385933E+0000
  2.181257E+0000  5.305061E-0001
  1.095429E+0000 -4.209729E-0001
  8.221536E-0001  8.837882E-0001
 -4.913826E-0001  1.048880E+0000
 -4.636431E-0001  2.104148E-0001
  1.743608E+0000 -2.678303E-0001
  8.487368E-0001  2.854003E+0000
  1.837214E+0000  1.882739E+0000
  1.095945E+0000  9.038122E-0001
  2.238656E+0000 -1.074695E-0001
  6.846475E-0001  6.165390E-0001
 -1.258354E+0000  5.670742E-0002
  1.372625E+0000 -4.634387E-0001
  1.424015E+0000 -3.475659E-0001
 -2.352535E+0000  1.533099E-0001
 -2.108549E+0000  1.023350E+0000
  8.186515E-0001 -1.651239E+0000
  2.247021E+0000  2.299285E-0002
  2.018137E+0000 -4.169417E-0001
 -3.160436E-0001 -7.098151E-0001
 -6.050356E-0001  1.299367E-0001
 -1.803355E+0000 -2.432431E+0000
 -1.272027E-0001 -3.509598E+0000
  6.838589E-0002 -1.142732E+0000
  7.941843E-0002 -7.868693E-0001
 -1.820096E+0000 -1.136528E+0000
 -1.138458E+0000 -1.592880E+0000
  1.917159E+0000 -2.427547E+0000
  1.998696E+0000 -8.919011E-0002
 -3.037280E+0000  8.309769E-0002
 -3.809670E+0000 -4.897125E-0001
 -9.637364E-0002  1.142270E+0000
  6.494831E-0001  1.238638E+0000
  1.531532E+0000 -2.753432E-0001
  7.812051E-0001  2.089814E-0001
  7.371354E-0001 -5.918842E-0001
 -5.247516E-0001  8.523833E-0001
 -1.301632E+0000  2.286634E-0001
 -6.723486E-0001  8.979691E-0001
  6.105242E-0001  8.025188E-0001
  2.211861E+0000  1.843970E-0001
  1.881723E-0001 -1.139513E+0000
 -2.113419E+0000 -1.351202E+0000
 -5.050660E-0001 -9.428116E-0001
 -2.161175E+0000  8.035839E-0001
 -3.646031E-0003  2.704052E-0001
  1.081192E+0000  1.172511E-0002
  1.522100E+0000  4.235410E-0001
 -2.612034E-0001  3.725900E-0001
 -6.109162E-0001 -3.531007E-0001
  2.198189E-0001 -2.246264E+0000
  1.531686E+0000 -2.234752E+0000
  9.589804E-0001 -5.912917E-0001
 -3.776547E-0001  2.605958E-0001
  2.230281E-0001  5.347703E-0001
  4.684583E-0001  1.671302E+0000
 -3.476274E-0001  6.890183E-0001
 -4.171828E-0001 -7.172935E-0001
 -5.660525E-0001 -3.090403E-0002
 -2.800706E-0001 -6.820854E-0001
 -6.800826E-0001  1.767563E+0000
  1.139657E+0000  3.249708E+0000
 -1.007216E+0000  3.197360E+0000
 -7.536619E-0001  1.751276E+0000
  1.004292E+0000 -3.512629E-0001
  1.176840E+0000  6.422420E-0001
 -5.745782E-0001 -1.872027E+0000
 -2.224735E+0000 -1.467367E+0000
  1.458262E+0000 -2.907485E+0000
  2.953480E+0000 -4.496277E-0001
 -1.111128E+0000  4.878703E-0001
 -1.127623E+0000 -5.025685E-0001
  8.212705E-0001 -1.407429E+0000
  1.996045E+0000  2.195738E-0001
 -1.504436E+0000  1.467205E+0000
 -9.376097E-0001 -3.239826E-0001
  3.629615E-0002 -7.183932E-0001
 -1.052313E+0000  1.198642E+0000
 -1.276117E+0000  2.407171E+0000
 -2.142008E+0000  1.846737E+0000
 -5.505797E-0001  1.007219E+0000
 -6.109000E-0002  1.980612E+0000
 -1.837745E-0002  3.125089E-0001
  8.053254E-0002 -1.335171E+0000
 -8.900251E-0001 -9.953417E-0001
 -3.217676E-0001  1.063034E+0000
 -5.006772E-0001 -1.108685E+0000
  7.835204E-0001 -9.020401E-0001
  2.116064E+0000 -8.354501E-0001
  2.407700E+0000 -5.297478E-0001
  7.716608E-0001 -2.836726E+0000
 -6.198601E-0001 -2.806873E+0000
 -1.921797E+0000 -5.570047E-0001
 -1.849052E+0000 -4.207912E-0001
 -2.142217E-0001  8.511341E-0001
 -7.054036E-0001  6.682544E-0001
 -1.388774E+0000  1.255551E+0000
 -1.061568E+0000  3.157732E-0001
  9.194441E-0001  2.543102E+0000
  9.639856E-0001 -1.089864E-0001
  1.989004E+0000 -4.350887E-0001
  2.059108E+0000 -8.300744E-0001
 -9.923217E-0001 -1.138230E+0000
 -1.006963E+0000 -1.920764E+0000
 -7.831414E-0002 -2.232138E+0000
 -1.054875E+0000 -2.156010E+0000
  6.311594E-0002  8.326314E-0001
 -1.160520E+0000  4.458302E-0001
 -6.617338E-0001  6.547400E-0001
  1.556757E+0000  1.675096E+0000
 -9.655359E-0002  2.356263E+0000
 -1.825697E+0000 -8.462088E-0001
 -1.070056E+0000 -1.079569E+0000
 -3.082000E-0001 -3.716557E-0001
  1.108223E+0000 -4.292409E-0001
  5.619310E-0001 -1.981490E-0001
  4.948440E-0001  1.078819E-0001
 -8.002420E-0001  9.845570E-0001
  3.194065E-0001  1.617470E-0001
 -3.583426E-0001 -1.780972E+0000
  4.627933E-0002  8.800820E-0001
  1.216284E+0000 -1.738737E-0001
 -8.185043E-0001  9.324620E-0001
 -1.793795E-0001  5.412958E-0001
 -7.016102E-0001 -1.702087E+0000
 -1.027803E+0000 -7.646268E-0001
 -2.317056E+0000 -1.875863E+0000
  2.620567E-0001 -1.090275E+0000
  7.718127E-0001 -6.744147E-0001
 -4.656225E-0001  7.351381E-0001
  1.129408E+0000  1.184282E+0000
  1.874492E+0000  1.768071E+0000
 -7.838498E-0001  1.783186E+0000
 -1.289955E+0000  1.078572E+0000
 -1.497272E-0001  4.789855E-0001
 -3.820021E-0001 -8.605750E-0001
  1.831959E+0000 -6.583000E-0001
 -1.260380E+0000  4.548394E-0001
 -1.359268E+0000 -3.845589E-0001
  1.029142E-0001 -2.686326E+0000
  2.283495E+0000 -1.431772E+0000
  1.885745E+0000 -6.566573E-0001
 -5.997575E-0001 -9.718568E-0001
 -1.357512E+0000 -7.944176E-0001
 -9.345810E-0001 -1.871947E+0000
 -1.505635E+0000 -1.734085E+0000
 -2.742967E-0001 -2.951220E+0000
  5.006019E-0001 -9.418502E-0001
  1.470030E+0000  4.507124E-0001
 -1.081966E+0000  1.231796E+0000
 -2.439679E+0000 -8.984557E-0001
 -1.437179E+0000 -5.058061E-0001
  1.364415E+0000 -4.576796E-0001
  2.957092E+0000  4.523075E-0001
 -1.457866E+0000  2.455936E+0000
 -1.363975E+0000  7.706383E-0001
 -6.355910E-0001 -1.099650E+0000
  3.368218E+0000 -1.613543E+0000
  2.454699E+0000 -4.016743E-0001
  4.090191E-0001 -1.156812E+0000
 -2.558404E+0000 -6.266316E-0001
 -1.932361E+0000 -8.554388E-0001
 -3.595585E-0001 -1.262038E+0000
 -9.984883E-0001  1.055042E+0000
 -1.096737E+0000 -2.043311E-0001
  1.338140E+0000 -2.145062E+0000
  1.980563E+0000 -7.090161E-0001
 -2.245184E-0001  2.786483E-0002
 -2.424058E+0000 -1.197523E+0000
 -6.817277E-0001 -1.549825E-0001
  1.987077E-0001 -1.602357E+0000
 -5.232668E-0001 -4.000749E-0001
  1.763661E+0000  7.244759E-0001
 -1.114047E+0000  1.925380E-0001
  1.886059E+0000 -1.522568E+0000
  8.754374E-0001 -1.088837E+0000
  2.060111E+0000 -7.545530E-0001
  1.880109E+0000 -7.288230E-0001
 -2.418633E+0000  1.055543E+0000
 -2.974228E+0000 -1.265017E+0000
  4.125025E-0001 -7.096774E-0001
  7.329329E-0001 -6.008307E-0001
  4.732672E-0001 -7.812031E-0001
 -8.877808E-0001 -1.694070E+0000
  9.530977E-0001 -8.749827E-0001
  2.278367E+0000 -1.316660E+0000
 -9.276280E-0002  1.838631E+0000
 -1.210252E+0000  1.801105E+0000
 -1.473242E+0000  9.522880E-0001
 -3.840640E-0001 -2.341436E-0001
  9.410125E-0001  5.222206E-0001
  8.202107E-0001  7.933828E-0001
  9.119298E-0001  4.676388E-0001
 -1.046543E+0000  9.660128E-0001
 -2.680557E-0001  4.857429E-0002
  1.804090E+0000  3.074937E-0001
  5.666460E-0001  1.355812E-0001
  6.962432E-0001 -4.154478E-0001
 -7.597838E-0001 -7.157788E-0001
 -4.527048E-0001 -9.257158E-0001
  7.609886E-0001  5.681974E-0001
 -2.528165E-0002  9.163347E-0001
 -3.358834E-0001  5.548403E-0001
  5.155289E-0003  3.083936E-0001
  3.184831E-0001 -1.730772E+0000
 -8.432782E-0002 -6.980332E-0001
  1.162884E+0000  5.573841E-0001
  1.827180E-0001  7.337892E-0001
 -1.189866E-0001 -6.387307E-0001
 -2.312186E+0000 -7.509669E-0001
 -1.128221E-0001  5.625291E-0001
 -2.829251E-0002  4.733260E-0003
  4.340674E-0001  1.506270E+0000
  1.380135E+0000 -5.898333E-0001
  7.893190E-0001 -5.785498E-0001
 -6.669489E-0001  1.127453E-0002
 -9.884877E-0001 -2.811075E-0001
 -5.440485E-0001  9.705250E-0002
  6.538579E-0001 -2.860058E-0001
  8.669515E-0002 -2.032952E+0000
  1.251355E+0000  5.110427E-0002
  6.995174E-0001  1.888272E-0001
 -1.697398E-0001 -1.253336E+0000
  1.967549E+0000 -2.413857E+0000
  2.079479E+0000  1.338573E-0001
 -7.434186E-0001  1.121697E-0001
 -7.782312E-0001 -7.042375E-0001
  2.410911E+0000 -7.314470E-0001
  2.671975E+0000  7.035732E-0001
  6.052309E-0001 -5.881225E-0001
 -2.818059E+0000 -5.040224E-0001
 -2.273388E-0001 -1.585933E+0000
 -5.710648E-0001 -9.323669E-0001
  1.140366E+0000 -7.766887E-0001
  2.960555E-0001 -1.958508E+0000
  1.490298E+0000 -1.549899E+0000
  8.618107E-0001  9.055890E-0001
 -8.612459E-0001  4.723891E-0001
  1.745303E+0000 -7.393485E-0001
  7.604568E-0001 -6.151916E-0001
  1.128605E+0000  7.484950E-0002
 -8.810108E-0001 -1.233021E+0000
 -2.331513E-0001 -2.216914E+0000
  1.657309E+0000 -2.080845E+0000
  1.353639E-0001 -1.272491E-0001
 -1.903551E+0000  4.304336E-0001
 -1.834243E+0000 -8.419727E-0003
 -6.075996E-0002 -8.143990E-0001
  4.611451E-0001  2.121813E-0001
 -9.114611E-0001  1.973450E+0000
  9.577585E-0002 -4.076551E-0002
  3.281444E+0000 -1.487514E+0000
  2.714342E+0000  6.582582E-0001
 -1.063985E+0000 -9.133399E-0001
 -2.066293E+0000 -2.169511E+0000
 -1.102117E+0000  4.481426E-0001
 -4.496163E-0001  7.862160E-0001
 -1.033994E+0000 -3.903368E-0001
 -1.957841E+0000 -1.354854E+0000
 -6.799570E-0001 -6.326653E-0001
  5.172107E-0001  1.299305E-0001
 -1.142242E+0000 -1.559751E-0001
 -2.516793E+0000 -1.384906E-0001
  1.330756E+0000 -7.513932E-0001
  9.570040E-0001  1.844456E+0000
 -4.939516E+0000  2.175169E+0000
 -3.650562E+0000  6.409979E-0001
  6.070923E-0001  1.323869E+0000
  3.221506E+0000  8.742774E-0001
  1.172140E+0000  1.243976E+0000
  2.705195E-0001  2.611041E+0000
 -5.746698E-0001 -3.283773E-0001
 -1.692921E+0000 -1.062607E+0000
 -4.048585E-0002 -6.777199E-0001
  2.161488E+0000  2.212665E-0001
 -1.895357E+0000  3.001477E+0000
 -1.333778E+0000 -1.120360E-0002
  2.787080E-0003 -9.691534E-0001
  1.631815E+0000  7.605716E-0001
 -1.004598E+0000 -1.767301E+0000
 -1.243937E-0001 -5.609849E-0001
  1.049642E+0000 -3.858259E-0001
 -9.132500E-0001  8.741638E-0001
  1.382625E-0001  1.415806E+0000
  1.855965E+0000  3.782156E-0001
  2.361589E+0000  1.051669E+0000
 -1.544306E+0000  8.943117E-0001
 -2.410624E+0000  1.265402E+0000
 -6.230907E-0001 -6.672510E-0001
  5.696491E-0001 -8.191980E-0002
  1.449560E+0000  4.339381E-0001
  1.510125E+0000  6.227668E-0001
 -1.000793E+0000  8.506291E-0001
 -1.694254E+0000 -7.966340E-0001
 -1.461376E+0000 -1.482548E+0000
 -2.085298E-0001 -9.868484E-0001
 -8.537660E-0001 -5.524754E-0001
 -6.219223E-0001  4.467429E-0001
  3.925970E-0001 -1.167204E+0000
  1.881845E+0000 -8.532630E-0001
  2.505108E-0001  1.608883E-0001
 -1.261726E+0000 -1.927716E-0001
 -5.130939E-0001 -2.560603E-0001
 -9.173685E-0001 -3.784063E-0001
  2.491509E-0001  1.266856E-0001
  1.332816E+0000  2.147439E+0000
 -1.967483E+0000  3.412576E+0000
 -4.117822E+0000  1.294632E+0000
 -1.969863E-0001 -6.545144E-0001
  3.416955E+0000  9.501244E-0001
  9.104384E-0002 -6.214720E-0001
 -3.237478E+0000 -1.017568E+0000
 -1.115374E+0000 -1.700134E-0001
 -9.464763E-0002  5.486887E-0002
 -4.067232E-0001  2.453926E-0001
 -9.095345E-0001  3.315543E-0001
 -1.508797E+0000  1.151526E+0000
  1.738802E+0000  1.042058E+0000
  8.957337E-0001  1.537958E+0000
  4.900803E-0001  5.011684E-0001
  1.332851E-0001 -1.027029E+0000
  1.061117E+0000  4.429266E-0001
 -2.983395E-0001 -7.233668E-0001
 -2.462828E-0001 -1.739674E+0000
 -4.021798E-0001 -3.425454E-0002
 -1.881679E+0000  1.100501E+0000
 -6.820405E-0001  8.649324E-0001
  2.329883E-0001  1.127449E+0000
 -9.935125E-0001  1.459869E+0000
  6.065469E-0001 -2.609097E-0001
 -8.242939E-0002  1.835466E+0000
  5.260066E-0001  1.709650E+0000
 -2.123555E-0001  2.010526E+0000
 -1.222453E-0001  1.946133E+0000
  8.751736E-0001  3.048747E+0000
  5.981027E-0002  1.661437E+0000
  2.366366E+0000  2.675726E+0000
  2.248703E+0000  8.194132E-0001
  1.584617E-0001 -1.438948E+0000
  7.682153E-0003 -1.960158E+0000
  3.864858E-0001 -1.774974E+0000
 -6.318185E-0001 -6.799720E-0001
 -5.326438E-0001  7.431826E-0001
 -9.098152E-0001 -2.118575E+0000
  1.397524E+0000 -3.129868E+0000
 -1.261872E+0000 -1.204852E+0000
 -8.356493E-0001 -2.113643E-0001
 -1.310026E+0000  4.169136E-0001
  1.703661E+0000  7.096116E-0001
  2.887912E+0000  1.028606E+0000
  2.855868E-0001  1.446187E-0001
 -2.512722E+0000 -2.104824E+0000
 -8.603370E-0001 -2.546559E+0000
  1.137456E+0000 -2.271495E+0000
  2.483759E+0000  6.822046E-0001
 -6.122858E-0001 -8.661297E-0001
 -1.083328E+0000 -6.688434E-0001
  5.712440E-0001 -1.833178E+0000
 -1.222507E+0000 -5.438780E-0001
 -2.318169E+0000  1.082009E+0000
  7.865032E-0002 -7.780832E-0001
  1.492283E+0000 -1.279053E+0000
  1.121502E+0000  1.253949E+0000
 -3.911371E+0000  1.347487E+0000
 -3.369876E+0000 -5.141314E-0001
  9.736857E-0001 -1.925887E+0000
  2.081710E+0000  5.970802E-0001
 -8.483559E-0001 -8.778011E-0001
 -3.209529E+0000  8.290154E-0002
 -2.094663E+0000  3.489451E-0001
 -4.926305E-0001  3.744938E-0001
  4.946576E-0001  1.195439E+0000
 -1.657997E-0001  1.283398E+0000
 -2.597770E-0001  8.463236E-0001
 -4.194325E-0001  1.086052E+0000
 -2.020601E-0002  5.552887E-0001
 -3.095749E-0001  6.797209E-0001
 -3.088498E-0001  1.235392E-0001
 -3.446794E-0001 -2.140791E-0001
 -3.273974E-0001  9.692714E-0001
  1.273182E-0001  2.110720E-0001
  5.126274E-0002  1.115327E+0000
 -1.329065E+0000  5.525292E-0001
 -1.767449E+0000  1.531906E+0000
 -7.318917E-0001 -7.506348E-0001
 -7.623198E-0001  4.957956E-0001
  7.497029E-0001  2.299507E-0001
  1.436883E+0000 -2.432823E-0003
  1.302085E+0000  3.950220E-0001
  6.481722E-0001  6.256345E-0001
  6.917828E-0001  2.813762E-0001
 -6.003009E-0001 -5.186913E-0001
  1.369833E+0000 -5.322659E-0001
  1.457825E+0000  1.541764E+0000
 -4.257279E-0001  4.112407E-0001
 -2.376900E+0000 -1.480055E+0000
 -1.606257E+0000 -1.900723E+0000
  1.113862E+0000 -8.613239E-0001
  2.300889E+0000  1.641219E+0000
 -8.167312E-0001  6.783961E-0002
 -1.252685E+0000  1.054782E-0001
 -6.548406E-0001 -1.818157E+0000
 -4.599857E-0001 -1.595157E+0000
  6.624915E-0002 -1.586891E+0000
 -4.017199E-0001 -3.962516E-0001
 -1.345653E+0000 -3.378173E-0001
 -1.827004E+0000 -1.317223E+0000
  1.016254E+0000 -2.454410E+0000
  2.263923E+0000 -5.910890E-0001
  2.362240E+0000  3.502000E-0001
  1.277966E+0000  1.155975E+0000
  5.425412E-0001  6.906293E-0001
  2.319396E+0000  3.300987E-0001
 -9.131356E-0001 -6.135113E-0001
  2.757146E-0001 -5.492172E-0001
  4.795049E-0001 -2.500981E+0000
  8.995092E-0001 -2.257139E+0000
 -1.752767E-0002 -1.005892E+0000
 -2.532605E-0001  9.629058E-0002
  1.878543E+0000 -1.806749E+0000
  1.591535E-0001 -8.573947E-0001
 -2.241326E+0000 -3.154402E+0000
  3.927743E-0001 -2.399320E+0000
  2.592698E-0001 -2.807122E+0000
 -1.313933E+0000 -1.842474E+0000
 -1.138877E+0000 -1.261207E+0000
 -7.773057E-0001 -9.694182E-0001
 -8.045269E-0001 -7.151085E-0001
  4.641697E-0001  1.602814E+0000
 -2.689608E+0000 -9.128422E-0001
 -1.605077E+0000 -9.190879E-0001
  1.855869E-0001  2.196573E-0003
  2.599004E-0001  1.315241E+0000
 -1.080868E+0000  1.812489E+0000
  7.550077E-0001  6.231980E-0001
  2.540838E-0001  6.664951E-0001
 -2.248275E-0001 -1.489231E-0001
  1.081886E+0000 -4.377715E-0001
  2.403501E+0000 -2.190474E-0001
 -8.371041E-0001  1.097253E+0000
 -2.891377E+0000  6.009042E-0001
 -2.272196E+0000  1.871959E+0000
 -5.406471E-0001  2.016655E+0000
 -6.370775E-0001  3.501486E+0000
  6.327273E-0001  1.105308E+0000
  2.885728E+0000  9.495845E-0001
  3.984627E-0001  1.372127E+0000
  2.505489E+0000  1.096653E+0000
  2.236181E+0000  1.292898E+0000
  3.348749E+0000  5.285604E-0001
 -4.332886E-0001  2.085302E-0001
 -7.943224E-0002  1.394971E-0001
 -5.773369E-0001  2.102585E+0000
  4.759926E-0001 -8.969428E-0001
  4.201768E-0001 -1.269924E+0000
  6.050298E-0001  3.465154E-0001
 -1.263082E+0000 -7.660056E-0001
 -6.856269E-0001  1.542812E+0000
  3.848754E-0001  1.939836E+0000
 -2.166158E-0001  4.491476E-0001
  6.694559E-0001  4.877840E-0001
  4.762747E-0001 -1.317628E-0002
  6.976411E-0001 -1.612934E+0000
  6.401143E-0001 -3.520735E-0001
  1.788550E+0000 -5.553845E-0001
 -4.860944E-0001 -7.861142E-0001
 -7.393745E-0001 -1.259160E+0000
 -1.651679E+0000 -1.453571E+0000
  2.325630E-0001 -3.506616E-0001
 -7.114426E-0001 -9.611055E-0001
  6.471623E-0002 -1.508096E+0000
 -1.987672E+0000  1.022858E+0000
 -1.708134E+0000 -3.913414E-0001
 -3.988537E-0001 -2.166578E+0000
  7.953242E-0001 -7.102101E-0001
 -6.281879E-0001  1.320187E-0001
 -1.988356E+0000 -4.224236E-0001
 -1.268929E+0000 -1.406920E+0000
 -3.553055E-0001 -1.434921E+0000
  2.149677E+0000 -4.198517E-0001
 -8.836308E-0001  2.219849E-0002
 -1.495257E+0000  1.693673E+0000
 -2.462821E+0000  1.802730E+0000
 -6.770973E-0001  8.516903E-0001
  2.100719E+0000 -3.813917E-0001
  3.009530E-0001 -3.770714E-0001
 -2.066017E+0000 -1.849610E+0000
 -9.375077E-0001 -2.057822E+0000
 -4.948156E-0001 -1.191941E+0000
 -6.738055E-0001  7.909146E-0001
 -1.846188E+0000  1.487570E+0000
  7.369529E-0001  5.899655E-0002
  4.279580E-0001 -9.112232E-0001
  7.595694E-0001 -1.167108E+0000
 -1.700688E+0000 -2.980428E-0001
 -1.509750E+0000 -7.555232E-0001
 -1.295335E+0000 -9.267867E-0001
  8.955666E-0001  1.070558E+0000
  1.188712E+0000  8.481968E-0003
 -9.509942E-0001 -1.234678E+0000
  1.128430E+0000 -1.508827E+0000
  1.418932E+0000  1.750612E-0001
  7.298095E-0001  4.489594E-0001
  1.097653E+0000 -8.447090E-0001
  2.938336E+0000  1.012530E+0000
  1.269937E+0000  8.754819E-0001
 -2.699325E+0000  2.531879E-0001
  4.042131E-0001 -1.150306E+0000
  8.580971E-0001  9.753860E-0002
  5.528480E-0001  2.419749E+0000
 -1.180925E+0000  1.707451E+0000
 -1.782186E+0000 -8.081477E-0001
 -1.243312E+0000 -1.616818E+0000
 -3.986848E-0001 -9.600696E-0001
  1.441638E-0001  6.551635E-0001
  2.470100E-0001  1.861648E+0000
 -8.148817E-0001 -4.896245E-0001
 -1.000203E-0001 -8.608057E-0001
  4.008310E-0001 -1.076613E+0000
  1.372379E+0000  1.295014E+0000
 -9.074574E-0001  1.313904E+0000
 -1.921448E+0000  1.986972E+0000
  7.677212E-0001  1.785721E+0000
 -1.709157E+0000  1.484035E+0000
 -1.014181E+0000  9.213595E-0001
  1.810967E-0001  1.490493E+0000
  1.124604E+0000  1.699138E+0000
 -3.385860E-0001  3.482766E+0000
 -1.453254E+0000  2.268528E+0000
 -3.054594E-0001  4.757256E-0001
  1.938304E+0000  4.153928E-0001
  4.785761E-0001  5.582210E-0001
  3.599555E-0001  1.801709E-0002
 -1.255863E+0000  2.166659E-0002
  8.642867E-0001 -8.368642E-0001
  3.431709E-0001 -8.462493E-0002
 -4.891188E-0001 -2.580656E-0001
 -1.180218E+0000 -8.561723E-0002
 -1.953189E+0000  8.007213E-0001
 -1.808379E+0000  1.046887E+0000
  1.441498E-0001  1.712764E-0001
  1.230938E+0000  8.107151E-0001
  7.885838E-0001  3.555545E-0001
  1.558498E+0000  2.267185E+0000
 -1.183604E-0001  3.761177E-0001
 -8.052990E-0002 -2.162824E-0001
 -1.210638E+0000 -4.162963E-0001
 -4.536127E-0001 -1.279532E+0000
 -1.000720E+0000 -1.167127E+0000
 -1.991605E+0000 -7.400915E-0001
 -1.296933E+0000 -2.196752E+0000
 -1.909043E-0001 -1.771525E+0000
 -8.659247E-0001 -7.095256E-0001
  5.528442E-0001 -7.768836E-0002
  1.581155E+0000 -6.835325E-0001
 -1.409502E+0000 -6.781131E-0001
 -7.900275E-0001 -8.958339E-0001
 -3.110727E-0001  4.406153E-0001
  1.115367E+0000  2.167746E+0000
 -5.741227E-0001 -4.590281E-0001
 -2.009430E+0000  2.184099E+0000
 -3.171693E-0001  1.185862E-0001
  1.913845E+0000  4.132862E-0001
  2.505186E+0000 -1.937680E-0001
  1.244231E+0000 -2.953351E-0002
 -7.883158E-0001  5.426333E-0001
 -1.409688E+0000  5.798673E-0001
  2.171689E+0000 -1.709717E+0000
  2.495275E+0000 -2.557576E-0001
 -5.625503E-0001  1.785372E+0000
 -7.741879E-0002 -1.132888E-0001
  1.968513E+0000 -1.303632E-0002
  7.665040E-0001 -9.008758E-0001
 -6.159163E-0001 -1.350689E+0000
 -2.499098E+0000  1.866193E-0001
 -2.714210E+0000  2.493981E+0000
 -1.799546E+0000 -9.702091E-0001
  7.111516E-0001 -4.290489E-0001
  1.706552E+0000  8.252517E-0001
  1.155105E-0001  8.015472E-0001
 -7.987183E-0001 -9.273609E-0001
 -6.466621E-0001 -2.563075E+0000
  1.690853E+0000 -1.050914E+0000
 -1.375210E+0000 -7.248125E-0001
 -1.467577E+0000 -1.687327E+0000
  5.907094E-0001 -3.678471E+0000
  3.336731E+0000 -3.011669E-0002
  2.084049E+0000  3.831779E-0002
  1.210908E+0000 -3.432331E-0001
  3.644001E-0001  5.779274E-0001
 -8.447342E-0001 -1.187764E+0000
  3.686018E-0002 -8.270408E-0001
  3.680729E-0001 -5.261044E-0001
  7.111509E-0001 -1.508205E+0000
 -1.603869E-0001 -3.468319E-0001
  4.018949E-0001  3.206055E-0001
 -3.080340E-0001 -4.038066E-0001
  6.165284E-0001 -2.221006E+0000
  1.221196E+0000 -1.208669E-0001
 -3.514160E-0001  4.320291E-0001
 -5.371075E-0001 -1.035493E+0000
 -7.156963E-0001 -1.516576E+0000
 -8.067181E-0001 -1.654426E+0000
  5.442338E-0001 -1.768436E+0000
  1.160265E-0001 -4.518317E-0001
 -5.100063E-0001  7.720840E-0001
  1.029567E+0000  5.327419E-0002
  1.212915E+0000  1.576863E+0000
  2.492982E+0000  3.457975E+0000
 -2.625177E-0001  1.009312E+0000
 -1.736649E+0000  9.904010E-0001
 -9.051332E-0001 -9.307843E-0002
  1.748309E+0000  8.080834E-0001
 -6.518180E-0001 -1.110105E-0001
 -2.235345E-0001  5.342042E-0001
 -6.056380E-0001 -1.126926E-0001
 -1.856092E-0001 -1.625422E-0001
  1.310949E-0001  4.662194E-0001
  4.472192E-0001  3.261373E-0001
  1.674819E+0000  5.766019E-0001
  1.306952E+0000 -3.737577E-0001
 -9.592738E-0001  1.086727E+0000
 -3.422813E+0000  1.952288E-0002
 -1.663186E+0000 -2.136213E+0000
  1.799263E+0000  8.549365E-0001
  2.699792E-0001 -1.375341E-0001
  5.936660E-0001 -3.163064E-0001
  1.060872E+0000 -3.826083E-0001
  1.242714E+0000  1.154504E+0000
 -3.913783E-0001 -1.384823E+0000
 -1.558567E+0000 -1.195597E+0000
  7.122305E-0001 -4.717088E-0001
  1.712251E+0000  1.705525E+0000
 -7.842244E-0001  1.063149E+0000
 -1.508361E+0000 -1.445609E+0000
 -7.605644E-0001 -4.301848E-0001
 -4.814258E-0002  2.402552E-0001
 -6.354746E-0001 -1.370178E+0000
  1.209785E+0000  1.784403E-0002
  1.250702E+0000  1.336910E-0001
 -6.953366E-0001 -2.273356E+0000
 -4.239420E-0001 -1.278776E+0000
  2.582020E-0001 -1.769595E+0000
 -1.723381E+0000 -9.003945E-0001
 -4.886419E-0001  1.090054E-0001
 -9.004824E-0001 -1.182797E-0001
  2.229538E+0000 -3.770294E-0002
  1.828047E+0000  1.892194E+0000
  1.729471E-0001 -3.803682E-0001
  2.792089E-0001  1.052867E+0000
 -1.184115E+0000 -1.662869E-0001
  6.174945E-0001  4.826037E-0001
  9.920028E-0001  5.670244E-0001
 -2.263000E-0001  1.367035E-0001
 -1.620411E+0000 -1.012643E-0001
 -9.303951E-0001 -2.144012E+0000
  1.914843E+0000 -2.638389E+0000
  1.735692E+0000 -1.270037E+0000
  1.139073E+0000  1.597258E+0000
 -2.099685E-0002  1.712255E+0000
  6.270166E-0001  2.205062E+0000
  2.129691E+0000  4.434964E+0000
 -1.261928E+0000  2.851219E+0000
 -3.231461E+0000  1.462044E+0000
 -1.104334E+0000  1.843555E+0000
 -1.114741E+0000  5.034367E-0001
 -1.397053E-0001  4.103159E-0001
  2.566905E-0001 -6.215106E-0001
 -5.209635E-0002 -6.839322E-0001
  5.017477E-0001 -5.800349E-0002
  5.433375E-0001 -3.500028E-0001
 -2.112798E+0000 -2.598174E-0001
 -1.041713E+0000 -7.958905E-0001
  1.290054E+0000  5.663544E-0001
 -2.499649E-0001  1.419416E-0001
  1.639845E+0000 -9.463679E-0001
  1.376270E+0000 -9.579378E-0001
  9.218953E-0001 -1.380749E+0000
  3.362938E-0001 -2.859708E+0000
 -4.672518E-0002 -8.933295E-0001
 -1.385383E-0001  5.916078E-0001
 -2.909573E+0000  7.813515E-0001
  9.179184E-0001  1.528793E+0000
  1.641890E+0000  3.110517E+0000
  2.364666E+0000  2.203929E+0000
  2.692517E+0000  9.272008E-0001
  6.156582E-0001  6.681465E-0001
 -1.643883E+0000 -1.134479E+0000
 -8.118846E-0001 -1.091584E-0001
 -2.546792E-0001  1.250722E+0000
 -2.226053E-0001  2.370894E+0000
  2.206153E-0001  1.329401E+0000
 -7.844250E-0001 -9.280155E-0001
  4.931673E-0001 -1.119599E+0000
  3.305552E-0001 -1.846343E+0000
 -9.960372E-0001 -2.572057E+0000
 -1.471604E-0001 -7.661656E-0001
  1.355835E+0000  1.032787E+0000
 -2.949183E+0000 -2.695101E-0001
 -2.220011E+0000 -9.601915E-0001
  9.034071E-0001 -2.964671E-0001
  5.838853E-0001 -1.268772E+0000
  1.169102E+0000  1.645340E+0000
 -4.807551E-0001  1.197428E+0000
 -2.044272E+0000 -8.713370E-0001
  6.459179E-0001 -1.143819E+0000
  1.607797E+0000  3.913094E-0001
 -7.044168E-0001 -5.726341E-0002
 -1.440922E+0000  1.943422E+0000
  2.199381E+0000 -1.854166E-0001
  3.818170E+0000  1.063278E+0000
  4.770389E-0001 -1.666872E+0000
  2.241718E+0000 -9.282673E-0001
 -1.151356E+0000  1.463024E+0000
 -3.848720E-0001  1.083167E+0000
 -1.679118E+0000  8.589493E-0001
 -1.575873E+0000 -2.933149E-0001
 -6.400144E-0001  1.887617E-0001
  8.819848E-0003  2.156012E+0000
 -1.189204E+0000  3.357141E+0000
  3.321127E+0000  8.341707E-0001
  3.127728E+0000 -9.668415E-0001
 -1.053855E-0001 -3.906887E-0001
  3.609169E-0001 -1.621133E+0000
 -2.302056E+0000 -1.729372E+0000
  1.867592E+0000 -2.947484E-0001
  2.004308E+0000  6.593810E-0001
  1.334938E+0000  2.043681E+0000
 -2.732141E+0000  6.726250E-0001
 -2.000705E+0000 -2.440431E-0001
  1.031384E-0001 -1.321845E-0001
  7.539257E-0001  9.250722E-0001
  3.957628E-0001  1.080137E+0000
 -6.472233E-0001  6.336466E-0001
 -3.290776E-0001 -9.785025E-0002
  8.812320E-0001  1.177909E-0001
  5.280292E-0001  2.838220E-0001
 -7.661822E-0001 -9.040791E-0001
 -5.223296E-0001  3.176514E-0001
 -1.139228E+0000  1.607920E+0000
 -2.765065E+0000  2.028730E+0000
  4.472958E-0001  2.104696E+0000
  8.619443E-0001  1.791393E+0000
  1.243818E+0000 -8.263762E-0001
  3.563129E-0001  2.230200E+0000
 -8.737747E-0001  1.422173E+0000
  1.216373E+0000 -6.474299E-0001
  2.573022E+0000 -7.161964E-0001
  9.234698E-0001  1.772011E+0000
  1.027431E+0000  5.051825E-0001
  1.071868E+0000  1.746964E+0000
  1.515578E+0000  7.183589E-0001
  2.230013E-0001  1.083796E+0000
 -5.705873E-0001  1.455882E+0000
 -2.820733E+0000  6.129958E-0001
 -1.268768E-0001  1.699289E+0000
  1.319021E+0000  1.785686E+0000
  1.855076E+0000  2.205279E+0000
  1.467641E-0001  1.411416E+0000
 -2.317873E+0000  2.233503E+0000
 -1.937286E+0000  1.297560E-0001
 -1.797754E+0000  1.153651E+0000
  1.170319E+0000  2.636467E-0001
  1.506967E+0000  1.880570E+0000
  6.577807E-0001  2.667876E+0000
 -6.596160E-0001  1.405193E+0000
 -8.983830E-0001  1.092456E-0001
  1.054783E+0000  1.274682E+0000
  3.710131E-0001  1.835754E+0000
 -1.564991E-0001 -5.863135E-0002
  9.920446E-0001  1.152033E+0000
  1.363626E-0001  1.304762E+0000
 -1.045234E+0000  8.955214E-0002
 -1.204671E-0001  1.938604E+0000
 -1.036637E+0000  1.754610E+0000
 -2.376122E+0000  6.076307E-0001
 -1.828851E-0001  8.529446E-0001
  9.705300E-0001  1.676620E+0000
  1.391310E-0001  2.425657E+0000
 -1.252553E+0000  9.239469E-0001
  1.212082E-0001 -3.683821E-0002
  2.144066E+0000 -1.034451E+0000
  1.015515E+0000 -2.466690E-0002
  3.549746E-0001 -7.656575E-0001
 -1.237412E+0000 -2.391382E-0001
 -1.269707E+0000  2.713644E-0001
 -6.473165E-0001  2.675426E+0000
  2.946588E-0004  2.529981E+0000
  1.323304E+0000  2.454824E+0000
 -5.001876E-0001  1.588076E+0000
  8.386489E-0001  6.031944E-0001
  2.780334E-0001 -5.481595E-0001
 -3.058383E-0001 -4.715480E-0001
 -3.006841E+0000  1.534348E+0000
 -1.410062E+0000 -9.524625E-0001
  2.140782E+0000 -1.917724E+0000
  2.608576E+0000  1.655845E+0000
 -1.947605E+0000  2.759354E+0000
 -2.359502E+0000 -6.514037E-0001
  3.236774E+0000 -1.271569E-0001
  3.129595E+0000 -8.036032E-0002
 -3.266284E-0001  6.663034E-0001
 -5.385699E-0002 -1.856056E+0000
 -1.887484E+0000 -3.183208E+0000
 -1.475668E+0000 -3.611088E+0000
  2.413313E+0000 -1.306318E+0000
 -7.645448E-0001 -5.365072E-0001
 -1.859805E+0000  2.048622E-0001
 -1.332065E+0000 -1.224690E-0001
 -6.940489E-0001  1.143060E+0000
 -1.184996E+0000  1.796078E+0000
 -4.025532E-0002  2.606481E+0000
  2.131945E+0000  7.750850E-0001
  3.463930E+0000  9.159834E-0001
  2.391011E-0001 -1.042606E+0000
 -4.126866E-0001 -2.212244E+0000
 -1.781360E+0000 -9.031904E-0001
 -7.822389E-0001 -6.098309E-0001
  8.692580E-0001  4.262772E-0001
 -1.400288E+0000  1.952031E-0001
 -9.029322E-0001  1.161799E+0000
 -1.519033E+0000 -1.426163E+0000
  9.233732E-0002  8.613004E-0001
 -4.418431E-0001  5.079213E-0001
  7.389566E-0001  7.258711E-0001
  2.747608E-0002  2.194913E-0002
  1.967603E+0000  7.117568E-0001
  1.154266E+0000  1.235278E+0000
  2.094917E-0001  6.351391E-0001
  1.197848E+0000 -1.393300E+0000
  1.317604E+0000 -9.920544E-0001
  1.311440E+0000  3.811351E-0001
  8.271094E-0002  4.854437E-0001
 -2.518528E+0000 -1.239145E-0001
 -1.655326E+0000 -6.691883E-0001
 -2.770913E+0000  3.794134E-0001
  1.139343E+0000 -3.993651E-0001
  2.172576E+0000  1.549605E+0000
 -9.455874E-0001  2.004866E+0000
 -1.254244E+0000 -8.269023E-0001
  2.072511E+0000  7.915194E-0001
  2.821499E-0001  5.135279E-0001
 -1.743322E+0000  3.609069E-0001
 -1.053281E+0000 -1.974163E-0001
 -6.479755E-0001 -1.015758E+0000
  1.166276E+0000 -2.323574E+0000
  3.140582E+0000 -8.965860E-0001
 -3.570952E-0001  8.174400E-0001
 -6.796162E-0001  4.643777E-0001
  5.143196E-0001  1.290290E+0000
  1.722518E+0000  1.854083E+0000
 -5.344876E-0001  6.588558E-0001
  4.194823E-0001 -3.418406E-0001
  2.232730E-0001 -4.427006E-0001
 -9.601160E-0001  2.336518E+0000
 -2.329778E+0000  2.932418E-0001
 -6.692726E-0002  1.272368E+0000
  1.767272E+0000  3.250923E-0001
 -2.459111E-0001  5.134158E-0001
 -4.863362E-0001  5.355537E-0001
 -9.783866E-0001 -1.638799E+0000
 -4.085151E-0001 -1.337512E+0000
  3.847984E-0002 -2.157406E+0000
  5.882570E-0001 -2.205565E+0000
  1.361769E+0000 -8.157307E-0001
  1.075113E-0001 -1.084654E+0000
  1.124214E+0000 -5.614198E-0001
  5.247480E-0001  8.291236E-0001
  5.272767E-0001  5.124364E-0001
  8.238063E-0001 -1.183001E+0000
  1.559133E+0000  4.065523E-0001
 -5.926973E-0001  1.313933E+0000
 -1.472512E+0000 -1.003504E+0000
  2.528098E+0000 -3.540794E-0002
  1.237156E+0000  5.402516E-0001
 -3.342728E-0001 -2.206460E-0001
 -2.582610E-0001  1.485991E+0000
 -1.272116E-0001  1.067185E+0000
 -1.836776E+0000 -2.634953E+0000
  3.798760E-0001 -4.043833E+0000
  9.023124E-0001 -2.288446E+0000
 -7.157454E-0001 -1.240693E+0000
 -2.025760E+0000 -1.833581E+0000
 -1.891983E+0000 -2.113153E+0000
 -1.783580E-0001 -1.131229E+0000
  1.020316E+0000 -6.414256E-0001
  1.919732E-0001  3.115703E-0001
 -3.956251E+0000 -9.714095E-0001
 -1.236494E+0000  6.680870E-0001
  1.303758E+0000 -8.401809E-0001
  2.148147E+0000 -1.001911E+0000
  7.120531E-0001 -1.248619E+0000
 -4.468905E-0001 -1.552415E+0000
 -2.143322E+0000 -1.240948E+0000
 -6.330833E-0001 -2.607409E+0000
 -3.571764E-0001 -1.430596E+0000
  1.424995E+0000  1.942534E-0001
  1.077178E-0001 -2.171288E-0001
 -2.530657E+0000  7.056054E-0002
  7.090407E-0001 -2.878604E-0001
  3.042615E+0000  1.582025E+0000
  9.431915E-0001 -1.369885E-0001
 -1.492497E+0000  1.363588E-0002
 -6.075426E-0001  6.460647E-0001
  3.335041E-0001  1.051600E+0000
  2.682877E-0001  1.384949E+0000
 -1.303530E-0001 -8.980021E-0002
 -1.862204E+0000 -6.331873E-0001
  1.673850E+0000 -1.001667E+0000
  1.506580E+0000 -6.814950E-0001
 -1.185401E+0000 -5.571705E-0001
 -2.426250E-0001 -1.089726E+0000
  8.122238E-0001 -1.429050E+0000
  1.761756E+0000 -6.439103E-0001
  7.155674E-0001 -6.118298E-0001
  3.244166E-0001 -6.663422E-0001
 -9.623020E-0001  5.761161E-0002
  1.036936E+0000  8.362837E-0002
  4.804312E-0001  7.557718E-0001
  1.632860E+0000  5.247879E-0001
  3.453462E+0000 -9.179693E-0002
  1.744177E-0002  2.092894E+0000
 -1.252467E+0000  8.677212E-0001
 -1.113235E+0000  1.323096E+0000
 -9.678670E-0001 -7.015495E-0001
  9.412836E-0001  4.129392E-0001
  1.253448E+0000 -1.338110E-0001
  1.411043E+0000  8.254931E-0001
 -3.026262E+0000  2.544759E-0001
 -3.673514E+0000 -4.994232E-0002
 -5.175527E-0001 -1.401812E+0000
  2.191246E+0000  1.158576E+0000
 -6.049449E-0001  3.407084E+0000
 -1.287638E-0001  9.219585E-0001
 -1.016342E+0000 -6.067889E-0001
 -2.362901E-0001 -3.423847E+0000
  8.329059E-0001 -2.515110E+0000
 -4.552248E-0002 -3.023816E-0001
 -1.430446E+0000 -1.121293E+0000
  5.854471E-0002 -2.275303E+0000
 -1.885868E-0001 -5.193985E-0002
 -1.838636E-0001 -2.106537E-0001
 -5.537197E-0001 -7.774184E-0001
 -1.714129E+0000 -1.425209E+0000
 -2.784884E-0001 -1.277508E-0001
 -3.376886E-0001  7.492637E-0001
  4.437860E-0001 -1.483366E+0000
 -5.189080E-0002  3.482542E-0001
 -1.289770E+0000  1.584421E+0000
  5.570347E-0001  2.570798E-0001
  1.698902E+0000 -2.299624E+0000
  1.105556E+0000 -2.011605E+0000
 -3.312995E+0000 -5.781673E-0002
 -3.434554E+0000 -5.999539E-0001
 -8.254572E-0001 -1.034901E+0000
  2.730367E+0000 -1.391814E+0000
  8.412595E-0001  2.423292E+0000
 -8.490370E-0001  1.253911E+0000
  3.298173E-0001  8.677247E-0001
  9.644310E-0001  1.338709E+0000
 -6.290062E-0001 -4.585148E-0001
  8.967994E-0001 -1.069550E+0000
 -5.935012E-0001 -1.988425E+0000
  1.881923E+0000 -1.756120E+0000
  1.101136E+0000  1.258590E+0000
 -1.763108E+0000  1.437399E+0000
 -1.045810E+0000 -3.009478E-0001
 -1.115196E+0000 -1.477948E+0000
 -1.969337E-0001 -1.031964E+0000
  1.227987E+0000  1.427141E+0000
 -1.860086E+0000  2.098777E+0000
 -1.778269E+0000 -3.354748E-0001
  1.067617E+0000 -4.113938E-0001
  2.557596E+0000 -2.115314E-0001
  3.054689E+0000 -1.090728E+0000
 -4.459378E-0001 -1.263768E+0000
 -1.817522E+0000 -5.783908E-0001
 -2.929783E+0000 -3.058217E-0001
  8.115446E-0001 -5.258945E-0001
  1.704739E+0000 -4.274019E-0001
  1.265127E+0000  8.977853E-0001
  3.431370E-0001  3.607983E-0001
 -1.927308E+0000 -7.604890E-0001
 -1.755448E+0000 -2.026925E-0001
  2.048028E+0000 -9.163534E-0001
  1.639827E+0000 -1.959224E-0001
 -1.534414E-0001 -2.212595E-0001
 -7.034042E-0001 -1.834253E+0000
  7.438019E-0002 -3.743629E-0001
  1.910124E+0000  3.780752E-0001
  3.770495E-0001  8.729686E-0001
 -1.440572E+0000 -6.884623E-0001
 -2.113109E-0001 -2.926984E+0000
  1.558431E+0000 -7.614557E-0001
 -1.019713E+0000 -2.390434E-0001
  8.488418E-0001  2.298766E-0001
 -1.937890E+0000  6.985247E-0001
 -6.476997E-0001 -1.705234E-0001
 -6.786186E-0001  8.928554E-0001
  3.515183E-0001  1.569457E+0000
  2.991693E-0001  2.881179E+0000
 -1.259697E+0000  3.111846E+0000
 -6.774998E-0001  2.021707E+0000
  5.855047E-0001  2.315172E-0001
  1.180768E+0000  1.565463E+0000
 -9.831114E-0001  2.601404E+0000
 -1.867716E+0000  1.220052E+0000
 -9.784958E-0001  1.873354E+0000
 -3.099754E+0000  2.584414E+0000
 -4.013787E-0001  1.840382E+0000
  1.041598E+0000 -5.565642E-0001
  2.915799E+0000  1.074616E+0000
  4.945636E-0001 -4.676394E-0001
 -9.243398E-0001  7.706625E-0001
 -2.757242E+0000 -1.948147E-0001
  8.157834E-0001  9.587513E-0001
  1.658777E+0000  1.475608E+0000
  2.646413E+0000  8.821274E-0001
  1.156025E+0000 -3.809920E-0001
 -1.718412E+0000 -1.349103E+0000
 -1.583621E+0000 -2.056706E+0000
  4.806442E-0001  8.358611E-0001
 -1.009783E+0000  2.309163E-0001
 -1.119910E-0001 -1.840088E-0001
  2.810894E+0000 -1.249680E+0000
  9.037581E-0001 -4.103895E-0001
 -9.449688E-0001 -2.371120E+0000
  1.282483E+0000 -3.705000E+0000
 -1.320045E-0001 -2.272147E+0000
 -1.309959E+0000  1.927221E-0001
 -1.370528E+0000 -1.727740E+0000
 -1.358330E+0000 -1.441865E+0000
  3.107799E-0001 -1.584829E+0000
  3.706534E-0001 -2.170237E+0000
  1.006349E+0000 -2.572627E+0000
  1.204866E+0000  6.475843E-0001
  2.533938E-0001  2.244621E+0000
 -1.956952E+0000  1.945679E+0000
 -1.168483E+0000  3.627900E+0000
 -3.445801E-0001  2.606458E+0000
  1.400919E+0000  2.555533E+0000
  2.305449E+0000  3.269516E-0001
 -3.651991E-0001 -1.638039E+0000
 -8.395635E-0002 -2.119031E+0000
  9.405361E-0001 -5.755164E-0002
  2.362893E+0000  6.391545E-0001
 -1.190426E-0001  1.594090E+0000
 -1.038917E+0000 -7.141097E-0001
  8.852594E-0001 -3.046109E-0002
  2.648113E+0000  8.486815E-0001
  9.044715E-0001 -8.894934E-0001
 -6.241542E-0001 -8.089044E-0001
 -1.433671E+0000 -1.850504E-0001
 -5.128230E-0002 -5.905211E-0001
  1.355392E+0000 -6.403476E-0001
 -4.043195E-0001 -2.091336E-0001
 -2.690476E-0001 -1.334728E+0000
 -4.190760E-0001  3.585916E-0001
 -2.726070E-0001  3.408617E-0001
 -5.867023E-0001 -8.422306E-0001
  4.723684E-0001 -1.925213E+0000
  1.679368E+0000 -2.130506E+0000
 -1.085550E+0000 -1.022209E+0000
 -2.046799E-0001 -1.049294E+0000
 -1.403741E+0000 -1.750331E-0001
  8.929628E-0001 -5.241770E-0001
  4.469012E-0001 -1.084710E-0004
  3.590573E-0001  1.697086E+0000
 -2.221210E+0000  5.870347E-0001
  2.331262E+0000  5.544857E-0001
 -3.083157E-0001 -1.585476E-0001
 -5.637473E-0001 -1.997241E+0000
 -5.222260E-0001 -2.662246E+0000
  1.525546E+0000 -1.695015E+0000
 -9.394493E-0001 -1.394563E+0000
  7.448252E-0001 -2.650162E-0001
  1.049357E+0000 -1.055853E+0000
 -8.213274E-0001  1.146258E+0000
 -2.064064E+0000 -5.969895E-0002
  1.336606E+0000 -4.570467E-0001
  1.548503E+0000  1.557337E+0000
 -9.030736E-0001  1.469954E+0000
 -1.241551E+0000 -6.677149E-0001
 -9.860473E-0001  7.101235E-0003
 -1.896390E-0002 -1.152957E+0000
  8.638086E-0001  3.828069E-0001
  1.359814E+0000  7.694063E-0001
  2.953596E-0001 -4.882875E-0001
  1.623824E+0000  1.234017E+0000
  1.614071E+0000  3.017405E+0000
 -4.153553E-0001  2.591891E+0000
 -2.794534E+0000 -8.124803E-0001
 -2.550314E-0001 -9.604806E-0001
  2.601270E+0000 -1.422311E-0001
  2.271848E+0000 -4.926092E-0001
  3.902252E-0001 -1.238057E+0000
  6.989496E-0001 -8.552879E-0002
 -6.277826E-0001 -2.049570E+0000
 -1.478389E+0000 -1.292260E+0000
  1.343296E-0001 -7.068328E-0001
 -1.284659E+0000 -1.337754E+0000
 -1.369867E+0000 -2.628772E+0000
  1.909276E+0000  1.576332E-0001
  1.521822E+0000  2.302368E+0000
 -1.659937E-0001  2.050183E-0001
  7.747601E-0001  9.349302E-0002
  2.056677E+0000  1.031887E+0000
  1.663898E+0000  1.966200E+0000
 -2.577305E-0001  4.675951E-0001
  1.493836E+0000  2.015748E+0000
  1.061847E+0000  2.720964E+0000
  2.505255E+0000  2.917831E+0000
 -1.507244E+0000  1.084594E+0000
  7.866690E-0001 -1.455167E+0000
 -5.653297E-0003 -6.251431E-0001
  1.514481E-0001 -9.035729E-0001
  1.217542E+0000 -2.177504E+0000
  2.394591E+0000 -1.210339E-0001
  4.826638E-0001 -3.226101E-0001
 -1.183534E+0000  2.727610E-0001
 -9.127925E-0001 -1.360798E+0000
 -4.391550E-0001 -8.919403E-0002
  2.081312E+0000 -2.610027E-0001
  2.580655E+0000  7.581756E-0001
  5.746405E-0001  7.368629E-0001
 -1.280395E+0000 -1.516451E+0000
  9.040178E-0001 -3.025541E+0000
  1.910008E+0000  5.588921E-0002
 -1.391064E+0000 -1.296046E+0000
  1.271655E-0001 -2.188702E+0000
 -2.273005E-0001 -2.346589E+0000
  4.781055E-0001 -1.309748E+0000
 -7.578735E-0001 -9.699208E-0001
 -1.592157E+0000 -1.668540E+0000
  1.487614E+0000 -2.575735E+0000
  3.835439E-0001 -2.635650E+0000
  1.533567E-0001 -1.611800E+0000
 -1.137509E+0000 -1.107141E+0000
  1.510532E+0000 -1.216939E+0000
  8.870463E-0001 -1.176761E+0000
  2.449021E+0000 -1.512852E+0000
  1.595141E+0000  1.423270E+0000
 -2.654077E+0000  1.468319E+0000
 -2.322200E+0000  1.000858E-0002
 -1.752206E+0000  1.294421E+0000
  1.214506E+0000 -9.758738E-0001
  8.035906E-0001 -2.969487E+0000
  8.147649E-0001 -2.336968E+0000
 -1.647481E+0000  4.116122E-0001
 -3.731445E+0000 -5.892975E-0001
 -2.355609E+0000  6.944066E-0001
  2.002895E-0001  1.248656E+0000
  2.985297E+0000 -1.042596E+0000
  1.522081E+0000  2.443782E-0001
 -1.352154E+0000  5.752908E-0001
 -1.448769E+0000 -1.008177E+0000
  8.251001E-0002 -1.752189E+0000
  3.028558E+0000 -5.543660E-0001
  3.422675E+0000  2.242705E+0000
 -1.313057E-0001 -2.295187E-0001
 -9.540242E-0001 -1.235038E+0000
 -4.557142E-0001 -1.068413E-0001
  1.544535E+0000 -1.094344E+0000
  1.316566E+0000  3.780811E-0001
 -1.472354E+0000  1.591251E+0000
 -3.385625E+0000  2.005725E-0001
  1.702418E+0000  6.726464E-0001
  2.069624E+0000  4.288580E-0001
 -1.791965E-0001 -1.301745E+0000
  7.394987E-0001 -1.921228E+0000
  2.161366E+0000 -2.056469E+0000
 -3.608665E-0001  6.136875E-0002
 -1.200114E+0000  5.616952E-0001
  3.611569E-0002 -4.997176E-0004
  1.858968E+0000  9.331434E-0001
  1.371290E+0000  2.063153E+0000
 -1.285801E+0000  1.922212E+0000
 -1.406783E+0000  1.489019E+0000
  2.143399E+0000 -4.054861E-0001
  2.140880E+0000  6.844001E-0001
 -9.142277E-0001  3.096600E+0000
 -1.611213E+0000  8.911183E-0001
 -1.897410E-0001 -3.779793E-0002
  3.500299E-0001  6.076657E-0001
 -6.742471E-0001  1.253047E-0001
 -1.334826E-0001 -2.318625E-0001
 -6.983366E-0001 -7.588297E-0001
  5.191977E-0001 -1.568321E+0000
 -6.506274E-0001 -2.115994E+0000
 -2.316292E-0001 -1.439294E+0000
 -4.566131E-0001 -1.460036E+0000
 -3.052739E-0001 -1.157199E+0000
 -1.539366E+0000 -1.796719E-0001
 -1.087701E+0000  3.590200E-0001
 -3.707166E-0002  2.334902E+0000
  2.363992E+0000  3.855561E-0001
  1.116668E+0000  1.724723E-0001
 -2.628358E+0000  2.333413E-0001
 -2.040232E+0000 -7.891479E-0001
  1.228900E+0000 -3.889495E-0002
  3.846794E-0001  7.506580E-0001
 -4.145894E-0001 -4.105422E-0002
  1.092751E-0002 -8.216269E-0001
  1.551169E+0000  4.857501E-0001
  1.422713E+0000  1.182949E+0000
 -1.216768E-0001  1.282138E+0000
 -1.308821E+0000  5.940584E-0001
  2.905525E-0001 -1.669170E+0000
  1.020430E+0000 -1.467942E+0000
 -7.847195E-0002  1.561842E+0000
 -2.308674E+0000  1.669278E+0000
 -7.994803E-0001 -4.436370E-0001
  7.627440E-0001 -1.199868E+0000
 -1.951329E-0001  6.104999E-0001
 -2.306203E+0000 -4.270972E-0001
 -3.905243E-0001 -8.719150E-0001
  1.653782E+0000 -6.790799E-0001
 -1.414009E-0001 -1.794616E-0001
 -1.654060E+0000 -1.658492E+0000
 -1.583571E+0000 -1.353143E+0000
 -7.897717E-0002  5.176136E-0001
 -1.399971E-0001  1.659662E+0000
 -5.897660E-0001 -4.188811E-0001
 -9.823333E-0001 -1.161107E+0000
  4.434497E-0001 -7.030409E-0001
 -1.954016E-0001  6.168730E-0001
 -1.101247E+0000 -2.336102E-0001
 -2.917152E+0000 -8.332425E-0001
 -1.663377E+0000 -1.339585E+0000
  1.339408E+0000 -7.229708E-0001
  1.125718E+0000 -2.088551E+0000
 -3.753880E-0001 -1.566596E+0000
  7.691933E-0001 -1.296052E+0000
  2.589364E+0000  1.329579E+0000
  1.376207E+0000  9.851605E-0001
 -3.346230E+0000  1.497699E+0000
 -2.209814E+0000  7.781851E-0001
  7.228113E-0001  3.513523E-0001
  3.044072E+0000  2.883975E+0000
  7.888546E-0001  2.241038E+0000
 -2.382975E+0000  7.354845E-0002
  1.388164E-0001 -7.116239E-0001
  4.825031E+0000  3.622563E-0001
  2.211641E+0000  1.145024E+0000
 -1.633194E+0000  1.944743E+0000
 -2.389489E+0000  1.812095E-0001
  1.675258E+0000 -2.953607E-0001
  1.936833E-0001  3.050384E-0001
  9.155177E-0001  8.120932E-0002
  9.169409E-0001 -5.077861E-0001
  1.259246E-0004 -8.388479E-0001
 -1.027502E+0000 -1.279138E+0000
 -9.929559E-0001 -1.607771E+0000
  6.142447E-0001 -2.444650E+0000
  1.199887E+0000 -1.536377E+0000
  1.097380E+0000  8.442848E-0001
 -5.422100E-0001  1.491926E+0000
 -3.209563E+0000  1.032109E+0000
 -1.202274E+0000  1.282563E+0000
 -1.480536E+0000  4.358318E-0001
  5.922167E-0001 -9.731710E-0001
  2.474714E+0000  9.563968E-0002
 -9.203380E-0001  1.335483E-0001
  1.189070E-0001  3.961952E-0001
 -8.432749E-0001  2.172597E+0000
 -1.032926E+0000  2.649861E-0001
  5.222019E-0001 -1.891719E+0000
  1.109720E+0000 -1.655114E+0000
  2.172553E+0000  4.088561E-0001
 -2.012633E+0000 -7.472965E-0001
  2.999224E-0001  2.659379E-0001
  2.608054E-0001  4.582763E-0001
  6.642924E-0001  3.299295E-0001
  2.024907E-0001  1.087350E+0000
 -4.307322E-0001  6.472555E-0001
  1.924901E+0000  1.260990E+0000
  6.974178E-0002  2.294133E+0000
 -1.405621E-0001  1.595663E+0000
  5.116603E-0002  1.172194E+0000
  7.110393E-0001  1.772908E-0001
  1.310466E+0000  4.165221E-0001
  7.717113E-0001  1.111404E+0000
 -4.783103E-0001  1.058285E+0000
 -1.210338E+0000 -8.025626E-0001
  1.104987E+0000 -5.591673E-0001
  2.466226E+0000 -1.163643E+0000
  6.328958E-0001 -1.722932E+0000
 -1.310788E+0000  4.759709E-0001
 -1.618546E+0000  6.683463E-0002
  1.488863E+0000 -2.058555E+0000
  1.555866E+0000 -2.325879E+0000
 -8.563625E-0001 -2.085162E-0001
 -9.995858E-0001 -1.926618E+0000
  1.641035E+0000 -1.712732E+0000
  9.514720E-0001 -1.098864E+0000
  9.778590E-0002  1.472702E+0000
  2.159236E-0001  7.976744E-0001
 -3.444237E-0001 -2.854774E-0001
 -1.005238E+0000 -1.758700E-0001
  9.008772E-0001  1.626358E-0001
 -1.114511E+0000  1.879269E+0000
 -1.256172E+0000  2.737305E-0001
  1.825707E+0000  6.543358E-0003
  1.306520E+0000  9.285379E-0001
  1.965599E-0001  6.211837E-0001
 -1.194039E-0001  1.162254E-0001
  9.037079E-0001  5.981408E-0001
  3.925056E-0001  3.723784E-0001
 -2.974848E-0001  5.716618E-0001
 -9.341155E-0001 -3.850110E-0001
 -5.025214E-0001  9.058760E-0001
  7.871066E-0001  1.226907E+0000
 -1.946836E-0001  1.236774E+0000
  7.945806E-0001 -7.902268E-0003
  1.447487E+0000  6.687382E-0001
  1.622288E+0000  7.048292E-0001
 -1.078291E+0000 -1.804658E-0001
  1.382652E+0000  7.470349E-0001
  6.744736E-0001 -5.011752E-0001
  1.520256E+0000  9.688516E-0001
  2.988535E-0001  1.037240E+0000
 -4.522857E-0001  2.022222E+0000
 -2.074248E-0001  3.428778E+0000
 -4.310180E-0001  4.632515E-0001
  6.986760E-0001 -1.280288E+0000
  1.877369E+0000  3.514013E-0001
  4.577188E-0001  1.580143E+0000
 -7.658565E-0001  8.855775E-0001
  3.696338E-0001 -8.081437E-0001
  1.703197E+0000 -5.176623E-0001
 -7.829769E-0001 -1.101930E+0000
 -2.229104E+0000 -2.380486E+0000
  7.086615E-0001 -1.145984E+0000
  1.321655E+0000 -8.374474E-0001
  1.257238E+0000 -1.674218E+0000
 -4.273319E-0001 -1.234777E+0000
  1.405927E-0001  5.305851E-0001
  6.469621E-0001  4.711947E-0003
  1.815545E+0000  9.445152E-0001
  7.893739E-0001  8.889291E-0001
 -2.306121E+0000 -8.400209E-0001
  1.966091E+0000 -6.854002E-0001
  1.748525E+0000 -5.880259E-0002
  1.485495E+0000  1.061090E+0000
  2.531777E-0001  2.437286E+0000
 -1.452481E+0000 -1.059749E+0000
 -6.511132E-0001 -1.825902E+0000
 -2.716338E-0001 -3.400361E-0001
  1.223139E+0000 -6.548082E-0001
 -1.514717E+0000  3.942668E-0001
 -1.126497E+0000 -2.115549E-0001
 -3.895168E-0001  2.066538E-0001
  2.454900E-0001 -1.043227E+0000
 -1.299589E+0000 -2.051011E-0001
 -1.622672E+0000  4.244723E-0003
 -2.167457E-0001 -1.202123E+0000
 -2.956880E-0001 -1.739644E+0000
  1.174233E+0000 -8.487103E-0001
 -2.109679E+0000  7.091251E-0001
 -5.513498E-0001  4.528751E-0002
 -7.390948E-0001 -2.136709E+0000
  1.245265E+0000 -7.749425E-0001
  4.347074E-0001 -1.714912E+0000
  5.557262E-0001 -9.381541E-0001
  3.447969E-0001  1.949025E-0001
 -1.132345E+0000 -2.124197E-0001
 -3.073114E-0001 -1.399969E+0000
  2.859465E-0003 -1.414691E-0001
  2.903720E+0000  1.818519E+0000
 -8.070880E-0001  2.390269E+0000
 -2.342028E+0000 -4.754312E-0001
 -6.580659E-0001 -1.696129E+0000
  1.280953E+0000 -1.632563E+0000
 -1.070133E+0000 -1.777010E+0000
  1.248836E-0001 -2.345724E+0000
 -1.079132E+0000 -1.835551E+0000
 -6.523192E-0001 -2.316418E+0000
 -1.855404E+0000 -2.806329E+0000
 -1.320155E+0000 -2.571752E+0000
  8.445418E-0001 -2.129970E+0000
  1.388456E+0000  5.055509E-0001
 -3.959412E-0001 -8.698211E-0001
  1.288489E+0000 -1.662771E+0000
  1.686733E+0000 -1.679558E+0000
  3.828655E-0001 -6.037825E-0001
 -1.138443E-0002 -1.364426E+0000
 -1.517002E+0000 -7.122773E-0001
 -5.193374E-0001  5.716330E-0001
  4.469807E-0001  1.153186E+0000
 -1.756007E-0001  7.502374E-0001
 -5.240441E-0002  1.522919E+0000
 -5.015647E-0001 -3.281247E-0001
  2.648135E+0000  1.897925E+0000
 -9.235962E-0001  1.688565E+0000
  3.044554E-0001 -2.558330E-0001
  1.364827E+0000  1.305686E+0000
 -1.244998E+0000  2.480954E+0000
 -7.306105E-0001  6.509422E-0001
  8.174931E-0001  1.928858E+0000
  7.616400E-0002  4.256556E-0001
  3.421994E-0001 -1.705705E-0001
  2.935697E-0001 -2.520917E+0000
  1.100123E+0000 -1.156143E+0000
  1.925530E+0000 -2.614210E-0001
 -2.829035E-0001 -1.110881E+0000
 -1.374049E+0000 -8.307571E-0001
  3.857399E-0001 -7.533985E-0001
 -1.927305E+0000  1.160402E+0000
 -7.819989E-0001  2.371965E-0001
  1.808250E+0000  1.898874E-0001
  8.216457E-0001 -4.859960E-0001
  2.310228E+0000  1.049039E+0000
 -1.266183E+0000  9.489029E-0001
 -2.147815E+0000  4.339610E-0001
  2.254326E-0002  1.532382E+0000
  7.540477E-0002  1.019486E+0000
  2.010590E-0002 -5.685585E-0002
  8.365953E-0001 -1.495616E+0000
  1.525309E+0000  1.312452E-0001
  1.220751E+0000 -1.708525E+0000
  1.437778E+0000 -1.730650E+0000
  2.165380E-0001 -7.717328E-0001
 -2.163141E-0001 -4.399117E-0001
 -9.891862E-0001 -1.694964E+0000
 -1.859676E+0000 -1.479582E+0000
  2.745117E-0001  7.165697E-0001
 -9.081396E-0001 -2.041865E-0001
 -1.001218E+0000  1.720856E+0000
  3.089147E-0001 -3.670934E-0001
  9.255819E-0001 -1.685212E+0000
 -4.139553E-0001 -6.283305E-0001
 -1.277892E+0000  8.343163E-0001
 -2.276908E+0000  1.508184E+0000
 -2.935904E-0001 -3.484672E-0001
  4.966363E-0001 -2.762612E+0000
  1.510738E+0000 -2.501599E+0000
  1.562970E+0000 -2.374983E+0000
  8.851887E-0001  1.253149E+0000
 -4.141453E-0001  1.169164E+0000
 -5.816146E-0001  4.403352E-0001
 -2.229246E+0000  3.524413E-0001
  9.478948E-0001 -1.285319E+0000
  2.519326E+0000  2.507152E-0002
 -3.712189E-0002  9.094205E-0001
 -1.218069E+0000  4.564367E-0001
  7.366383E-0002  2.180375E+0000
  7.307586E-0001  1.307834E+0000
  7.402488E-0001  2.323516E+0000
 -7.998511E-0001  2.781357E-0002
  2.916796E-0001  3.564083E-0001
 -4.938189E-0001 -6.936386E-0003
  1.231924E+0000  8.914433E-0001
 -4.145568E-0001  2.456557E+0000
 -3.121989E+0000 -8.207748E-0001
 -1.554001E+0000 -1.829093E+0000
 -3.875370E-0001 -1.843947E+0000
  6.309273E-0001 -1.168508E+0000
 -2.560545E-0001  6.772971E-0002
  5.995816E-0001  6.492872E-0001
  1.577770E+0000  1.741872E+0000
 -5.043001E-0001  1.744718E+0000
 -8.964154E-0001 -1.049201E+0000
 -4.019552E-0001 -2.291028E+0000
  2.445859E+0000 -6.417427E-0001
  5.419476E-0001  2.136883E-0002
  4.854982E-0001  1.455536E-0001
  8.928183E-0001  3.129935E-0001
  5.600185E-0001  2.346898E+0000
 -4.114431E-0001  1.557124E+0000
 -1.485807E+0000 -1.661851E+0000
  1.218300E+0000  1.481548E-0002
  2.113031E+0000  3.068350E-0001
  1.069689E+0000  7.054071E-0001
 -4.070463E-0001 -1.070441E+0000
 -5.363766E-0001  6.446387E-0002
 -1.924620E+0000  1.613120E+0000
  6.073023E-0001  9.405521E-0001
 -8.446744E-0001  1.302162E+0000
  2.749642E+0000  1.554422E+0000
  2.321886E+0000  4.175612E-0001
 -2.074580E+0000  7.351865E-0001
 -1.344081E+0000 -2.311797E-0001
 -7.982781E-0001  2.842000E-0001
 -1.135725E+0000  6.340384E-0001
  7.926533E-0001 -1.537013E+0000
  1.755290E+0000  1.074804E-0001
 -1.665988E+0000 -3.560314E-0001
 -4.294811E+0000  2.734668E-0001
 -2.807099E-0001  4.554603E-0001
  1.834516E+0000  1.372066E+0000
  4.286736E-0001  2.022138E+0000
 -3.836161E-0001  3.517916E+0000
 -1.155864E+0000  1.671490E+0000
  3.815131E-0001  1.163676E+0000
 -6.664806E-0001  1.835518E+0000
 -7.483942E-0001  1.237823E+0000
 -4.265934E-0001  6.748561E-0001
  3.645750E-0001 -1.768713E+0000
  2.971303E+0000 -1.610341E+0000
  1.845143E+0000 -2.012017E-0001
  5.809494E-0001  1.259447E+0000
 -1.833451E+0000  1.520473E+0000
  1.078218E+0000 -3.426127E-0001
  4.004137E+0000  6.508647E-0002
  2.822998E+0000  2.180426E+0000
 -2.726747E+0000 -1.207494E-0001
  7.807147E-0002 -1.569868E+0000
  1.869711E+0000  5.976645E-0001
 -1.718692E-0001  1.684129E+0000
 -1.589464E+0000  1.667424E+0000
  1.234168E+0000  6.479244E-0001
  2.795651E-0001 -2.742056E+0000
 -3.007431E-0001 -1.894278E+0000
  4.355108E-0001 -1.393719E+0000
  8.589351E-0002  4.980908E-0001
  4.467704E-0001  9.561983E-0002
 -7.033387E-0001  1.288958E+0000
 -2.580790E+0000  5.473398E-0001
 -1.010917E+0000  2.060545E+0000
 -1.687378E+0000  2.582171E+0000
  1.220909E-0001  1.952281E+0000
  5.144614E-0001  3.427308E+0000
  1.251976E+0000  7.779198E-0001
 -5.659104E-0001  1.693292E+0000
  4.449441E-0001  1.911052E+0000
  2.140113E+0000  1.044316E+0000
  1.706786E-0001 -7.450298E-0001
 -8.909722E-0001 -1.361409E+0000
 -1.621924E+0000 -5.223920E-0001
  1.013867E+0000  3.862134E-0001
  2.705909E+0000  1.541773E+0000
  9.571488E-0001  1.177758E+0000
 -5.357783E-0001 -2.775981E-0001
  1.508623E+0000 -1.805665E+0000
  3.136353E+0000 -2.366275E+0000
 -1.248460E+0000  1.382324E+0000
 -4.039030E+0000 -1.210119E+0000
  1.984874E+0000  6.188329E-0002
  1.224960E+0000  1.256282E+0000
  1.214428E+0000  7.675977E-0001
 -2.118183E+0000  1.780440E-0001
 -1.021430E+0000  7.356599E-0001
 -1.173179E+0000  5.048472E-0002
 -6.237618E-0001 -1.145685E+0000
 -1.477213E+0000 -1.453239E+0000
 -1.164918E+0000 -1.260465E+0000
  5.437554E-0001 -1.251500E-0001
 -5.428797E-0002 -1.908544E-0002
 -1.612448E+0000  1.421857E+0000
 -5.901884E-0001 -3.469641E-0001
  5.045841E-0003 -4.413040E-0001
 -1.136745E+0000  8.338732E-0001
 -9.607930E-0001 -1.475800E+0000
  2.604593E-0001  2.393007E-0001
 -4.849607E-0001  2.165313E+0000
 -3.405016E+0000  1.431880E+0000
  6.361185E-0001  6.847346E-0001
  2.873689E+0000  5.983600E-0001
  1.575103E+0000 -1.246958E+0000
  3.024674E-0001 -5.866982E-0001
  1.547060E-0001  4.797692E-0001
  2.048282E+0000 -5.299760E-0001
  2.319137E+0000 -5.465732E-0001
 -1.689625E+0000  9.349860E-0001
 -5.572482E-0001 -8.955017E-0001
  7.391662E-0001 -1.146049E+0000
  4.161525E-0001 -1.209584E+0000
  1.176611E+0000  6.766857E-0001
 -4.064937E-0001  2.125760E-0001
  4.434387E-0001  1.091404E-0001
 -1.553125E+0000 -8.186356E-0001
 -8.042639E-0001  1.449036E+0000
  1.974073E+0000  1.381814E+0000
  9.109655E-0001  1.420431E+0000
 -1.517877E+0000  6.184826E-0001
 -2.708084E+0000 -2.281342E+0000
 -1.056648E+0000 -1.898529E+0000
  3.361913E-0001 -1.803760E+0000
 -3.750265E-0001 -2.157735E+0000
 -2.436395E+0000 -3.701054E+0000
  1.543434E+0000 -3.273168E+0000
  1.247676E+0000 -2.643002E+0000
 -1.003217E+0000 -6.809687E-0001
 -1.181113E+0000 -7.309314E-0001
  1.373681E+0000 -9.983916E-0001
  1.358654E+0000 -2.384771E+0000
 -1.803940E-0001 -2.660780E+0000
  1.359517E+0000 -3.472281E+0000
  1.215832E+0000 -2.393741E+0000
  4.036373E-0001 -2.047851E+0000
 -8.623664E-0001 -1.134682E+0000
  3.048014E-0001 -1.944716E+0000
  7.480233E-0001 -4.262940E-0001
 -2.563036E-0001 -4.118797E-0002
 -2.112815E+0000 -3.601557E-0001
 -7.069330E-0002  3.034927E-0001
  1.280351E+0000  1.384850E+0000
 -1.624154E-0001 -7.524179E-0001
 -1.259591E+0000 -1.671705E+0000
 -7.459624E-0001 -5.152034E-0001
 -4.674218E-0001 -8.627257E-0001
 -3.279440E-0001 -2.767450E-0002
 -1.309662E+0000  4.785896E-0001
 -2.512348E+0000 -3.299610E-0001
 -5.223549E-0001 -2.309126E+0000
  1.503023E+0000 -1.108152E-0001
  7.959305E-0001 -6.719310E-0001
  7.525695E-0001 -1.706894E-0001
  1.447753E+0000  2.628334E+0000
 -1.460208E+0000  3.177950E+0000
 -2.260300E+0000  2.486131E+0000
 -1.752792E+0000  1.128404E+0000
  2.219554E+0000 -9.568927E-0001
  2.452126E+0000 -9.956498E-0002
 -6.842206E-0001 -1.145990E+0000
 -1.188055E+0000 -5.031003E-0001
 -1.598469E+0000 -2.553980E+0000
 -1.768312E+0000  4.107143E-0001
  7.266276E-0002 -3.201986E-0001
 -1.877592E-0001  1.150196E+0000
 -1.633325E-0001  6.974224E-0001
 -7.210397E-0001 -3.950287E-0001
 -9.164774E-0001  6.587748E-0001
  3.689442E-0001  1.116527E+0000
  1.850855E+0000 -1.506165E-0001
  6.689848E-0001  2.761019E+0000
 -1.605492E+0000  1.624018E-0001
 -2.088731E+0000 -7.084660E-0001
 -9.023587E-0001 -8.366440E-0001
  4.235515E+0000  5.848235E-0002
  1.545206E+0000  8.064150E-0002
 -2.155007E+0000 -1.056031E+0000
 -1.642616E+0000 -2.152923E+0000
  1.740080E-0001 -1.837845E+0000
  1.499961E-0001 -1.428838E+0000
  2.908501E+0000  1.074463E+0000
  2.528137E-0001  1.681165E+0000
 -2.255083E+0000  1.195283E+0000
 -2.394779E+0000  3.789438E-0001
 -3.590576E-0001  4.839815E-0001
  1.252074E+0000 -1.495615E-0001
  6.685692E-0001 -1.159281E+0000
  1.008307E+0000 -2.150119E-0001
  5.319897E-0001 -6.656920E-0001
 -1.024474E+0000  1.892599E+0000
 -2.876863E+0000 -3.961810E-0001
  9.242261E-0001 -8.859379E-0002
  1.709972E+0000  8.268954E-0001
  1.897907E+0000  6.313193E-0001
 -6.617081E-0001  9.688138E-0002
 -1.669803E-0001  1.734659E+0000
 -1.198299E+0000 -4.109598E-0001
  2.331931E-0001 -2.139087E+0000
  1.026553E+0000 -2.090510E-0004
  1.857626E+0000  3.314687E-0002
  8.674327E-0001 -1.237430E+0000
  1.896635E-0001 -2.394009E+0000
 -1.799305E+0000 -1.098464E+0000
 -1.722244E+0000  2.482621E-0001
 -2.712996E+0000  6.839861E-0003
 -1.700735E+0000 -5.433491E-0001
  1.126885E+0000 -2.232738E+0000
  2.354462E+0000 -1.819787E+0000
  6.725754E-0001  2.028051E-0001
 -2.620003E+0000  3.597857E-0001
 -7.209095E-0001  1.026352E+0000
  2.677144E+0000  1.903297E+0000
  4.533509E-0001  5.443709E-0001
 -9.204941E-0001  9.045722E-0001
  1.834011E+0000 -6.470303E-0001
  1.605788E+0000 -1.602045E-0001
  1.947156E+0000 -6.443325E-0001
  5.238629E-0001  7.008806E-0002
 -1.752963E-0003 -5.194011E-0001
  1.076427E+0000 -6.956795E-0001
  2.051363E+0000 -1.654489E+0000
  1.059567E-0001 -8.117401E-0001
 -8.298783E-0001 -5.797947E-0001
 -7.049251E-0001 -1.834697E+0000
  8.046315E-0001 -8.067093E-0001
  3.341594E-0003 -8.934064E-0001
  9.685638E-0001 -5.787706E-0001
 -6.391813E-0002 -4.182344E-0001
  4.385845E-0001  1.041087E+0000
 -9.338488E-0001 -3.293282E-0001
 -1.761928E-0001 -4.633765E-0001
 -1.762942E-0002 -2.164696E-0001
  5.709953E-0001  8.203928E-0002
 -1.927404E+0000 -2.682523E-0001
 -1.347145E+0000 -2.995677E+0000
  4.121675E-0001 -1.920900E+0000
  5.565626E-0001 -3.252398E+0000
 -3.904131E-0001 -1.219329E+0000
 -3.442419E+0000 -5.359550E-0001
 -3.678812E+0000 -3.306817E+0000
 -1.852598E+0000 -1.377859E+0000
 -8.715035E-0001 -2.627721E+0000
  6.660914E-0001 -2.766222E+0000
  1.633077E+0000 -8.360023E-0001
 -7.386073E-0001 -7.129297E-0001
 -8.346333E-0001  8.991638E-0001
  1.393658E-0001 -3.300719E-0002
  1.483158E+0000 -1.052464E+0000
  2.294026E+0000  8.049115E-0001
  9.152934E-0001 -1.059661E+0000
  1.039451E+0000 -2.655488E+0000
 -6.086254E-0001 -1.554393E+0000
 -5.954808E-0001 -1.700694E+0000
 -4.022045E-0001  7.017995E-0001
 -1.590207E+0000 -8.158130E-0002
  1.071144E+0000  3.117648E+0000
  3.644818E-0001  7.489234E-0001
  1.225092E+0000  1.202862E+0000
 -7.114653E-0001  8.341404E-0001
 -1.009614E+0000  2.053695E+0000
 -7.707684E-0001  2.094431E-0001
  3.116150E+0000 -6.166797E-0001
  3.084694E+0000  1.288717E-0001
 -9.419953E-0001  1.253128E+0000
 -2.597186E+0000 -7.055666E-0001
  3.440927E-0001 -5.391425E-0001
  7.095067E-0001 -1.094810E+0000
  2.610188E+0000  8.275590E-0001
  9.838569E-0001  1.289685E-0001
 -1.343170E+0000 -1.203164E+0000
 -1.063637E+0000  3.383447E-0001
  1.933894E-0001  1.898243E+0000
  2.237327E+0000  2.258851E+0000
  1.299057E+0000  1.462829E+0000
  7.189447E-0002 -1.354926E+0000
 -8.097170E-0001 -1.407901E+0000
  1.054113E+0000 -5.227197E-0001
 -9.285503E-0002 -6.964537E-0001
 -1.953252E-0001  1.940171E+0000
 -6.810656E-0001  1.441026E+0000
 -1.053407E+0000  6.864479E-0001
 -1.627175E-0001 -4.005254E-0001
  1.355678E+0000 -8.941526E-0001
  1.948116E+0000 -6.904698E-0001
 -8.195008E-0001  1.674413E-0001
 -3.546058E+0000  9.913463E-0001
  8.932426E-0002 -2.263283E+0000
  4.427679E+0000  1.218112E+0000
  8.253244E-0004  1.133788E+0000
 -2.505037E+0000 -2.222176E+0000
  1.673561E+0000 -2.011650E+0000
  3.009518E+0000 -3.927536E-0001
 -1.479663E+0000  1.490003E+0000
 -3.210674E+0000 -3.327242E-0001
  6.571108E-0001 -1.695149E+0000
  1.868111E+0000 -9.055956E-0001
  7.559398E-0001 -1.572759E+0000
 -8.398452E-0001 -1.192560E+0000
 -1.428147E+0000 -1.203963E+0000
 -3.783276E-0001 -6.645357E-0001
  5.895478E-0001  1.079560E+0000
 -1.888992E+0000  2.151189E+0000
 -1.355729E+0000  1.083745E+0000
 -6.750434E-0001 -4.555326E-0002
 -4.776274E-0001  1.412618E+0000
  1.113429E+0000 -6.164072E-0001
  6.009497E-0001  5.756386E-0001
  1.102547E-0001  7.005474E-0001
  1.004059E+0000 -8.390727E-0001
  2.581720E+0000 -2.108862E+0000
  1.706085E+0000 -1.160499E+0000
  2.894283E+0000 -1.106897E+0000
 -7.837318E-0001 -3.255330E-0001
 -1.575172E+0000  1.059336E+0000
 -8.856876E-0001  1.622479E+0000
 -1.624734E-0001  8.987478E-0001
 -7.107803E-0001 -1.106493E+0000
  2.539375E-0001 -8.780437E-0001
  8.534443E-0001 -4.875498E-0001
  1.976017E-0001  9.479867E-0002
 -1.389518E+0000  3.781486E-0001
  9.785503E-0001 -8.845016E-0001
  2.069228E+0000 -1.442253E+0000
 -7.124684E-0002  4.099080E-0001
 -9.310657E-0001 -4.772673E-0001
 -1.247840E+0000 -1.016254E+0000
  1.648264E+0000 -1.407540E+0000
  3.960030E-0001 -8.490815E-0001
 -3.533783E-0001 -7.696472E-0001
 -1.235868E+0000 -1.963091E-0001
  9.578736E-0001 -1.272447E+0000
  9.833266E-0001  7.263492E-0001
 -6.508804E-0001  1.832763E+0000
 -1.931274E+0000  1.446909E+0000
 -3.696799E+0000 -5.333200E-0001
  2.318680E+0000 -2.857350E+0000
  4.354844E+0000 -1.337505E+0000
  1.177464E+0000  5.987418E-0001
 -2.668150E+0000  7.884537E-0001
 -9.895968E-0001 -1.936792E+0000
  1.191790E+0000 -9.986044E-0001
  2.804339E-0001 -7.489404E-0001
 -5.861903E-0001 -1.192084E+0000
 -1.331136E+0000  6.150449E-0001
 -1.626913E-0001  3.053557E-0001
 -9.235118E-0001 -1.719492E-0003
 -5.841353E-0002 -1.401450E+0000
 -1.247219E+0000  1.260743E-0001
 -5.634918E-0001 -1.362959E+0000
 -1.185487E+0000  7.225824E-0001
 -5.575350E-0001 -8.841678E-0001
  1.083416E+0000  6.721382E-0001
  4.944799E-0001  1.480025E+0000
  6.023345E-0001 -1.080416E+0000
 -4.273000E-0001 -1.329834E+0000
 -2.593742E+0000 -1.870877E+0000
 -3.840332E-0001 -2.196021E+0000
  1.844936E+0000 -1.476891E+0000
  5.864907E-0001 -7.244129E-0001
 -1.717370E+0000 -1.379979E-0002
 -1.972384E+0000  2.127990E-0001
 -1.585591E+0000  1.251598E+0000
  4.351427E-0001  1.593750E+0000
 -1.035422E+0000  2.604364E+0000
  3.240519E-0002  3.670431E-0001
 -1.720296E+0000  6.220705E-0002
  1.014471E+0000  1.201811E+0000
  2.040376E+0000  8.177313E-0002
 -2.837350E+0000  6.640609E-0001
 -1.133777E+0000 -2.372604E+0000
  1.542926E+0000 -1.394253E+0000
  2.241504E+0000 -1.536304E+0000
  1.176986E+0000  1.794427E-0001
 -8.524984E-0001  1.921146E+0000
 -8.551649E-0001 -2.877394E-0001
 -1.254114E+0000 -1.019099E+0000
 -1.168188E+0000 -1.644220E+0000
 -1.598376E+0000 -5.477713E-0001
 -3.626060E+0000 -5.660626E-0002
 -7.017076E-0001 -3.530660E-0001
  3.100870E+0000  8.938004E-0001
  8.330547E-0001  1.196328E+0000
  2.734694E-0001  8.178076E-0001
 -1.524220E+0000  2.055337E+0000
  1.678094E-0001  9.090222E-0001
  1.126089E+0000  1.187431E+0000
  2.935089E+0000  3.184582E+0000
 -4.278216E-0001  1.334818E+0000
 -4.747850E-0001 -1.189419E+0000
 -2.009021E+0000 -7.448288E-0002
 -1.660618E+0000  1.729075E+0000
  1.162694E+0000  7.050356E-0001
  2.128163E+0000 -2.449858E+0000
  3.215505E+0000 -2.602555E+0000
  2.428914E+0000 -2.087406E+0000
  9.584053E-0001 -9.384695E-0001
 -6.954727E-0001 -7.082019E-0001
 -2.225783E-0001  1.663006E+0000
 -4.238486E-0001  1.340017E+0000
 -3.484724E-0002  3.991074E-0001
 -3.413709E-0001  1.463022E+0000
  8.427792E-0001 -1.251816E+0000
  2.299491E+0000 -5.898331E-0001
  1.136933E+0000 -3.715946E-0001
 -3.477111E+0000 -6.324597E-0001
 -1.378643E+0000  1.286141E+0000
 -8.084516E-0001  6.714557E-0001
 -2.304071E-0001  5.334531E-0001
  1.116496E+0000 -1.216636E+0000
  9.359115E-0001 -1.397333E+0000
  6.800986E-0001 -7.524374E-0001
 -1.535667E-0001 -7.714928E-0001
  1.158906E+0000 -1.412655E+0000
  1.229406E+0000  9.336729E-0001
 -8.087108E-0001  2.305924E+0000
 -1.941936E+0000  5.472012E-0001
 -6.392856E-0002 -8.605277E-0001
  2.926743E+0000  6.871826E-0001
  1.173987E+0000  6.663890E-0001
 -1.110971E+0000  5.469070E-0001
 -1.188680E+0000 -2.504025E-0001
  3.691616E-0001 -8.523363E-0001
  8.832413E-0001 -4.261479E-0001
  2.047857E+0000  4.440677E-0001
  1.363879E+0000  9.879758E-0001
 -4.347062E-0001  1.520754E+0000
  2.048803E-0002 -1.469754E+0000
  1.749326E+0000  2.947658E-0001
 -1.425400E+0000  1.645170E+0000
 -2.088704E+0000  1.197362E+0000
 -6.554887E-0001  5.439270E-0001
  4.677010E-0001 -8.507794E-0001
 -1.676200E-0002  5.329383E-0001
 -6.018467E-0001  2.531796E-0001
  6.761120E-0001 -5.241467E-0001
  5.453376E-0001 -1.347688E+0000
 -7.449250E-0001 -2.064645E+0000
  1.649189E+0000 -1.946391E+0000
  8.876235E-0001 -3.117056E+0000
  1.690768E+0000 -2.823419E+0000
  1.798782E-0001 -1.520800E+0000
 -7.691222E-0001 -2.506484E+0000
  3.511313E-0001 -4.022900E+0000
 -3.007285E-0001 -2.226501E+0000
 -6.181872E-0001 -1.615891E+0000
  1.816649E-0001  2.352956E-0001
  3.075954E-0001  9.584690E-0001
 -1.707579E+0000  1.305497E+0000
 -1.049633E+0000 -7.296070E-0001
 -2.571538E-0001 -3.934707E-0002
 -4.926835E-0001  7.918664E-0001
 -2.684865E+0000 -3.414783E-0001
 -5.575782E-0001 -5.975142E-0001
  1.879942E+0000 -8.724124E-0001
  5.835271E-0001  5.618622E-0001
 -8.650932E-0001  8.760978E-0003
  2.098963E-0001 -1.201970E+0000
 -1.020353E+0000 -2.702853E-0001
 -1.708207E+0000 -8.472561E-0001
 -9.194340E-0001 -5.368873E-0001
  3.228451E+0000  6.381313E-0001
  1.237329E+0000  1.294950E+0000
 -3.280431E+0000  1.281799E+0000
 -3.219501E+0000 -6.409423E-0001
  1.096554E+0000 -1.585861E+0000
  3.719061E+0000 -1.607635E+0000
  2.621988E-0001 -2.256638E+0000
 -6.282040E-0001 -1.285344E+0000
 -8.140306E-0001 -6.135466E-0001
 -1.574896E+0000 -1.312088E-0001
  8.247500E-0001 -1.865604E+0000
  3.409634E+0000 -1.120756E+0000
 -8.493539E-0001  8.367182E-0001
 -2.236052E+0000 -6.570184E-0001
 -2.154210E+0000 -1.663562E+0000
 -4.196170E-0001 -8.710596E-0001
  2.450271E+0000  6.209557E-0001
  1.823447E+0000  1.244323E+0000
 -2.235013E+0000  1.613352E+0000
 -9.936294E-0001 -2.229721E-0001
  2.054177E+0000  1.900910E+0000
  1.602941E+0000  1.389347E+0000
 -3.284632E+0000 -3.464065E-0001
 -2.940126E+0000 -2.037306E+0000
  1.086374E+0000 -1.214135E+0000
  2.388594E+0000 -7.519950E-0002
  1.115823E+0000  6.451884E-0001
 -2.959738E+0000  1.188987E+0000
 -9.277932E-0001  1.151423E+0000
  6.368968E-0001  1.567961E+0000
  1.476391E+0000  6.106248E-0001
  5.676557E-0001  1.819384E+0000
 -1.652820E+0000  2.192715E-0003
 -7.770630E-0001 -1.138451E+0000
  1.178501E+0000 -1.395769E+0000
  1.049017E+0000  9.055665E-0001
 -1.309215E+0000  1.078147E+0000
 -3.548417E+0000  1.313805E+0000
 -2.248721E-0001 -6.177153E-0001
  2.317747E+0000  1.544161E+0000
  1.344763E+0000  2.135716E+0000
 -7.018384E-0001  1.086113E+0000
 -1.815430E-0001  9.177677E-0001
  2.731660E+0000  3.563079E+0000
  2.211240E+0000  4.092050E+0000
 -1.832053E+0000  3.264595E+0000
 -5.473507E-0001  1.405554E+0000
  2.100610E+0000 -2.382771E-0001
  1.430477E+0000  2.561989E+0000
  2.476124E+0000  2.503667E+0000
  1.032743E-0001  3.602034E+0000
 -1.618888E+0000  2.320188E+0000
  1.031689E+0000  2.630716E-0001
  1.916888E+0000 -7.727743E-0001
  1.163931E+0000  1.219442E-0001
 -1.313782E+0000 -1.011543E-0001
 -1.749310E+0000 -1.796057E+0000
 -3.235462E-0001 -2.198029E+0000
  2.002678E+0000 -2.600540E+0000
  1.507255E-0001 -2.040832E+0000
 -1.692510E-0001 -7.055434E-0001
 -1.372477E+0000  4.256156E-0001
  2.280707E-0001  5.417096E-0001
  1.221184E+0000 -7.854023E-0001
 -5.751438E-0001  6.998066E-0002
  9.867484E-0001 -8.884069E-0001
  5.941188E-0001 -1.229685E+0000
  1.439152E+0000 -1.753822E+0000
  8.429052E-0002  3.215160E-0001
 -7.321805E-0001 -1.058285E+0000
 -1.107963E+0000 -1.007672E+0000
 -1.018274E+0000 -5.118070E-0001
 -9.858214E-0001  3.104484E-0001
 -6.821189E-0001  7.643718E-0001
 -1.542429E+0000  2.504559E-0001
  5.067980E-0001  1.110485E+0000
  3.215929E-0001  3.901782E-0003
  2.802993E+0000  6.047610E-0001
  4.230966E-0001  1.676579E+0000
 -1.079934E+0000  9.040350E-0001
  3.142879E-0001  9.709370E-0001
  1.747330E+0000 -2.282724E-0001
  8.852715E-0001 -3.286473E-0001
  1.685960E-0001 -2.092314E-0001
 -2.709454E-0001 -1.769415E+0000
 -3.070523E-0001 -2.073933E-0001
  6.602087E-0001  7.130807E-0001
  1.031309E+0000  1.163597E+0000
  7.092830E-0001  1.133248E+0000
  1.506449E+0000  1.076397E+0000
  2.608074E+0000 -2.037839E-0001
  4.860738E-0001  5.486787E-0001
 -4.285634E-0001  6.926438E-0001
  1.057058E-0001  7.226936E-0001
 -1.347929E+0000  2.190782E+0000
 -6.231684E-0001  3.902554E-0001
 -2.534404E-0001 -4.677623E-0001
 -5.482621E-0001  1.901110E+0000
  9.376779E-0001  7.421819E-0001
 -1.142293E+0000 -9.878641E-0001
  8.040171E-0001 -2.180032E+0000
  1.017542E+0000 -7.811749E-0001
  8.518317E-0001  9.668980E-0001
 -7.972439E-0001 -4.507651E-0001
 -5.612812E-0001 -4.578291E-0001
  1.571755E+0000 -9.244958E-0002
 -3.918172E-0001  1.381014E+0000
 -2.986704E+0000 -5.536010E-0001
 -1.199513E+0000 -3.024065E+0000
  3.091049E+0000 -8.926206E-0001
  2.822699E+0000  4.358290E-0001
 -7.861003E-0002 -5.941367E-0001
  6.083389E-0001 -6.978708E-0001
  4.114023E-0001 -1.457973E+0000
 -9.631978E-0001 -7.528933E-0002
  9.368796E-0001 -1.200796E+0000
  6.885018E-0001 -1.042741E+0000
 -4.507417E-0001 -1.445581E+0000
  2.739534E-0001 -9.065098E-0001
 -5.330436E-0001 -2.781958E-0001
 -7.055580E-0001  4.972384E-0001
  2.767985E+0000  4.871689E-0004
  1.127686E+0000 -8.297463E-0001
  4.760559E-0001  1.288648E+0000
 -2.226746E+0000  1.856957E+0000
 -3.536007E+0000  1.147440E+0000
 -1.013374E+0000  1.070540E-0001
  1.049815E-0001 -6.706722E-0001
  3.342748E+0000 -2.218855E+0000
  1.467400E+0000 -4.242547E-0001
  1.050079E+0000  1.404581E+0000
 -1.286714E+0000  2.778796E-0001
  1.247336E+0000  1.823413E-0001
 -2.938369E-0001  3.673643E-0001
  2.941216E-0001 -1.580889E+0000
  1.520969E+0000  2.091878E-0002
 -1.303925E+0000  9.599047E-0001
 -1.218540E+0000 -4.766053E-0001
 -1.028785E+0000 -7.823969E-0001
  2.115691E+0000 -2.067770E+0000
  2.090308E+0000 -1.880314E+0000
 -3.445662E-0001 -1.323986E+0000
  7.112741E-0001 -1.621874E+0000
  1.303245E+0000 -2.248335E+0000
 -6.825459E-0001 -1.409000E+0000
  9.777206E-0001 -8.007780E-0001
  1.938756E+0000  7.567067E-0001
 -1.444663E+0000  3.053229E-0001
  8.328661E-0002 -1.167763E+0000
  1.872767E+0000 -4.947063E-0001
  1.999768E+0000 -9.149606E-0001
  9.940011E-0001 -6.869073E-0002
 -9.106096E-0001 -2.062863E+0000
  2.521264E+0000 -1.272469E+0000
  2.252686E+0000  2.480608E-0001
 -2.592343E+0000  6.429055E-0001
 -1.466581E+0000 -2.055665E+0000
  9.327258E-0001 -1.218041E+0000
  3.567971E-0001 -1.297263E+0000
  1.271007E+0000 -1.253193E+0000
 -6.442420E-0001 -2.388915E+0000
 -1.254256E+0000 -1.065852E+0000
  8.764557E-0001  8.536939E-0001
 -7.296018E-0001  1.839397E-0001
 -2.012445E-0001  1.010063E+0000
 -1.856525E+0000  1.389344E+0000
 -6.587132E-0001  1.389513E+0000
 -1.297639E+0000  1.368274E+0000
 -7.132176E-0001  6.394348E-0001
  1.937448E-0001  1.382385E+0000
 -7.864572E-0002  2.006308E+0000
  4.137311E-0001  1.473134E+0000
 -3.811227E-0001  4.994234E-0001
  1.451618E+0000  8.929892E-0002
  1.655215E+0000 -4.364855E-0001
  2.132516E+0000  2.537840E+0000
 -1.510396E+0000  2.276403E+0000
 -1.752719E+0000  2.110831E+0000
  6.273436E-0001  7.849429E-0001
  1.419505E+0000  2.296355E+0000
 -1.291051E+0000  1.462804E+0000
 -1.533017E+0000  1.441108E+0000
 -7.324799E-0001  6.443019E-0001
  1.897674E-0001  4.951514E-0001
 -1.762953E+0000 -1.347379E+0000
  3.902284E-0001 -1.506789E+0000
  3.160084E-0001  4.450176E-0001
  5.830947E-0001  3.112908E-0001
 -1.637192E+0000 -3.053964E-0002
 -2.483338E+0000 -2.140906E-0001
 -9.579507E-0001  1.074077E+0000
  2.622081E-0001 -1.791463E-0001
  2.793712E+0000 -7.720273E-0001
  6.506619E-0001 -2.240067E-0001
 -7.062953E-0001 -2.976582E+0000
 -3.019416E-0001 -1.790848E+0000
  1.136068E+0000 -4.767529E-0003
  1.175560E+0000  1.012259E+0000
 -7.470810E-0001  2.575215E+0000
 -2.027483E-0001  2.040899E+0000
 -5.885789E-0001  8.475560E-0001
  1.173532E+0000  2.008259E+0000
 -1.049550E+0000  1.710254E+0000
 -1.831377E+0000  1.852793E+0000
  5.323176E-0001 -7.897740E-0002
  1.591761E+0000  9.815740E-0001
  5.440671E-0001 -5.186861E-0001
 -1.986174E+0000 -3.003188E-0001
  4.634763E-0001 -1.371685E+0000
  8.274286E-0002  3.379755E-0002
 -2.512780E+0000  8.189909E-0001
 -2.308096E+0000  1.789789E+0000
  1.055878E+0000  5.092802E-0001
  3.557776E+0000  7.095938E-0001
 -1.169939E+0000  8.207333E-0001
 -1.816276E+0000 -3.554558E-0001
  3.791923E-0001 -1.457796E-0001
 -4.389739E-0001  1.280644E+0000
 -9.776032E-0001  4.126027E-0002
 -2.580537E+0000 -1.321843E+0000
  1.594574E+0000 -2.778186E+0000
 -3.526172E-0001 -1.720587E+0000
 -2.205176E+0000 -2.157812E+0000
 -8.838523E-0001  2.716137E-0001
  1.261383E-0001  9.899650E-0001
  2.992220E-0001  1.352950E+0000
  3.524551E-0001  1.013059E+0000
 -9.676813E-0001  1.193250E+0000
 -1.570966E+0000  1.099117E+0000
 -8.113528E-0001  8.359528E-0001
  2.489597E+0000  4.134628E-0001
  2.504751E+0000  5.098150E-0001
 -2.031980E+0000  5.355841E-0001
 -2.942218E+0000  2.588438E-0001
  7.327155E-0001 -6.451824E-0001
  1.135765E+0000 -1.014373E+0000
  4.795561E-0001 -5.021334E-0002
  3.717374E-0001  6.644011E-0002
  9.165003E-0001  1.403521E+0000
 -2.193442E+0000  2.348774E+0000
  1.736835E-0001 -2.705069E-0001
  1.293909E+0000 -9.458695E-0001
 -6.879788E-0001  2.352666E-0001
 -8.978090E-0001  2.008143E-0001
 -1.885225E-0001  1.340327E+0000
 -8.923477E-0001  4.822692E-0001
 -1.409708E+0000  8.142629E-0002
 -1.054475E+0000  9.002080E-0001
  1.402611E+0000 -3.869371E-0001
  3.201547E+0000  8.530958E-0002
  1.492963E+0000  1.023322E+0000
 -1.265884E+0000  9.355960E-0001
 -3.140111E+0000 -5.928769E-0001
  2.453508E-0001 -7.484687E-0001
  1.050864E+0000 -1.210104E+0000
  2.154308E+0000  3.302380E-0001
 -4.315246E-0001 -1.296880E-0001
 -1.072791E+0000 -1.259873E+0000
  1.594646E+0000 -2.005429E+0000
 -1.077504E+0000 -1.424506E+0000
 -9.299787E-0001 -1.350828E+0000
 -7.597080E-0001 -1.009052E+0000
  2.175876E-0001 -1.022771E+0000
  1.757870E+0000 -1.105842E+0000
  9.916803E-0001  5.606799E-0001
 -6.407438E-0001  1.355656E+0000
 -1.650391E+0000  8.085899E-0002
  1.650056E+0000 -2.100243E+0000
  1.210822E+0000 -1.361369E+0000
  1.207347E+0000 -1.524232E+0000
 -2.730021E+0000 -8.350122E-0001
 -2.186903E+0000  1.742665E-0001
  6.923918E-0003  8.473798E-0001
  1.002108E+0000  1.391393E+0000
 -1.685774E+0000  9.404062E-0001
 -2.075567E+0000  2.828102E-0001
  1.464333E+0000 -2.226055E+0000
  2.466332E+0000 -7.448232E-0001
 -8.206243E-0001  8.006186E-0001
 -9.412940E-0001  2.653935E+0000
 -3.273720E+0000  2.654667E+0000
  2.339324E+0000 -9.381359E-0002
  3.755819E+0000  3.301671E-0001
 -2.155533E-0001  1.494679E+0000
 -1.570839E+0000 -3.979539E-0001
  1.715416E+0000 -1.815512E+0000
  1.998853E+0000 -1.160528E+0000
  1.179588E+0000 -7.020191E-0001
 -1.442507E-0001 -2.043382E+0000
  5.990708E-0001 -8.258965E-0001
 -7.341101E-0001 -1.628342E+0000
 -7.907724E-0001  5.252271E-0001
 -2.998772E+0000 -4.412101E-0001
 -4.707940E-0001 -5.854832E-0001
  8.191413E-0001  1.453778E+0000
 -1.601216E+0000  1.099670E+0000
 -1.523566E+0000  1.714071E+0000
 -4.786218E-0001  6.105217E-0001
 -1.146262E+0000 -5.900586E-0001
  4.632391E-0001 -5.547151E-0001
 -9.224725E-0001 -5.987894E-0001
 -5.330418E-0001 -1.612220E+0000
 -2.989117E-0001 -1.409021E+0000
 -2.473505E+0000 -1.662089E+0000
  8.826303E-0001 -5.600946E-0001
  8.895078E-0001 -1.229240E-0001
  1.286941E+0000 -3.027374E-0001
  9.011635E-0001 -2.046999E+0000
  1.278516E+0000 -1.439968E+0000
 -1.185853E+0000 -4.340013E+0000
 -1.175184E+0000 -1.877741E+0000
  9.324296E-0002 -1.815125E+0000
  1.122847E+0000 -2.132410E+0000
  1.374662E+0000 -2.262601E+0000
  9.004387E-0001 -2.200190E+0000
  1.563447E+0000 -1.677376E+0000
 -4.065704E+0000 -6.239654E-0001
 -4.558577E-0001 -2.082247E+0000
  2.666897E+0000 -8.568129E-0001
  3.818319E-0001  2.831937E-0001
 -1.304544E+0000  2.749857E-0001
 -1.232303E+0000 -1.235464E+0000
  1.784578E+0000 -9.901543E-0001
  1.388243E+0000 -2.236781E-0001
  9.083531E-0001  5.813017E-0002
  1.117804E+0000 -1.970689E+0000
  6.455950E-0001  3.701391E-0001
  4.658251E-0001 -1.267076E-0002
 -9.646323E-0001  5.666030E-0001
  6.036073E-0001 -7.572321E-0002
  1.891979E+0000  3.181541E+0000
  1.679065E+0000  1.220630E+0000
  2.232085E+0000 -1.285097E+0000
  4.136707E-0001 -1.232692E+0000
  4.197406E-0001 -2.042558E+0000
  9.928239E-0001 -3.896681E-0001
  5.783926E-0001  2.226448E-0001
 -5.574368E-0002 -1.356189E-0001
  3.669288E-0001 -1.102730E+0000
 -1.842581E+0000 -7.175070E-0001
  1.239706E-0001 -1.503509E+0000
  3.030641E-0001 -4.774223E-0001
  6.593265E-0001 -9.665486E-0002
  6.391954E-0001  3.110944E-0002
  3.240257E+0000 -8.815207E-0002
  3.709151E+0000 -5.453194E-0001
  2.911061E+0000  9.769943E-0001
  7.627322E-0001  2.712545E-0001
 -1.906712E+0000 -9.439949E-0001
 -2.013128E+0000 -1.106916E+0000
 -1.647754E+0000 -9.389384E-0001
  1.262893E+0000  4.816434E-0001
  1.173627E+0000  1.238287E+0000
  2.364945E-0001  1.604373E+0000
 -1.150938E+0000  1.026654E+0000
 -5.244400E-0001  1.712812E+0000
  3.664511E-0001 -2.917329E-0001
  1.761873E+0000 -1.416880E+0000
  2.755432E+0000 -1.973873E+0000
  8.559206E-0001 -2.123158E+0000
 -1.319473E+0000 -3.037504E+0000
 -1.267431E+0000 -2.296547E+0000
 -2.093914E+0000 -2.575348E+0000
 -1.614127E+0000 -1.625627E+0000
  9.132747E-0001 -9.421832E-0001
  3.083849E+0000 -2.240329E+0000
  8.302431E-0001 -1.130108E+0000
  7.895855E-0001 -2.169603E+0000
  8.475765E-0002 -1.547802E+0000
 -2.627561E+0000 -1.096434E+0000
 -2.563264E-0001 -2.570655E+0000
  1.894998E+0000 -1.226872E+0000
  2.614840E-0001 -2.485442E-0002
  9.166607E-0003 -5.636458E-0001
 -1.623040E+0000 -1.110046E+0000
  8.761072E-0001 -1.752465E+0000
  4.256496E+0000  9.858374E-0002
  3.032180E+0000  2.269720E+0000
 -1.828416E+0000  1.674644E+0000
 -3.577963E+0000  9.002434E-0001
 -1.168150E-0001  1.197566E+0000
  2.832851E+0000  7.479734E-0001
  1.110015E+0000  3.335371E+0000
 -2.489947E+0000 -1.567750E+0000
 -5.621461E-0001 -1.649626E+0000
  2.063688E+0000 -2.727570E-0001
 -1.350857E+0000  1.114577E+0000
 -3.766506E+0000 -1.290830E+0000
 -7.882156E-0001 -2.532262E+0000
  1.102822E+0000 -1.767859E-0001
 -7.439003E-0001  1.809721E+0000
 -1.675557E+0000  2.050894E+0000
 -3.446478E-0001  1.641049E+0000
  2.437229E-0001  1.350872E+0000
 -8.585911E-0001  2.378771E+0000
 -1.442020E+0000  1.967873E+0000
 -2.707204E+0000  5.933861E-0002
  1.957820E-0001  8.172088E-0001
  2.908541E+0000  2.416406E+0000
  7.211267E-0001  1.627181E+0000
  2.605190E-0001  2.544242E+0000
 -9.176306E-0001  1.092743E+0000
  2.690934E-0001  8.437574E-0001
  3.192245E-0001  1.088001E+0000
  1.033218E-0001  7.261050E-0001
 -3.481702E-0001 -1.657895E+0000
  2.242810E+0000 -3.397894E+0000
  1.182016E+0000 -1.387909E+0000
 -3.543143E-0001 -1.514217E+0000
 -9.708905E-0001 -2.753100E+0000
 -1.255863E+0000 -1.982197E+0000
 -2.214762E+0000  2.351556E-0001
 -7.752035E-0001  6.067660E-0001
 -9.883334E-0001  3.008190E-0001
 -1.406048E+0000  1.064263E-0002
  2.902719E-0001 -2.321752E-0001
  6.392765E-0001  2.659443E-0001
 -1.134902E+0000  1.602463E-0001
  2.897984E-0001  1.892103E+0000
 -1.101112E+0000  4.813660E-0001
 -6.132791E-0002  1.142327E+0000
 -3.450493E-0002 -1.416515E-0001
 -2.768863E+0000 -2.490756E-0001
  1.290268E+0000  1.125699E-0001
  1.137929E+0000  4.495552E-0001
  1.925269E+0000  1.230332E+0000
  3.902768E-0001  5.456026E-0001
 -3.013507E+0000 -1.904836E+0000
  3.257200E-0001 -1.876204E+0000
 -6.586281E-0001 -5.928460E-0002
  2.627421E-0001 -1.921152E+0000
 -1.007516E-0001 -1.801456E-0001
  1.916904E+0000  2.813092E-0001
  6.489839E-0001  1.201371E+0000
 -9.277582E-0001  1.946802E+0000
  9.371821E-0001  1.424962E+0000
  2.653537E-0001  4.426937E-0001
  1.042781E+0000  5.795098E-0001
 -3.571166E-0001 -7.297461E-0001
 -1.393754E+0000  1.061921E-0001
  3.081319E-0001 -2.336605E-0001
  1.571746E+0000 -9.240298E-0001
  2.259193E-0001  1.398447E-0001
 -1.080095E+0000  7.943998E-0001
 -2.332317E-0001 -4.859494E-0001
  2.398597E+0000  8.131360E-0001
  1.127754E+0000  1.316783E+0000
 -1.783851E+0000  9.178476E-0001
 -7.612707E-0001 -5.983315E-0001
  1.933862E+0000  6.395277E-0002
  2.410946E+0000  7.707161E-0001
 -5.528633E-0001  8.149018E-0001
 -2.101654E+0000  1.646134E+0000
 -4.245686E-0001 -3.168250E-0001
  2.859192E-0001  6.423295E-0001
  1.575183E+0000  1.375784E+0000
 -2.165304E-0001  1.685928E-0001
  8.786106E-0002  1.617004E+0000
  1.177008E+0000  1.650106E-0001
 -3.490530E-0001  4.262823E-0001
 -1.145735E+0000 -1.218670E+0000
  1.871455E+0000 -1.920621E+0000
  1.847500E-0001 -2.138268E+0000
 -1.769775E+0000 -6.639130E-0001
  1.896917E-0002  3.431886E+0000
 -1.348088E+0000  4.027492E+0000
 -1.006166E+0000  1.735912E+0000
 -9.242208E-0001  8.731034E-0001
  2.006222E+0000  8.470349E-0001
  1.560786E+0000  1.063403E+0000
 -5.242488E-0001  7.348177E-0001
 -1.348791E+0000  1.732407E+0000
 -1.057727E+0000  8.097159E-0001
 -7.423577E-0001  4.462138E-0001
 -8.069936E-0002  3.376142E+0000
  1.695467E+0000  2.611988E+0000
 -7.933943E-0001  4.325805E-0001
 -5.328957E-0001 -2.306601E+0000
 -2.772491E-0001 -4.715042E-0001
 -1.488805E+0000  6.047285E-0002
 -1.596746E+0000  9.928382E-0002
  9.452940E-0001  8.804626E-0001
 -9.224022E-0001  3.790191E-0001
 -6.159234E-0001 -5.028051E-0001
  9.217323E-0001  4.511011E-0001
  4.508778E-0001 -6.159628E-0001
 -1.074147E+0000 -3.799482E-0001
 -9.102963E-0001  1.783809E+0000
 -1.116438E+0000  9.463705E-0001
 -1.053658E+0000  7.193735E-0002
  2.799398E+0000  8.420055E-0001
  3.212064E+0000  1.641143E+0000
 -2.233894E+0000  1.644185E+0000
 -1.508433E+0000  4.806341E-0001
 -1.092071E+0000  3.848077E-0002
 -4.305056E-0001  6.247189E-0001
  1.748528E-0001 -2.515473E-0001
  8.645358E-0001 -2.784933E-0001
  1.250628E+0000 -6.799143E-0001
  1.515430E+0000 -2.920171E-0001
  5.146226E-0001 -1.128238E+0000
  3.732024E-0001 -7.366609E-0001
  2.329684E+0000  2.738754E-0001
 -1.493309E+0000  8.782111E-0001
 -2.855823E+0000 -1.887793E-0001
 -1.019868E+0000 -7.139104E-0002
 -1.479259E+0000 -3.279300E-0001
 -2.159025E+0000 -1.796288E+0000
 -3.595626E-0001 -1.787196E+0000
  2.318735E-0002 -4.353656E-0001
 -6.094126E-0001  1.740415E+0000
  3.183421E-0001  3.990712E-0002
  2.677279E+0000 -1.914882E-0001
 -5.180028E-0002 -8.786135E-0001
  2.179817E-0002 -1.861985E+0000
  1.012810E+0000 -2.798046E+0000
  1.596529E+0000 -1.498594E+0000
  3.827321E-0001 -4.278119E-0001
  1.157885E+0000 -1.024178E+0000
  5.995596E-0001 -1.964739E+0000
  9.467165E-0002 -1.618965E+0000
 -5.075311E-0001 -7.643664E-0001
 -2.531348E+0000  7.914618E-0001
 -1.818145E+0000  2.022185E-0001
 -1.524981E+0000 -3.189816E-0001
  1.194594E+0000 -2.533592E-0001
  6.067695E-0002  1.294971E-0001
 -4.826980E-0001  9.999880E-0001
 -1.189304E+0000 -2.696928E-0001
  3.694903E-0001 -1.502165E+0000
  1.265263E+0000 -1.172344E+0000
  1.334827E+0000  3.023665E-0001
  2.034922E-0001 -9.777786E-0001
  7.800395E-0001 -1.377109E+0000
 -9.348199E-0002 -1.797055E+0000
  1.294557E-0001 -1.248686E+0000
  5.696239E-0001  9.612408E-0001
 -9.833480E-0001  2.595123E-0002
  3.245401E-0001  5.543490E-0001
 -1.894273E+0000  2.041233E-0001
 -1.464057E+0000  1.263268E+0000
 -3.541510E-0001  1.875872E+0000
  9.655995E-0001  1.300632E+0000
  2.553254E+0000  2.026556E+0000
  1.132714E+0000  1.158276E+0000
 -3.219492E-0001 -7.622321E-0001
 -6.286905E-0001 -1.232906E+0000
 -1.710536E-0001  7.149715E-0001
 -1.148979E+0000 -1.519049E+0000
 -7.122857E-0002 -1.783196E+0000
  6.080069E-0002 -1.096834E+0000
  1.058734E-0001 -2.173264E+0000
  2.348451E-0001 -4.801539E-0001
  4.184876E-0001  7.529625E-0001
  1.105623E+0000 -5.772090E-0001
 -6.157897E-0001 -1.608124E+0000
  8.420444E-0001 -2.041791E+0000
 -7.009243E-0002 -1.559448E+0000
 -5.201824E-0001 -8.232383E-0001
 -1.214259E+0000  4.784105E-0001
  1.134060E+0000  7.191808E-0001
  5.358465E-0001  1.852683E+0000
 -1.583943E+0000  6.311092E-0001
 -1.310498E+0000 -3.511803E-0002
  2.113395E+0000  1.692260E+0000
  1.376421E+0000  3.480302E+0000
  9.884717E-0002  1.434115E+0000
  7.520268E-0001 -4.465599E-0001
  7.633731E-0001 -1.276862E+0000
  1.246315E+0000 -2.375136E+0000
 -1.038974E+0000 -3.017142E-0003
 -4.324465E-0001 -3.437559E-0001
 -5.348849E-0001 -2.940001E+0000
  2.348593E+0000 -2.974552E+0000
  1.588168E+0000 -1.355404E+0000
 -9.890885E-0001 -2.335621E+0000
  7.900960E-0001 -1.166537E+0000
 -4.457730E-0001  3.869054E-0001
 -9.940672E-0001  2.011017E+0000
 -1.882393E+0000 -3.797224E-0002
  7.076732E-0001  9.275845E-0001
 -4.969947E-0001  1.315340E+0000
  5.734043E-0001  1.069269E+0000
  1.835411E+0000  1.583854E+0000
  2.983630E-0001  3.526797E-0001
  8.099457E-0001 -1.759567E+0000
 -3.650575E-0001  7.716785E-0001
 -4.618555E-0001 -6.873477E-0001
  1.109286E+0000 -6.839935E-0001
  1.321124E+0000  3.909097E-0002
 -3.508387E-0001 -9.581406E-0001
 -9.788291E-0001 -3.193373E+0000
 -5.790989E-0001 -9.354771E-0001
 -1.237851E-0001 -3.566346E-0001
  1.303584E+0000 -1.628089E+0000
  1.652109E+0000 -3.769007E+0000
  5.955269E-0001 -2.652694E+0000
 -3.136343E+0000 -1.899476E+0000
 -3.364869E+0000 -7.664230E-0001
 -2.088468E+0000 -2.178637E+0000
  3.675230E-0001 -7.205485E-0001
  1.523357E+0000  1.837147E+0000
  4.964020E-0001  1.688782E+0000
 -2.015469E+0000 -1.491146E+0000
  1.864852E+0000 -1.837223E+0000
  1.319261E+0000  1.025431E+0000
 -1.634081E+0000  1.413060E+0000
 -2.176791E+0000  2.456930E-0001
 -1.870089E+0000 -1.041043E+0000
  7.302538E-0001 -3.500147E-0001
  1.230433E-0001 -3.622070E-0001
 -1.198278E+0000 -2.390488E-0001
 -1.400116E+0000 -1.274065E+0000
  1.596830E+0000 -2.531368E+0000
  3.282064E+0000 -1.970618E+0000
 -1.960380E+0000  6.254678E-0001
 -3.573765E+0000  1.697255E+0000
 -2.145591E+0000 -1.120931E+0000
  1.462009E+0000  1.315595E+0000
  1.597025E+0000  8.750600E-0001
 -8.442045E-0003  2.019550E+0000
 -2.642942E+0000  1.541705E+0000
 -2.582439E+0000  1.881386E+0000
 -4.337572E-0001  1.521679E+0000
  8.455505E-0001  8.179987E-0001
  9.066791E-0001  2.389226E+0000
  2.178750E+0000  3.249199E+0000
 -1.759657E+0000  1.252573E+0000
 -2.632125E+0000 -4.836694E-0001
 -1.312972E+0000 -2.295954E+0000
  4.782217E-0001 -5.664426E-0001
  4.652488E-0001  1.074877E+0000
  4.565786E-0001 -3.646477E-0001
 -4.773835E-0001  1.179757E+0000
  3.012254E-0001 -1.587650E-0001
 -6.135443E-0001 -2.675485E-0001
 -1.332446E+0000 -1.384547E+0000
 -1.906860E+0000 -1.899541E+0000
 -1.087275E+0000 -1.900084E+0000
 -6.817584E-0001 -2.192602E-0001
 -1.486908E-0001  4.072875E-0001
  7.140636E-0001 -3.991097E-0001
  3.844378E-0001 -1.161215E+0000
  1.389576E-0001 -8.966615E-0001
 -4.097252E-0001 -3.269137E+0000
  2.722293E-0001 -1.154523E+0000
 -6.856238E-0001  1.166972E+0000
  1.101365E-0001 -7.362543E-0001
 -1.900009E+0000 -3.918121E-0001
 -1.355839E+0000 -1.368704E+0000
  1.944410E+0000 -3.200313E+0000
  2.298065E+0000 -2.148270E+0000
  1.835244E+0000  4.465334E-0001
 -1.480535E+0000  1.746898E-0001
 -9.053769E-0001 -3.326107E+0000
  1.183775E+0000 -9.067852E-0001
  4.553556E-0001  3.091075E-0001
  1.201687E-0001 -6.530375E-0001
 -1.443492E+0000 -1.538042E+0000
 -9.610788E-0001 -2.933040E+0000
  1.491731E-0001 -2.091978E+0000
 -6.028112E-0002  8.216260E-0003
  1.899187E-0001 -7.803608E-0001
  3.320699E-0001 -2.059293E+0000
 -1.046164E+0000  1.246802E+0000
 -2.467031E+0000 -6.664559E-0001
  3.077764E-0001 -1.613992E+0000
  1.706880E+0000 -4.219466E-0001
  2.029912E+0000  2.162040E-0001
 -1.066634E+0000 -9.194954E-0001
 -4.872420E-0002 -8.878775E-0001
 -6.050685E-0001 -3.193324E-0001
 -4.687581E-0001 -2.717818E+0000
  6.216802E-0001 -2.735242E+0000
  2.909978E+0000 -2.729643E+0000
  1.346519E+0000 -1.144788E+0000
 -3.780903E-0002 -1.388392E+0000
 -7.898809E-0001 -1.087256E+0000
 -4.652897E-0001  2.387855E-0001
 -1.867657E-0001  1.626638E+0000
 -7.265535E-0001  6.788777E-0001
 -1.663494E+0000  2.968631E-0001
  1.292677E-0001 -1.805400E+0000
  1.687841E+0000 -9.947816E-0001
  2.839358E+0000  3.089073E-0001
 -1.909842E+0000  9.697151E-0001
 -1.778115E+0000 -1.083102E+0000
  1.435100E+0000 -2.152381E+0000
  3.119877E+0000 -1.111117E-0001
 -9.138598E-0001  4.722406E-0001
 -9.966357E-0001 -1.770330E+0000
 -1.305195E-0001 -8.497350E-0001
 -1.720457E+0000 -5.667505E-0001
 -1.978389E+0000 -2.963360E+0000
 -3.482364E-0001 -3.157488E+0000
  1.201418E+0000 -2.347195E-0002
 -1.583475E+0000  1.274298E+0000
 -8.261409E-0001 -1.720017E+0000
  2.989826E-0001 -1.791573E+0000
  1.255815E+0000 -4.984015E-0001
 -1.232578E+0000  8.294959E-0001
 -3.622138E+0000  1.692568E+0000
 -1.574031E+0000  4.359347E-0001
  1.744768E+0000  5.927693E-0001
 -1.774718E-0001  1.285917E+0000
 -1.864841E-0001  8.857545E-0001
 -3.271228E-0001 -5.342122E-0001
 -2.029911E-0001 -1.015709E+0000
  3.375003E+0000 -4.229479E-0001
  1.396096E+0000 -8.824676E-0001
  7.732075E-0001  8.640342E-0002
 -7.736164E-0001 -1.149463E+0000
  7.527892E-0001 -3.878588E-0001
  1.471932E+0000  1.099666E+0000
 -9.535063E-0001  9.981528E-0001
  6.594808E-0001  1.709164E+0000
  1.055947E+0000  5.479487E-0001
 -9.537726E-0001  1.477393E+0000
 -1.466899E+0000 -2.289456E+0000
  1.981621E+0000 -1.187582E+0000
  2.637717E+0000  2.174638E-0001
 -2.583834E+0000  2.265200E+0000
 -3.881739E+0000  1.730806E+0000
  4.607537E-0001 -1.363307E-0001
  2.824782E+0000  1.939471E+0000
  1.758272E+0000  1.225282E+0000
 -4.054313E-0001  2.940885E+0000
 -1.174631E+0000  3.342213E+0000
 -3.249668E+0000  2.474002E+0000
 -7.807550E-0001  1.449584E+0000
  1.691804E+0000  9.307837E-0001
  7.171346E-0001  1.027630E+0000
  2.209513E-0001 -3.090950E-0001
 -1.870636E+0000 -2.063965E+0000
 -9.778533E-0001 -3.250418E+0000
  2.311081E+0000 -1.698732E+0000
  3.013926E+0000 -6.167961E-0001
 -8.950196E-0001  4.544665E-0004
 -2.040306E+0000 -1.289732E+0000
  1.727284E+0000 -8.421393E-0001
  1.857714E+0000 -1.113028E+0000
 -9.994382E-0001  1.888301E+0000
 -3.889316E+0000  1.858510E+0000
  1.153965E+0000  2.612604E+0000
  2.505635E+0000  1.363776E+0000
  2.769498E+0000  1.678131E+0000
 -1.302019E+0000 -1.253143E-0001
 -5.126731E-0002 -1.153709E+0000
  2.295404E+0000  1.122670E-0001
  1.390386E-0001  8.667632E-0001
  9.678927E-0001  3.033082E-0001
 -1.473845E+0000  1.118759E+0000
 -2.786657E+0000 -7.034742E-0001
  9.009225E-0001  1.435923E+0000
  7.143197E-0001  1.480820E-0001
 -1.507227E-0001  1.947861E+0000
 -1.075652E+0000  1.513328E+0000
 -1.617444E+0000  7.182503E-0001
 -1.536876E+0000  1.983130E+0000
  1.477175E+0000  1.426110E+0000
 -1.815785E+0000  4.875774E-0001
  8.725094E-0001  8.384334E-0001
  9.510358E-0001  5.986176E-0001
  2.774298E-0001  3.116573E+0000
 -7.712580E-0001  4.313635E+0000
 -1.257767E+0000  1.677106E+0000
  8.810118E-0001 -4.052221E-0001
  2.714485E+0000 -1.248533E+0000
 -1.427580E+0000 -3.978147E-0002
 -2.807571E+0000  1.851552E-0001
 -2.208805E+0000 -2.125104E-0001
  6.370490E-0001  1.025649E+0000
  1.853222E+0000  3.571503E-0001
 -1.237000E+0000  1.354728E+0000
 -2.352355E+0000  5.594488E-0001
  1.214826E-0001  1.046407E-0001
  2.063201E+0000  1.042108E+0000
  5.531956E-0001  8.223531E-0001
 -1.662577E+0000  7.323147E-0001
 -1.452872E+0000  8.583307E-0001
  1.488626E+0000 -9.144459E-0001
  1.639169E+0000  2.164353E+0000
 -7.199842E-0001  9.749266E-0001
  5.366072E-0001 -4.217651E-0001
  1.854170E+0000  8.409719E-0002
  8.407789E-0001 -3.763283E-0001
 -3.898639E-0001  1.792156E-0001
 -1.103453E+0000 -1.630999E+0000
 -1.216040E+0000 -1.090204E+0000
 -1.598880E+0000 -2.426455E+0000
  3.076114E-0001 -1.836697E+0000
  1.610093E+0000 -7.159462E-0001
  1.557491E+0000 -8.016874E-0002
 -2.119385E+0000  1.013198E-0001
 -1.469619E+0000 -1.433592E+0000
  1.248969E-0001 -1.033822E+0000
  1.434992E+0000 -1.878736E-0001
 -8.325129E-0001  1.865508E+0000
 -1.146902E+0000  1.073551E+0000
  7.546278E-0001 -4.827743E-0001
  1.757913E+0000  5.095530E-0001
 -4.449888E-0001 -6.654241E-0001
 -7.676829E-0001  3.715737E-0001
  1.138562E+0000 -5.522819E-0001
  1.476192E+0000 -2.934756E-0001
  1.287607E+0000 -5.099050E-0002
 -2.643214E+0000 -8.089000E-0001
 -9.030555E-0002 -3.762329E-0001
  1.340409E+0000  2.386963E+0000
 -3.576671E-0001  1.330089E+0000
 -2.744281E-0001  6.536099E-0001
  1.629420E+0000  3.008715E+0000
  2.626756E+0000  2.007849E+0000
  7.302671E-0001  1.306021E+0000
  2.787196E-0002 -1.446616E+0000
 -2.979212E-0001 -1.003413E+0000
  1.130994E+0000 -3.692168E-0001
  2.211405E+0000 -1.064886E+0000
 -2.413907E-0001  1.024794E+0000
 -1.780536E+0000  9.054144E-0001
 -3.367616E-0001  9.356048E-0001
 -6.694900E-0001  9.422237E-0001
  1.455823E+0000  1.337861E+0000
 -3.375000E+0000  1.834744E+0000
 -2.148177E+0000 -8.382205E-0001
  2.145792E-0001 -1.098624E-0001
  9.161660E-0002 -5.718331E-0001
  3.647843E-0001  1.257865E-0001
 -6.483327E-0001  8.658950E-0001
 -6.300995E-0002  1.064960E+0000
  1.459667E+0000  4.004408E-0001
  1.290627E+0000 -4.495728E-0001
  9.329814E-0001 -2.417025E-0001
 -1.213053E+0000 -3.473473E-0001
 -1.020766E+0000 -1.255588E+0000
 -9.559280E-0002  3.433418E-0001
  1.223564E+0000  3.485430E-0001
  1.685902E-0001  1.120431E+0000
 -2.948335E+0000  5.716807E-0001
 -1.633382E+0000 -3.372415E-0001
  2.094192E+0000  1.673409E+0000
  6.388224E-0001  3.222944E+0000
 -5.444705E-0001  2.222894E+0000
 -6.273673E-0001  1.905163E+0000
 -5.988741E-0001  9.695357E-0001
  1.330031E+0000  7.458309E-0002
  1.765741E+0000 -5.375763E-0001
 -1.351817E+0000 -3.303013E-0001
 -3.141357E+0000 -2.622077E+0000
 -8.927836E-0001 -1.578701E+0000
  7.675084E-0002 -2.675529E+0000
  1.514184E+0000 -1.250937E+0000
  2.817267E+0000 -1.969442E+0000
  9.426851E-0001  5.171486E-0001
 -1.396612E+0000  3.939892E-0001
 -1.707325E+0000 -4.271471E-0001
 -2.212947E-0001 -9.787050E-0001
  1.057922E-0001  1.216675E-0001
 -1.656094E+0000  1.123588E+0000
 -9.980773E-0001  1.403722E+0000
 -5.583627E-0001  1.102074E+0000
  9.468603E-0001 -3.130397E-0001
 -1.455243E+0000  1.578476E-0002
 -3.236737E-0001 -1.770432E+0000
  8.346362E-0001  1.758206E+0000
 -1.461809E+0000  1.307208E+0000
 -7.643844E-0001 -6.862520E-0001
  3.233491E-0001 -2.524284E+0000
  2.624555E+0000 -7.951830E-0001
  1.970711E+0000 -1.353593E+0000
 -8.457623E-0001 -1.450107E+0000
  3.044179E-0001 -6.481460E-0001
  9.511564E-0001 -1.370054E+0000
  1.968921E+0000  1.333095E+0000
 -4.620542E-0001  1.136349E+0000
 -1.151838E+0000  7.560650E-0001
 -1.507008E-0001 -3.253776E-0001
 -2.491463E-0001  6.127670E-0001
  2.741494E-0001 -1.098577E+0000
  1.214991E+0000 -1.155390E+0000
  8.291724E-0001 -8.866752E-0002
  5.783149E-0001  1.890156E+0000
 -6.392609E-0001  9.413816E-0002
  1.290765E+0000  7.664448E-0001
  1.992903E-0001  3.203816E-0001
 -5.755293E-0001 -8.224927E-0001
  5.699684E-0001 -1.583205E+0000
  2.783102E-0001 -3.644544E-0001
 -1.674730E+0000 -1.214713E+0000
 -4.142859E-0002 -1.830109E+0000
  6.973808E-0001 -1.844636E+0000
  1.767263E+0000  2.839267E-0002
  1.134921E+0000 -5.344716E-0001
  1.188944E-0002 -7.086184E-0001
 -9.051841E-0001  8.506014E-0001
 -2.184571E+0000  1.205419E+0000
  9.425207E-0001 -3.445488E-0001
  2.119511E+0000  9.214292E-0001
 -1.560446E+0000  1.391082E+0000
 -2.991188E+0000 -2.600281E-0001
 -8.087975E-0001 -5.789001E-0001
  5.815993E-0001 -1.991128E+0000
  2.370604E+0000  1.203960E-0002
  1.767461E+0000  1.394169E+0000
 -1.335108E+0000  6.418905E-0001
  4.930181E-0001 -9.492913E-0001
  8.893339E-0001 -1.518517E-0001
 -3.161423E-0001  2.004482E-0001
 -3.662468E-0001  8.527042E-0001
 -7.002643E-0001  1.486280E+0000
 -4.097998E-0001  1.890113E+0000
  7.464814E-0001  1.485874E+0000
 -2.003757E+0000  2.721605E+0000
 -2.283179E+0000  1.379156E+0000
  8.809755E-0002  2.167602E-0001
  1.128838E+0000 -3.261801E-0001
  9.263095E-0001  7.103374E-0001
 -2.603513E-0001  4.187415E-0001
 -1.662328E+0000  9.352340E-0002
 -2.832366E-0001  5.503630E-0001
 -1.679503E-0001 -5.359339E-0001
  2.120240E-0002  8.415039E-0001
 -2.876194E-0001 -1.110328E+0000
 -1.699868E-0001 -1.260885E+0000
  2.379630E-0001 -1.422261E+0000
  1.295392E+0000  4.672391E-0001
 -4.751758E-0001  1.609197E+0000
 -2.349663E+0000  8.079847E-0001
 -2.963069E-0001  8.589715E-0001
  4.882453E-0001  1.234873E+0000
 -2.581815E+0000  1.972678E+0000
 -1.145471E-0001  6.013870E-0001
  2.820902E+0000  1.050897E-0002
  5.917181E-0001  8.098443E-0001
 -4.122918E-0001 -5.382789E-0001
 -3.717718E-0001  2.642493E-0001
  1.144235E+0000  4.826798E-0001
 -2.466575E-0001 -9.974719E-0002
  1.569603E+0000 -1.435227E+0000
  1.754207E+0000  6.891454E-0001
  2.903073E-0001 -7.111148E-0001
 -1.700326E+0000  8.831397E-0001
 -1.212592E+0000  2.076570E+0000
  6.674457E-0001  1.001083E+0000
  1.913274E+0000  1.338631E-0001
 -7.616903E-0001 -2.232001E-0002
 -1.562306E+0000  1.273924E+0000
 -1.217644E+0000  3.974481E-0001
  1.677387E+0000  6.221081E-0001
 -4.760950E-0001  8.503004E-0001
  3.498906E-0002 -9.029405E-0001
 -8.381742E-0005 -2.920871E+0000
  2.696969E+0000  3.476910E-0001
 -3.824825E-0001  2.720366E-0002
 -8.170822E-0001  2.290660E+0000
 -1.484492E+0000  2.904925E+0000
 -3.242429E-0001 -2.218854E-0001
  1.819042E-0001  1.555331E+0000
 -3.196948E-0001  1.679080E+0000
 -1.718071E+0000  9.589342E-0001
  9.182204E-0001  1.725169E+0000
  4.988577E-0001  1.483142E+0000
 -6.974576E-0001  1.255336E+0000
  7.557243E-0001 -1.451795E+0000
  1.658981E+0000 -1.022993E+0000
  2.950093E+0000 -1.223177E+0000
 -1.101658E+0000 -2.464602E-0001
 -7.969738E-0001 -3.004355E-0001
 -9.153743E-0001  5.685419E-0001
 -1.415377E+0000  1.347406E+0000
  3.422485E-0001 -1.239378E+0000
 -1.582497E-0001  1.753032E-0002
 -7.183781E-0001 -9.492678E-0001
 -2.524113E-0001 -6.055573E-0001
  8.763338E-0001 -1.189044E-0001
  6.564261E-0001 -1.220168E+0000
 -9.605229E-0002 -7.759000E-0001
 -2.115197E+0000 -2.226668E+0000
 -1.324510E+0000 -1.015978E+0000
  1.060070E+0000 -1.138871E-0001
  3.264641E+0000  6.313076E-0001
 -1.610418E+0000 -1.172312E+0000
  3.222156E-0001 -1.405290E+0000
  1.498912E-0002 -3.556943E-0001
 -1.259007E+0000 -3.665540E-0002
 -7.244866E-0001  2.971926E+0000
 -1.701404E+0000  7.017010E-0001
  9.155139E-0001 -6.636364E-0001
  1.837532E+0000  1.125224E+0000
  9.353273E-0001  9.873309E-0001
 -1.011524E+0000 -2.626445E-0002
 -1.564528E+0000 -1.035332E-0001
 -1.506734E+0000  1.152539E+0000
  1.364276E+0000  1.478563E+0000
  2.494475E-0001  2.001843E+0000
 -1.543836E-0001  7.833539E-0001
 -1.171020E+0000  1.042011E+0000
 -2.968250E+0000  6.383641E-0001
 -1.032091E+0000  1.299097E+0000
  2.348478E+0000  2.220291E+0000
  2.278229E+0000  2.809586E+0000
 -3.918158E-0001 -5.911702E-0001
 -2.373064E-0001 -1.406508E+0000
  2.414898E+0000 -1.027251E+0000
 -1.304676E+0000 -1.420471E+0000
  3.858192E-0001  4.948712E-0001
 -1.478829E+0000  5.671778E-0001
 -9.362297E-0001  3.066608E-0001
  6.655116E-0001  1.633883E+0000
  1.578289E+0000  1.557416E+0000
  6.703670E-0001 -3.505167E-0001
  2.729914E-0001 -1.949084E+0000
 -1.884405E+0000 -1.606814E+0000
 -1.190497E+0000 -1.049129E+0000
 -1.198329E+0000  3.849539E-0001
 -1.750380E+0000 -7.791717E-0001
 -9.273542E-0001 -2.285345E-0001
  2.464373E-0001  1.432494E+0000
 -1.061949E-0001  8.304154E-0001
  1.494303E+0000  5.010682E-0001
 -1.214526E+0000 -8.022716E-0001
 -2.905071E-0001  7.540916E-0001
 -1.424613E+0000  6.484829E-0001
 -8.650101E-0002  1.208332E+0000
 -8.109666E-0001  9.452742E-0001
 -3.095874E-0001 -1.216534E-0001
  7.823381E-0001  8.920266E-0001
  7.593037E-0001  1.322261E+0000
  1.426562E+0000 -1.039657E-0001
  1.510462E+0000  1.417237E+0000
 -4.779462E-0001  7.369974E-0001
 -8.979531E-0001 -9.716416E-0001
 -1.374699E+0000  9.651207E-0002
  8.222640E-0001 -1.731967E-0001
  1.904918E+0000  2.123732E+0000
 -1.979534E+0000  1.702532E+0000
  5.340246E-0002 -1.840976E+0000
  5.397815E-0002 -1.738384E+0000
 -1.734461E-0001  1.586076E+0000
 -2.272197E-0001  1.745128E+0000
 -5.630005E-0001  6.455204E-0001
 -1.339413E+0000 -2.214134E-0001
  3.198259E-0002 -1.993479E+0000
 -2.935025E-0001 -2.395852E+0000
 -2.007159E+0000 -1.796782E+0000
  5.288357E-0001 -3.064139E-0001
  1.132154E+0000  1.719411E+0000
  9.687695E-0001  1.596871E+0000
 -5.101039E-0002  2.617369E+0000
 -2.005930E-0001  1.701041E+0000
  6.370065E-0001  5.140154E-0001
  6.646432E-0001  2.169482E+0000
  1.531341E+0000  6.347749E-0001
  1.821858E+0000 -7.875429E-0002
  4.360198E-0001  2.034988E+0000
 -3.221522E-0001  9.309842E-0001
  1.430912E+0000 -1.188889E+0000
  1.348348E+0000 -1.538300E-0001
  1.241794E+0000  1.947168E-0001
  8.722962E-0002 -8.474642E-0001
 -1.004636E+0000 -1.520413E-0001
 -1.730839E+0000 -4.174630E-0001
  2.290619E+0000 -1.147692E-0001
  2.928575E+0000  2.250405E-0001
 -1.910756E+0000  1.113166E+0000
 -9.019503E-0001 -1.836011E-0001
  1.399966E+0000 -4.664157E-0001
 -9.679991E-0001 -1.244378E+0000
 -1.176549E+0000 -9.641366E-0001
 -1.236204E+0000  1.186868E+0000
 -6.501824E-0001  4.984433E-0001
 -6.915341E-0003  1.050525E-0001
  7.322463E-0001 -7.625586E-0001
 -1.320060E-0001 -1.634058E+0000
  2.759233E-0001 -3.784372E-0001
 -1.064005E+0000 -2.286697E-0001
 -1.504629E+0000 -2.791922E-0002
 -2.363161E-0001 -3.777063E-0001
  2.427694E+0000  2.445027E+0000
  1.217859E+0000  3.264100E-0001
 -7.599039E-0001 -2.397473E+0000
 -9.734740E-0001 -1.485999E+0000
  5.276272E-0001 -9.842595E-0001
  1.056389E+0000  3.000282E-0001
 -3.412162E-0001  7.638999E-0001
 -2.201798E+0000  7.756375E-0001
 -7.371921E-0001  1.287044E+0000
  2.795733E+0000  1.200039E+0000
  1.257543E+0000  1.448163E+0000
 -6.316130E-0001 -1.147165E+0000
 -2.200488E+0000 -1.799448E+0000
 -1.344936E+0000 -2.277424E+0000
  1.099632E+0000 -5.829734E-0001
  2.167513E-0001  2.474111E+0000
 -1.613200E+0000  2.321572E+0000
 -2.432229E+0000  1.826542E+0000
 -5.324940E-0002 -1.940823E-0001
  2.994752E+0000  1.678014E+0000
  8.560572E-0001  3.430315E+0000
 -1.607105E+0000  8.615630E-0001
  5.888223E-0001 -6.958158E-0001
  1.050950E+0000 -2.101373E+0000
  8.863577E-0001 -1.652957E+0000
 -2.443076E+0000 -1.203290E+0000
 -3.275347E+0000 -2.596992E+0000
  8.753868E-0001 -1.903077E-0001
  2.401862E+0000 -1.754730E-0001
 -9.932565E-0001 -1.868258E+0000
  1.266875E+0000  2.359618E-0001
 -1.188032E+0000 -9.175946E-0001
 -7.703363E-0001 -1.861985E+0000
 -3.707892E-0002  1.539196E+0000
 -7.209544E-0001  1.395541E+0000
  3.759579E-0001  1.487693E+0000
  3.897345E-0001 -8.294338E-0001
  3.206101E+0000  3.329487E-0001
  1.328640E+0000 -2.477154E-0001
 -1.652820E+0000 -2.329832E+0000
 -1.139394E+0000 -3.515280E+0000
  2.137990E+0000 -8.869165E-0001
 -1.170043E+0000 -2.911585E-0001
 -3.026292E+0000 -1.394231E+0000
 -7.249823E-0001 -2.281133E+0000
  1.696334E+0000  6.481570E-0002
  1.838338E+0000  2.466467E+0000
 -1.750233E-0001  2.228671E+0000
  2.471993E-0001 -3.306638E-0001
  1.786665E+0000  5.821056E-0002
  7.321726E-0001  2.183213E+0000
 -1.431855E+0000  1.210608E+0000
  7.260687E-0002  1.148832E+0000
  5.111405E-0001 -1.505284E+0000
  8.192418E-0001 -1.700185E+0000
  2.447076E-0001 -1.014764E+0000
  8.446873E-0001 -1.089843E+0000
 -1.473014E+0000  7.564218E-0002
 -3.247025E-0001  5.893441E-0001
 -4.745161E-0001  9.938894E-0001
  4.883718E-0001  1.034511E-0001
 -6.210836E-0001  1.478389E-0002
 -8.067148E-0001  3.836429E-0001
  1.986743E+0000  9.362652E-0001
  4.541668E-0002  1.769164E+0000
 -2.379185E+0000 -2.129769E-0001
  1.219861E+0000 -1.474955E+0000
 -1.742695E+0000 -1.727970E+0000
 -1.012490E+0000 -2.035892E+0000
  7.418847E-0001 -2.249070E+0000
  1.846178E+0000 -3.245459E-0001
  4.491064E-0001  1.069897E+0000
  5.627412E-0001  1.429645E-0001
 -1.130343E+0000 -3.739042E-0001
  2.418148E-0001 -6.611211E-0001
  6.637059E-0001 -6.285715E-0001
  2.761558E+0000  4.737332E-0002
 -4.079129E-0001 -5.149472E-0001
 -2.948259E+0000 -4.590348E-0001
 -8.253496E-0001 -2.650037E+0000
  7.091631E-0001  1.704782E-0001
 -2.204113E+0000  2.234920E+0000
 -1.760534E+0000  2.674177E+0000
  1.319171E+0000  5.226943E-0001
  1.070873E+0000 -7.081027E-0001
  1.397490E+0000 -1.756221E+0000
  8.669468E-0001 -1.577814E+0000
 -1.902890E+0000 -1.054691E-0001
 -1.586001E+0000 -8.582539E-0001
 -3.504910E-0001  3.339187E-0001
  9.206299E-0002 -6.611542E-0001
  3.142723E-0001  6.183369E-0001
 -2.259335E+0000  2.134953E-0002
 -2.129461E+0000  1.432111E-0001
 -3.900545E-0001  2.675223E+0000
 -5.082842E-0001 -4.249979E-0002
  1.048791E+0000  4.628146E-0001
  6.143300E-0001  2.556058E+0000
 -2.380926E+0000  1.481412E+0000
 -7.906676E-0001  4.583883E-0001
  2.484597E+0000 -1.523793E-0001
  2.639820E+0000  9.717455E-0001
 -1.103072E+0000  1.346471E+0000
 -3.209909E+0000  1.250279E+0000
 -2.401449E-0001  2.995527E+0000
 -1.486767E+0000  1.803806E+0000
  1.754626E+0000  3.793190E-0001
  1.631099E-0001  7.528258E-0001
  9.850528E-0001 -5.210865E-0002
  1.172521E+0000 -1.230725E+0000
  2.389959E+0000 -1.132329E+0000
  5.715152E-0001  1.275142E+0000
 -4.562254E+0000 -1.145545E+0000
 -3.252997E+0000 -1.519936E+0000
 -1.484011E+0000 -2.820604E-0001
  8.682993E-0001 -1.461301E+0000
  1.628441E+0000  3.568134E-0001
  1.310156E+0000 -1.022118E+0000
  4.466806E-0002 -1.955838E+0000
  6.461008E-0001 -2.437446E+0000
 -2.104376E-0001 -1.812608E+0000
  1.086794E+0000 -2.095470E+0000
  3.910153E-0002 -4.764625E-0001
 -3.044821E+0000 -1.232675E-0001
 -1.690616E+0000 -9.710498E-0001
 -6.067180E-0001 -6.980601E-0001
  1.557732E+0000 -2.142250E-0001
 -8.452890E-0001 -2.367271E-0001
 -2.306115E+0000 -9.674082E-0002
 -1.126451E+0000 -1.467380E+0000
 -6.281384E-0001  1.544906E-0001
  1.928077E+0000  4.199120E-0002
 -2.336367E-0001  1.400999E+0000
 -7.200145E-0001  1.538037E+0000
 -6.829696E-0002 -8.856184E-0001
  1.411475E+0000 -1.053558E+0000
  1.362189E+0000 -1.816583E+0000
 -4.522953E-0001 -2.505149E+0000
 -3.502034E-0001 -1.663195E+0000
  8.644660E-0001 -1.117520E+0000
  1.742940E+0000 -7.228028E-0001
 -2.783509E-0001 -2.853188E+0000
  4.732913E-0001 -1.182708E+0000
  1.041974E+0000 -1.179935E+0000
 -6.365369E-0001  7.633084E-0001
 -3.603108E+0000  1.957925E+0000
 -1.788016E+0000  7.615886E-0001
  2.733563E+0000 -1.075460E+0000
  2.922967E+0000  2.673788E-0002
  4.749411E-0001 -9.047884E-0001
 -5.533579E-0001 -6.262350E-0001
  2.741056E-0001  2.813520E-0001
  1.157043E+0000  1.699353E+0000
  9.768475E-0002  4.844571E-0001
  6.192528E-0001 -4.789702E-0001
  2.555596E+0000 -1.687019E+0000
  4.015333E-0001 -2.103502E+0000
 -3.259995E-0002 -1.523444E+0000
 -3.710711E-0001 -1.982566E+0000
  1.606131E+0000 -1.060038E+0000
 -1.692928E-0001 -2.259939E-0001
 -3.110885E-0001 -1.616670E+0000
  3.681391E-0001 -2.287704E+0000
 -4.243148E-0002 -3.322091E+0000
 -5.572513E-0001 -2.126136E+0000
 -1.988148E+0000 -2.084963E+0000
  6.337747E-0001 -1.426369E+0000
 -1.213194E+0000 -2.789855E+0000
 -1.114416E+0000 -2.200360E+0000
  8.182977E-0001 -7.863603E-0001
  1.800829E+0000 -9.112813E-0001
  2.346205E+0000 -7.362769E-0001
  2.388388E+0000 -1.032613E+0000
  1.663560E+0000  8.722659E-0001
 -1.671026E-0002  1.775932E+0000
  7.583194E-0001  1.286060E-0001
  9.207176E-0001 -4.546498E-0001
  1.923579E-0001 -1.305674E+0000
  1.097172E+0000 -1.838918E-0001
  5.971625E-0001  2.696747E-0001
 -1.224429E+0000 -2.244059E-0001
 -1.104254E+0000 -8.994631E-0001
 -7.042864E-0001 -3.485508E-0001
  2.487979E-0002 -3.515612E-0001
  3.998053E-0002  1.157784E+0000
 -2.513387E-0001  2.616312E+0000
 -1.721002E+0000  1.461602E+0000
  2.303464E+0000  1.662366E+0000
  1.540993E+0000  3.120825E+0000
 -4.991273E-0001  1.772198E+0000
 -1.427682E+0000  8.382799E-0001
  4.087998E-0001  1.294642E+0000
  2.114787E+0000 -4.027112E-0002
  8.602427E-0001  2.077967E-0002
 -1.552386E-0001 -7.556139E-0002
 -1.943355E+0000 -1.893624E+0000
  1.794994E+0000 -2.685737E+0000
  2.959858E+0000 -2.907562E+0000
  1.044170E+0000 -2.468870E+0000
  5.272685E-0001 -5.541627E-0001
 -2.489682E+0000  1.689947E-0002
  4.626822E-0001  3.690368E-0001
  1.546224E-0001 -8.171346E-0001
  4.128522E-0001  1.142461E+0000
  5.756592E-0001  7.244447E-0001
 -7.606726E-0001  1.465695E-0001
 -2.225513E-0001 -4.531734E-0001
 -8.671576E-0001 -9.589378E-0001
 -1.887699E+0000  5.125222E-0001
 -1.585121E+0000 -1.811640E+0000
  7.374899E-0002 -8.992295E-0001
  1.705465E+0000  8.368245E-0001
 -4.195629E-0001  1.337778E+0000
 -2.353757E+0000  1.380414E+0000
 -2.482450E+0000 -1.081349E+0000
  3.634753E+0000 -1.120641E+0000
  3.207035E+0000  1.287731E-0001
 -2.190691E+0000 -1.581348E+0000
 -3.225525E+0000 -3.438688E+0000
 -6.105736E-0001 -2.787648E+0000
  2.545641E+0000 -1.732650E+0000
  8.055516E-0001  9.645391E-0001
 -8.353542E-0001  4.979166E-0001
 -1.365112E+0000 -5.158233E-0001
 -1.379095E-0001 -1.071684E+0000
 -9.142991E-0002 -2.303347E+0000
  7.788721E-0001 -1.515271E+0000
 -7.784404E-0001 -3.900141E-0002
 -1.702316E+0000  9.051664E-0001
 -4.575555E-0001  1.068855E-0001
  3.365344E+0000  3.016495E-0001
  9.632667E-0001  2.664261E+0000
 -1.623359E+0000  3.949108E-0001
 -2.378263E+0000 -5.924655E-0003
  4.918832E-0001  8.215695E-0001
  2.776019E+0000 -4.940425E-0001
  2.232340E+0000  2.732035E-0001
 -2.549958E+0000  1.306724E+0000
 -5.112981E+0000 -3.558439E-0001
 -2.019165E+0000 -4.854653E-0001
  2.522416E+0000  2.198938E+0000
 -1.144866E+0000  4.688828E+0000
 -3.959211E+0000  2.207502E+0000
 -2.203316E+0000  4.888315E-0001
  1.532047E+0000 -4.597792E-0002
  1.968134E+0000 -9.846157E-0001
 -9.297635E-0001 -2.092368E+0000
 -2.143199E+0000 -2.530567E+0000
 -1.271737E+0000 -1.707193E+0000
  2.803516E+0000 -2.148902E+0000
  1.723575E+0000 -1.280138E+0000
  1.124693E+0000 -1.331068E-0001
 -3.112355E-0001 -2.005759E-0001
 -1.991018E+0000 -1.858186E+0000
 -1.005103E+0000 -2.481990E+0000
 -1.437718E-0001 -2.442559E+0000
  1.542382E+0000 -8.590300E-0003
  2.112955E-0001  8.310652E-0001
 -2.648019E+0000  9.215255E-0002
 -2.082470E+0000  8.028090E-0001
  2.700943E+0000  3.406603E-0001
  1.337905E+0000  2.003405E+0000
 -4.113642E-0001  8.923370E-0001
 -7.888926E-0001 -1.252830E+0000
  1.032564E+0000 -1.757602E+0000
  1.887551E+0000 -8.699618E-0001
 -1.013045E+0000 -7.050250E-0002
 -1.749956E+0000 -8.552602E-0001
  1.919577E+0000 -7.378452E-0001
  1.069695E+0000 -6.453234E-0001
 -7.334511E-0001 -1.181702E+0000
  2.849031E-0001 -1.094437E+0000
  6.172855E-0001  4.880678E-0001
  1.963078E-0001  1.606426E+0000
 -2.075791E+0000 -3.482977E-0001
 -1.530875E-0002 -2.691664E+0000
  3.752910E-0001 -1.416496E+0000
  2.574693E-0001 -6.527027E-0001
 -1.577591E-0002 -1.072956E+0000
  9.705620E-0001 -1.535725E+0000
  1.741288E-0001 -1.944722E+0000
 -2.678589E-0001 -3.066743E+0000
  1.358691E-0001 -4.576171E-0003
  3.459637E+0000  1.281168E-0001
  1.017662E+0000 -1.676218E+0000
  1.627720E-0001 -2.644296E+0000
 -8.039986E-0001 -5.234932E-0001
 -2.114447E+0000 -1.109968E+0000
  4.766937E-0001 -1.814594E+0000
  2.357091E+0000 -1.501754E+0000
  7.823175E-0002 -3.657788E-0001
 -3.916173E-0001 -5.333872E-0001
 -3.174893E+0000  8.280921E-0001
  6.074104E-0001 -1.137645E+0000
  1.946068E+0000 -1.074481E+0000
 -1.066768E+0000  3.321952E-0001
 -9.100457E-0001 -1.333041E-0001
  2.357603E-0001 -1.050353E+0000
  1.692765E+0000  1.879062E+0000
  1.571456E-0001  5.873280E-0001
 -2.772667E-0001  6.615206E-0001
 -1.296190E+0000  1.836498E+0000
  5.315859E-0001  1.387525E+0000
  2.375423E+0000  2.741346E-0002
  5.461377E-0001  3.263836E-0001
  5.048354E-0001 -2.051496E+0000
 -1.965782E+0000 -6.050076E-0002
 -1.914636E+0000 -2.347681E+0000
  1.905044E+0000 -7.231101E-0001
  5.668398E-0001  8.365341E-0001
 -2.861483E+0000 -8.925290E-0001
  2.607647E+0000 -5.328869E-0001
  2.392242E+0000  1.348243E-0001
  1.074898E+0000  3.177905E-0002
 -1.625411E+0000 -1.726057E+0000
 -2.099496E+0000 -1.136642E+0000
 -8.626887E-0002  4.237525E-0001
 -1.190871E+0000 -4.406624E-0001
  4.310341E-0001 -1.470288E+0000
  1.561935E+0000 -6.239754E-0001
  2.225884E-0002 -1.114826E+0000
 -1.804123E+0000  1.279995E-0001
 -1.032439E+0000 -1.465142E+0000
  2.074476E+0000 -6.041228E-0002
  7.551059E-0001  7.594053E-0001
 -1.074849E+0000 -5.184231E-0001
 -4.827859E-0001 -2.891481E+0000
  1.626014E+0000 -1.656026E+0000
  1.664210E-0001 -1.689753E+0000
 -1.099817E+0000 -2.380154E+0000
 -7.503846E-0001 -1.260002E+0000
  1.055612E+0000 -1.365594E+0000
  1.605840E+0000  5.122205E-0001
  1.093158E+0000  1.178376E+0000
  7.900955E-0002 -8.142202E-0001
 -2.663710E-0001 -5.944595E-0001
  1.372299E+0000 -1.323749E+0000
 -3.850510E-0002 -2.111786E+0000
 -9.372208E-0001 -1.416669E+0000
 -9.095829E-0001 -2.383143E+0000
 -1.071030E+0000 -3.402760E+0000
  1.621288E+0000 -1.102813E+0000
 -4.980590E-0001  3.673854E-0001
  8.572327E-0001 -8.158915E-0001
  1.657942E+0000  5.375606E-0002
 -7.410787E-0001  3.216838E-0002
 -1.051431E+0000  1.658653E-0001
 -9.782949E-0001  7.975144E-0001
  2.808362E-0001  9.724416E-0001
  2.181103E-0001  2.881006E-0001
  1.413841E+0000 -1.635213E-0001
  1.703036E+0000  9.223194E-0001
  1.022887E+0000  4.596482E-0001
  5.451856E-0001 -1.041341E+0000
  1.348231E+0000 -2.406036E-0001
  1.469876E+0000 -1.109569E+0000
  3.972952E-0001 -2.356732E-0001
  1.897483E+0000 -1.090255E+0000
 -3.600234E-0001  4.750184E-0001
 -4.536683E-0001 -1.895411E+0000
 -2.083321E-0001  3.144794E-0001
  6.041067E-0001  9.849904E-0002
  3.978286E-0001 -2.939660E-0001
 -1.145787E+0000 -7.778923E-0001
 -2.709104E+0000  6.485605E-0002
  1.030197E+0000 -8.340792E-0003
  1.387862E+0000  1.018515E+0000
 -1.756513E-0001  1.480331E+0000
 -1.848518E+0000 -1.270913E+0000
  2.105734E+0000 -6.372725E-0001
  1.095313E+0000  1.847990E+0000
 -6.924418E-0001  3.355512E+0000
 -3.356596E+0000  2.721210E+0000
 -6.420247E-0001  3.550310E-0001
  1.684212E+0000  5.615507E-0001
 -4.458134E-0001  1.675617E+0000
 -6.043791E-0001 -6.273002E-0001
  1.159537E+0000 -6.518981E-0001
  2.311535E+0000 -3.238919E-0001
  7.066172E-0001 -2.789742E+0000
 -4.502976E-0001 -3.753656E+0000
  1.932929E-0001 -4.759825E+0000
  2.850286E+0000 -2.588571E+0000
  1.216455E+0000 -1.729920E+0000
 -2.901178E+0000 -5.924210E-0001
 -4.416899E+0000 -5.744934E-0001
  5.312022E-0001  7.259543E-0001
  4.036545E+0000  1.102446E+0000
  6.086427E-0001  1.820627E+0000
 -1.436509E+0000  9.952795E-0001
 -1.302733E-0001  3.050100E-0001
  3.280201E+0000  3.381575E-0001
  2.519241E+0000 -1.811584E-0001
  4.340190E-0001 -1.904466E+0000
 -2.247843E+0000 -2.903883E+0000
 -1.640733E+0000 -1.938943E+0000
  1.235439E+0000 -2.141389E+0000
  1.865923E+0000  2.485514E-0001
  5.417555E-0001 -4.583207E-0001
 -3.986882E-0001  9.222853E-0001
 -1.457764E+0000  1.280314E+0000
 -1.822251E+0000  2.968233E+0000
 -5.752361E-0001  1.997500E+0000
  1.920019E+0000  1.264984E+0000
  2.977190E+0000  1.605623E+0000
 -1.849835E-0001  3.829847E-0001
 -1.691252E+0000  6.257752E-0001
 -6.363188E-0001  9.421966E-0001
 -2.189818E-0001  1.280580E+0000
  6.071396E-0001 -2.162374E+0000
  1.350667E+0000  1.624893E-0001
 -5.831203E-0001  2.805784E+0000
 -2.826992E+0000  2.496828E-0001
  8.342748E-0001 -2.392359E+0000
  2.935421E+0000  1.811631E-0001
 -3.068512E-0001  1.141949E+0000
 -1.310540E+0000  2.515450E+0000
  2.148029E-0001 -6.352134E-0001
  9.429523E-0001 -6.128145E-0003
 -1.372368E+0000 -6.839557E-0001
 -9.488647E-0001 -1.066261E+0000
  1.010596E+0000  8.560683E-0001
  5.351980E-0001 -1.895812E+0000
 -1.957344E+0000 -1.753904E+0000
 -3.818430E-0001 -2.001722E+0000
 -1.631508E-0001 -7.182204E-0001
  1.660075E+0000 -9.806622E-0001
 -1.595974E+0000 -9.932558E-0001
 -1.470151E+0000  2.063482E-0001
  8.491438E-0002  6.707534E-0002
  3.139679E+0000 -4.304993E-0001
  2.045110E+0000  5.448091E-0001
  2.699694E+0000  5.513808E-0001
  9.951439E-0001  1.536663E+0000
 -2.081240E+0000  6.942007E-0001
 -3.843816E-0001 -2.386318E+0000
  6.985571E-0001 -1.550855E+0000
 -2.270953E-0001 -8.973266E-0001
 -3.427019E+0000  9.116353E-0001
 -2.388066E+0000 -6.990302E-0001
 -1.154458E-0002 -1.112302E+0000
  2.206513E-0001 -1.707562E+0000
  1.027088E+0000 -3.972157E-0002
  1.402525E+0000 -3.415464E-0001
  7.860113E-0001  2.158926E-0001
  2.940307E-0002  2.102670E+0000
  1.457837E-0001  1.392331E+0000
 -2.273311E+0000  1.359990E+0000
 -1.099532E+0000  5.159380E-0001
 -1.281503E+0000  4.408298E-0001
 -3.449733E-0001  4.398961E-0001
  2.235666E+0000  6.752053E-0001
  4.680918E-0002  8.267109E-0001
 -2.064324E+0000  1.530330E+0000
 -7.695716E-0001 -7.837633E-0001
  1.821588E+0000 -5.391694E-0001
  1.918122E+0000  3.955958E-0001
 -7.190262E-0001 -7.971839E-0001
 -9.409563E-0001 -3.251884E-0001
 -8.470669E-0001  7.221673E-0001
 -3.538984E+0000  1.729178E+0000
 -1.269535E+0000 -6.332852E-0002
  1.904016E+0000  8.420028E-0001
 -5.093001E-0001  1.702144E+0000
 -4.407083E-0001  1.710142E+0000
 -1.187609E+0000  4.492123E-0001
 -3.487538E-0001  6.215595E-0001
  8.008463E-0001  4.797840E-0001
  1.695802E+0000 -1.488321E+0000
 -9.585938E-0001 -1.602034E+0000
 -1.190216E-0001  1.472738E-0001
 -2.118919E+0000  2.200073E+0000
 -1.351980E+0000 -1.657097E-0002
  1.562249E+0000 -1.188568E+0000
 -2.998971E-0001  2.098237E-0001
 -2.262659E-0001  3.784918E-0001
 -1.864678E+0000 -1.388070E+0000
 -1.049525E+0000 -1.592822E+0000
  1.610593E+0000 -2.259962E+0000
  2.679764E+0000 -7.422987E-0001
 -7.045570E-0001 -1.428158E+0000
 -1.901125E-0001 -1.234849E+0000
 -1.273950E+0000 -8.965687E-0001
  2.179739E-0001 -7.835239E-0001
  2.674950E+0000  1.659640E+0000
  5.945312E-0001  2.514715E+0000
 -5.818574E-0001  1.982707E+0000
  1.001792E+0000  3.867482E-0001
  2.144535E+0000  2.104638E-0001
  1.219315E+0000  3.026268E-0002
  1.339573E+0000 -1.285534E+0000
  3.751930E-0001 -5.670021E-0001
 -1.504483E+0000 -2.017673E+0000
  2.104241E+0000 -1.366239E+0000
  9.685102E-0001 -7.871689E-0001
 -3.245462E-0001  1.207891E+0000
 -1.519048E-0001 -3.413864E-0001
  1.041633E+0000  6.649461E-0001
  9.935822E-0001 -7.421015E-0001
  1.474056E+0000 -9.793547E-0001
  1.782568E-0001 -1.287031E+0000
 -2.282238E+0000 -2.902758E-0001
  1.636137E+0000 -9.337970E-0001
  2.457583E+0000 -5.005070E-0001
  4.347645E-0001  2.795197E-0001
 -9.020023E-0001 -1.145871E+0000
  4.992224E-0001 -9.638539E-0001
  2.346118E+0000 -6.958221E-0002
 -3.022455E-0001  3.916948E-0002
 -9.156670E-0001 -8.003455E-0002
  4.882241E-0001  1.094530E+0000
 -9.745691E-0001  2.323218E+0000
 -2.188471E+0000  7.567592E-0001
  3.718468E-0001 -7.806299E-0001
  2.000107E+0000  1.259885E+0000
 -8.471986E-0001  7.775336E-0001
  1.066726E+0000  5.393484E-0002
  6.957457E-0001 -1.643947E+0000
  3.946068E-0001 -1.479566E+0000
  1.863929E-0002 -8.453495E-0001
 -1.697445E-0001 -8.120666E-0001
  1.528874E+0000 -2.270193E+0000
  8.293925E-0001 -1.412598E+0000
  1.202928E+0000 -3.302994E-0001
  2.873780E+0000 -1.626586E+0000
  1.225514E+0000  8.675543E-0001
 -1.414563E+0000  3.038378E-0001
  7.669244E-0001  1.057085E+0000
 -8.771105E-0002  7.707969E-0001
 -2.330200E-0001  1.589684E+0000
  7.641493E-0001  1.320160E+0000
  1.594401E+0000  4.275433E-0001
 -2.821946E-0001 -1.643846E+0000
 -6.729455E-0001 -9.721901E-0002
 -2.641500E+0000  1.462328E+0000
 -2.796397E+0000 -3.453156E-0001
  1.338627E-0001 -7.527535E-0001
  2.292266E+0000 -1.836571E-0001
  5.040589E-0001  1.471060E-0001
 -3.622113E-0001  8.732499E-0001
  6.416272E-0002  1.733320E+0000
 -1.255519E+0000  3.721730E-0001
 -5.700676E-0001 -2.521472E-0001
  8.083089E-0001  5.150548E-0001
  9.417925E-0001  1.104661E+0000
 -6.516570E-0001  1.279414E+0000
 -6.834431E-0001  8.405769E-0001
  1.230840E+0000  3.659248E-0001
 -9.682810E-0001 -1.643229E-0001
  1.798793E-0001 -1.773654E+0000
  1.243130E+0000 -1.014360E+0000
  6.874275E-0001  2.900686E-0001
 -1.682366E+0000 -5.092428E-0001
 -4.673699E+0000 -4.077267E-0001
  5.241969E-0001  1.148061E+0000
  4.865804E-0001  3.181965E+0000
 -9.246613E-0001  2.614324E+0000
 -1.757587E-0001  1.978191E+0000
  1.532309E+0000  2.640438E+0000
 -7.473793E-0001  3.409732E-0001
 -8.785295E-0001 -1.999407E-0001
  5.454036E-0001  1.139350E+0000
 -1.153638E+0000  9.185815E-0001
 -1.381314E+0000 -4.259546E-0001
  3.608916E-0001  4.538084E-0001
  9.985213E-0001 -1.889282E+0000
 -8.575821E-0001 -1.347944E+0000
  3.516749E+0000 -3.279983E+0000
  1.792224E+0000 -1.247306E-0001
 -4.699856E-0001  4.957609E-0001
 -2.326375E+0000  9.984289E-0001
 -1.108452E+0000  7.491087E-0001
  8.832161E-0001 -3.629696E-0001
  1.832544E+0000 -1.395893E+0000
  1.333939E+0000 -2.771742E+0000
  5.638764E-0001 -1.394225E+0000
 -7.281452E-0001  7.027578E-0001
 -8.543286E-0001  1.511186E-0001
  1.066570E-0001  9.002942E-0001
 -3.122569E-0001  1.182702E+0000
 -8.729157E-0002  1.338676E+0000
  9.125477E-0001  5.728032E-0001
 -5.978743E-0001 -1.633136E-0001
  9.044533E-0001 -1.390029E+0000
  3.373051E-0001  4.692718E-0002
 -5.488050E-0001  1.712950E+0000
 -2.717428E+0000  1.057847E+0000
  2.574332E-0001  1.585564E+0000
 -1.812267E-0002 -8.069057E-0001
  6.883572E-0001  2.165428E+0000
  1.577556E+0000  2.499804E+0000
 -5.495832E-0001  2.289579E+0000
 -1.484618E+0000  1.739209E-0001
  8.501345E-0001 -9.644948E-0001
  9.110603E-0001  1.840278E-0001
  2.352960E+0000 -5.140132E-0001
  2.511423E-0001 -3.981019E-0001
 -1.219290E+0000 -8.542854E-0001
 -3.391775E-0001 -1.325725E-0001
 -6.923960E-0001  1.920352E+0000
 -1.214380E+0000  1.111068E+0000
 -3.916860E-0001  4.158470E-0002
  5.039856E-0001 -1.580780E+0000
  1.004222E+0000 -1.094544E+0000
  2.017737E-0002 -1.971918E+0000
 -5.615084E-0001 -3.808889E-0001
 -2.216421E+0000 -1.635902E+0000
  2.332529E-0002 -2.369634E+0000
  2.517965E-0001 -1.412165E+0000
 -1.283983E+0000 -1.590107E+0000
  8.249694E-0001 -6.260092E-0002
 -1.912062E+0000  8.867958E-0001
 -1.288058E+0000 -3.618840E-0001
  2.092900E+0000 -2.137951E-0001
  1.566583E+0000  1.758676E+0000
 -4.495187E-0001  3.041924E-0002
  1.317084E+0000 -1.259444E-0002
 -1.297423E+0000  1.203820E+0000
 -2.590308E+0000  1.204838E-0001
  2.534523E+0000 -1.124171E+0000
  2.469682E+0000 -6.813083E-0002
  1.059414E+0000  1.410514E+0000
 -6.940121E-0001  2.370054E+0000
 -2.228456E+0000  7.088768E-0001
 -2.647260E-0001  2.123032E-0001
  1.184026E+0000 -1.330600E+0000
 -6.153480E-0001  6.887627E-0001
  6.910787E-0001 -1.340219E+0000
  9.283685E-0001  5.395357E-0002
 -1.721025E+0000 -3.169800E-0001
  2.308799E+0000  1.548748E+0000
 -3.237650E-0001  2.400185E+0000
 -4.116742E-0001 -3.862245E-0001
  5.150244E-0001  1.479216E-0001
 -4.147384E-0001 -5.682940E-0001
  8.852403E-0001 -1.080385E+0000
  4.716375E-0001 -1.394017E+0000
  1.392790E+0000 -1.702353E+0000
  1.468890E+0000  3.460552E-0001
 -3.729439E-0001  2.044556E-0001
 -1.769191E+0000  1.758099E+0000
 -1.671564E+0000  9.859146E-0001
 -3.163728E-0001  4.617960E-0001
  3.168458E+0000 -3.339269E-0001
  1.772534E+0000 -9.452676E-0001
  9.887578E-0001 -2.700342E+0000
 -1.487982E+0000 -1.241987E+0000
 -2.787647E-0001 -1.316461E+0000
  4.850942E-0001 -4.719287E-0001
  7.157696E-0001  7.120729E-0001
 -5.318007E-0002  1.889457E+0000
  1.222287E-0001  2.322732E+0000
  7.308215E-0002  2.996068E+0000
  1.042649E+0000  1.717621E-0001
  5.347727E-0001 -2.995794E-0001
 -3.119985E-0001 -6.013920E-0001
 -1.038106E-0001  3.967320E-0001
  1.252785E+0000 -1.001870E+0000
 -7.203568E-0001 -2.193346E-0001
 -1.820993E+0000 -6.139354E-0001
  1.070006E+0000 -2.205629E+0000
  1.172926E+0000  2.951587E-0004
 -5.683411E-0001  3.204652E-0002
  7.465095E-0001 -6.076473E-0001
  1.695173E+0000  1.353921E-0001
 -2.471116E+0000 -5.456263E-0001
 -1.003062E-0001 -7.104138E-0001
 -1.422512E+0000 -8.702426E-0001
 -2.288819E+0000 -1.928038E+0000
  1.078690E+0000 -1.225786E+0000
  4.943939E-0001 -7.969109E-0002
 -1.263143E-0001 -4.480083E-0001
 -2.027093E+0000 -1.627463E-0001
  3.928108E-0001 -1.023834E+0000
  3.134782E+0000 -1.322235E+0000
  2.704866E+0000  7.378061E-0001
 -3.344314E-0001  1.287748E+0000
 -2.221642E+0000 -3.709963E-0001
 -7.992895E-0001  1.541389E+0000
 -4.246357E-0001  2.187126E+0000
  4.771472E-0001  3.375409E-0001
  3.521538E+0000 -5.418378E-0001
  5.689461E-0001 -1.268033E+0000
  5.215060E-0001 -2.292428E+0000
 -1.179415E+0000 -7.553926E-0001
  4.936482E-0001  3.027313E-0001
 -9.041149E-0002  3.763634E-0001
 -4.383315E-0001 -1.584193E+0000
 -2.792971E-0001 -3.172844E+0000
  1.426338E+0000 -2.328721E+0000
  4.529782E-0001 -6.686706E-0002
  1.405716E+0000 -1.496027E+0000
  1.422554E+0000  9.548225E-0002
 -6.087183E-0001 -5.419483E-0001
 -1.739976E-0001 -2.866730E-0001
  1.834226E+0000 -9.159493E-0001
 -1.661048E+0000  9.775162E-0001
 -4.766659E-0001  2.928807E-0001
  5.716181E-0002 -3.766909E-0001
 -4.029860E-0001 -1.409196E+0000
  1.155059E+0000 -1.373030E+0000
 -1.532252E+0000 -2.229273E+0000
  3.492348E-0001 -9.689715E-0001
 -2.813532E-0001  2.808556E-0001
 -1.120783E+0000 -1.729117E+0000
 -8.634759E-0001 -5.444946E-0001
  3.857335E-0001 -1.076819E+0000
 -1.779693E-0001  6.293773E-0001
 -8.408446E-0001 -1.945331E-0001
  2.290452E+0000 -1.507021E+0000
  1.897428E+0000 -1.764701E+0000
  1.499427E+0000 -6.560034E-0001
 -1.385851E+0000 -1.269792E+0000
 -1.479977E+0000 -2.486988E+0000
  1.618301E+0000 -1.148569E+0000
  3.579906E-0001 -1.236228E+0000
  9.757035E-0001  3.824447E-0001
 -1.919858E+0000 -1.232341E+0000
  1.345151E+0000 -1.370169E+0000
  3.829686E+0000 -1.822491E+0000
 -3.563702E-0001  7.928716E-0001
 -1.207972E+0000 -8.681509E-0001
  1.046683E+0000 -2.050554E+0000
  2.885188E+0000 -1.311698E+0000
 -3.428295E-0001 -8.559360E-0002
 -2.042219E+0000 -2.318780E+0000
 -9.007649E-0001 -1.954057E+0000
  1.755433E-0002  5.943878E-0001
 -1.527824E-0001  4.391116E-0001
  2.193795E-0001 -1.270876E+0000
 -9.787054E-0001 -2.082966E+0000
  2.968011E-0001 -1.262281E+0000
  9.305700E-0001  1.290474E+0000
 -2.205036E+0000  1.726849E+0000
 -2.271965E+0000  7.958099E-0001
  1.349964E+0000  9.277129E-0001
  2.046919E+0000  2.263347E+0000
  2.266867E+0000  9.117525E-0001
  2.527550E-0001  5.659755E-0001
 -1.064794E+0000 -9.198230E-0001
  1.025744E+0000 -1.082536E+0000
  4.352128E-0001  2.047774E-0001
 -1.188062E+0000 -8.077083E-0001
 -1.877461E+0000 -8.526649E-0001
  1.375729E-0001 -1.098849E+0000
  1.205315E+0000  4.466691E-0001
 -6.166199E-0001  1.580430E+0000
 -1.771672E+0000  1.742090E+0000
 -1.976156E-0001  2.519123E+0000
 -7.977808E-0001  6.318636E-0001
 -8.158055E-0003  6.875919E-0001
  2.428125E+0000  2.597313E+0000
  4.274703E-0001  1.163859E+0000
 -7.296473E-0001 -2.449599E+0000
  3.572721E-0001 -2.662762E+0000
 -1.063076E+0000 -2.773561E+0000
  1.781524E+0000 -1.097395E+0000
 -3.963250E-0001 -1.810278E-0001
 -3.110996E-0001  1.254753E+0000
 -5.611909E-0001 -1.706129E+0000
  2.387069E+0000 -1.050384E+0000
  7.517248E-0001  1.660653E+0000
 -2.835723E+0000  8.136253E-0001
 -1.037926E+0000 -5.336064E-0001
  3.934775E+0000  7.147288E-0001
  1.293402E+0000  1.049776E-0001
 -1.510415E+0000 -1.148426E+0000
 -2.160021E+0000  3.881844E-0002
  1.009545E-0003  1.967294E+0000
 -2.991614E-0001  3.931450E-0001
 -1.040447E-0001 -8.144547E-0002
 -1.001936E+0000 -6.341281E-0002
 -1.690443E+0000 -7.044447E-0001
  1.126549E+0000  1.019164E+0000
  1.654411E-0001  2.106148E+0000
 -1.023598E+0000  2.421867E-0001
  1.573875E+0000 -1.213509E-0001
  2.164897E+0000  6.132991E-0001
 -1.859548E-0001  1.221924E-0001
  5.317452E-0001 -9.097233E-0001
  6.907096E-0001  1.568073E+0000
 -5.007393E-0001  6.986469E-0001
  5.080300E-0001  1.012403E+0000
 -2.683492E+0000  4.036072E-0001
 -2.271625E+0000  2.087849E+0000
 -9.296320E-0001  1.679307E+0000
  2.287486E+0000  1.220282E+0000
  1.901538E+0000  2.359285E+0000
 -1.147378E+0000  8.348762E-0002
 -2.445863E-0001  9.175040E-0001
  2.952731E-0001 -2.443733E-0001
  1.166797E+0000  8.531955E-0001
 -1.339927E+0000 -4.364692E-0001
 -1.309758E+0000 -1.981167E+0000
 -1.301415E+0000 -2.451618E-0001
 -1.147478E+0000 -8.899986E-0002
 -1.867326E+0000 -1.971623E+0000
  2.620475E-0001 -1.762957E+0000
  7.622606E-0001 -4.431555E-0001
 -4.307694E-0001 -9.069594E-0001
  2.655186E-0001  1.092455E+0000
 -4.953880E-0001 -2.036422E-0001
 -3.036554E-0001  2.321648E-0001
  1.540719E+0000 -3.270913E-0001
  1.016367E+0000 -6.149947E-0001
 -4.091005E-0001 -1.021060E+0000
 -1.351285E+0000 -5.714155E-0001
  8.322800E-0001 -1.565879E+0000
 -4.229403E-0001  2.796538E-0001
  6.185651E-0001  1.453327E+0000
 -1.275845E+0000  1.824141E+0000
 -3.435182E+0000  2.686868E+0000
 -1.245911E+0000  4.306778E-0001
  2.470082E+0000  7.526318E-0002
  2.782645E+0000  1.236225E+0000
 -4.037662E-0001  2.965719E+0000
 -1.802142E+0000  1.842853E+0000
 -3.257515E+0000  4.914385E-0001
 -1.950518E-0001 -3.018299E-0001
  1.310540E+0000  1.763895E+0000
  1.877326E+0000  2.005967E+0000
 -2.133854E+0000  2.211669E-0001
 -6.296705E-0001  2.580978E-0001
 -7.036569E-0001  1.082447E+0000
  7.677325E-0001  6.621470E-0001
 -7.168872E-0001  2.315502E+0000
 -7.004910E-0001  1.898762E+0000
 -1.168866E+0000  1.047206E+0000
 -2.157778E+0000 -9.852814E-0001
 -3.177363E-0001 -2.769269E+0000
 -1.660831E+0000 -2.867424E+0000
 -6.775393E-0001 -2.829718E+0000
 -1.450850E+0000 -1.389078E+0000
 -6.342971E-0001 -1.329234E+0000
  7.576024E-0001  1.259482E-0001
 -1.600394E-0001  3.141220E+0000
 -1.519458E+0000  1.268547E+0000
 -8.913570E-0001 -2.169491E+0000
  1.046632E+0000 -2.312011E+0000
 -1.116308E-0001 -1.348024E+0000
 -4.049678E+0000 -3.990590E-0001
 -2.137197E+0000 -1.014222E+0000
  3.745629E+0000 -1.834921E+0000
  2.260193E+0000 -1.942422E-0001
 -6.878038E-0001  4.075654E-0001
 -4.039594E-0001 -1.723797E+0000
  2.917868E+0000 -3.995355E-0001
  2.040508E+0000  5.653651E-0001
 -2.624987E+0000  2.651501E+0000
 -9.507011E-0001  1.623903E+0000
  7.418319E-0001  6.522950E-0001
  1.079381E-0001  1.322622E+0000
  6.219751E-0001 -8.310206E-0001
  8.311784E-0001 -2.874425E-0001
 -8.027539E-0001  1.260704E+0000
 -1.364495E+0000  1.302983E+0000
  2.849683E+0000  1.989981E+0000
  1.641603E+0000  3.579641E+0000
 -3.331911E-0001  2.545386E+0000
 -8.335424E-0002  1.889166E+0000
 -9.421479E-0001 -3.502483E-0002
 -4.099343E-0001  1.060281E+0000
  6.441106E-0001  1.472348E-0002
 -1.315379E+0000  4.435662E-0001
 -7.598857E-0001 -1.004983E+0000
 -4.362696E-0001 -2.296681E+0000
  3.099165E-0001 -5.012550E-0001
  3.327733E+0000 -9.442694E-0001
  9.811885E-0001 -4.876249E-0002
 -1.398521E+0000  3.794772E-0001
  1.183464E-0002  1.851427E+0000
 -6.191773E-0001 -2.839164E-0001
 -1.241525E+0000 -1.842621E+0000
 -6.455696E-0001 -1.081008E+0000
  5.792462E-0003 -1.610531E+0000
  2.547782E+0000  4.024493E-0002
 -7.432854E-0001  2.134611E-0002
 -1.157209E+0000  4.682071E-0001
  1.027932E+0000  2.609847E-0001
 -4.339575E-0001 -1.154130E-0001
 -4.577977E-0001  4.550203E-0001
 -8.604797E-0001 -6.876297E-0002
  9.436934E-0001  1.169654E-0001
  1.051022E+0000  1.519276E-0001
  4.627807E-0001  1.319349E+0000
 -5.821024E-0001  2.294367E+0000
 -2.030308E+0000  9.566392E-0001
 -2.620360E-0001 -1.521388E+0000
  2.934998E-0001 -9.731171E-0001
  1.183791E+0000  8.614048E-0001
  1.528680E-0001  1.955889E+0000
  1.373794E-0001  1.911489E+0000
 -6.126615E-0001  1.686723E+0000
 -1.514468E+0000 -6.192017E-0001
  6.126027E-0002  8.225333E-0001
  5.228968E-0001  1.208512E-0002
  6.690944E-0001 -5.817008E-0001
 -1.486033E-0001 -7.161392E-0001
 -1.545176E+0000 -3.479705E-0001
  1.314879E-0002 -1.849729E+0000
 -9.740341E-0001 -5.644272E-0001
  2.424104E+0000 -7.353857E-0001
  2.977054E+0000  5.502627E-0001
 -2.040124E+0000  5.395467E-0001
 -1.760852E+0000 -3.925066E-0002
  8.327005E-0001  1.297764E-0001
  8.475524E-0001 -2.416066E+0000
  1.090761E-0001 -2.930885E-0001
  1.492463E-0001 -9.896720E-0001
 -3.721736E-0001 -9.801995E-0001
  1.305298E+0000 -1.167672E+0000
  2.695313E+0000 -1.072035E+0000
  1.261466E+0000  1.501536E+0000
 -1.087574E+0000  1.383030E+0000
 -1.713416E+0000  1.550688E+0000
 -6.166160E-0001 -2.016389E+0000
 -1.509694E-0001 -7.748677E-0002
  1.053396E+0000  6.221424E-0001
  1.870424E-0001  2.910660E-0001
 -3.093585E-0001  1.270479E+0000
  1.484142E+0000  1.710218E+0000
 -3.091652E-0001  1.264584E+0000
  2.160438E+0000  5.857852E-0001
 -1.238720E+0000  1.418834E+0000
 -1.242422E+0000 -8.245906E-0001
  1.151606E+0000 -2.389728E-0002
  2.742956E+0000 -1.131209E+0000
  2.807717E+0000  7.053648E-0001
  1.366416E+0000  5.175099E-0001
 -8.101474E-0001  3.832092E-0001
 -2.051505E+0000 -7.625953E-0001
  2.019314E+0000  6.552605E-0001
  1.447014E+0000  2.679359E-0001
 -2.750109E-0001  1.040687E+0000
 -7.010020E-0001 -3.734352E-0001
 -7.595330E-0001 -1.851631E+0000
  2.582755E+0000  3.094417E-0001
  1.143664E-0001  1.645428E+0000
 -1.350618E+0000 -3.227406E-0001
  7.478328E-0001 -2.405675E+0000
  4.978967E-0001 -2.469921E-0001
  1.635347E+0000 -1.103081E+0000
  6.692349E-0001  4.964548E-0001
 -1.063550E+0000  1.126887E+0000
 -1.105204E+0000 -4.872874E-0001
  1.685367E+0000  1.172922E-0001
  2.519894E+0000  5.933546E-0001
  6.554988E-0001 -1.754589E+0000
  1.154760E+0000  5.415841E-0001
 -1.732948E+0000  2.221598E-0001
 -5.088197E-0001  7.832177E-0001
  1.189586E+0000 -7.745257E-0001
  1.407520E+0000  1.174050E-0001
  1.458650E+0000  8.996618E-0001
 -2.119833E+0000  1.107883E+0000
  7.738758E-0001  1.128827E-0002
 -9.847403E-0002  4.759165E-0001
  6.725921E-0001  7.399254E-0002
  1.084738E+0000  1.060132E+0000
  1.650086E+0000  1.649505E+0000
 -8.343408E-0001 -6.716429E-0001
 -2.797077E+0000 -1.003496E+0000
  7.840627E-0001 -1.593328E+0000
  1.368550E+0000  4.579722E-0001
  5.118422E-0001 -6.151715E-0001
  1.351231E+0000 -3.827659E-0001
  3.376303E+0000  9.983924E-0001
 -2.735824E+0000 -3.561328E-0001
 -4.424079E+0000 -4.063337E-0001
 -1.104887E+0000 -7.556845E-0001
 -8.898789E-0002 -1.629514E+0000
  4.415131E-0001 -1.023413E+0000
 -7.616054E-0002 -1.058751E+0000
 -7.489102E-0001 -7.741495E-0001
  6.043114E-0001 -1.171841E+0000
 -1.010089E+0000  8.822473E-0001
 -1.276336E+0000 -2.678614E-0001
  2.469584E-0002 -1.435592E+0000
  1.676545E+0000 -1.547100E+0000
 -2.359428E-0001  1.160024E+0000
 -2.023058E+0000  1.151788E+0000
 -1.922691E+0000  1.209914E+0000
 -2.279551E-0001  2.911445E+0000
  1.468243E-0001  2.779451E+0000
  7.801940E-0001  1.679629E-0001
  3.113201E+0000  1.552547E+0000
  2.053744E-0001  3.571708E+0000
 -1.618996E+0000  5.519096E-0001
 -4.413112E-0001  9.481832E-0001
  1.216074E+0000  1.756565E+0000
  7.755033E-0001  6.369922E-0001
  1.297341E+0000 -1.149760E-0001
 -3.518869E-0001  8.873979E-0001
 -5.885530E-0001  8.326963E-0001
 -3.777606E-0001  5.689765E-0001
 -9.812308E-0001 -3.673878E-0001
 -1.676623E-0001 -6.607427E-0001
  1.411612E+0000 -1.135107E+0000
  2.220023E+0000 -1.745231E+0000
 -4.713428E-0001 -1.736694E+0000
 -1.772196E+0000 -2.893049E+0000
 -2.120550E+0000 -2.369234E+0000
  2.768908E-0001 -1.202808E+0000
  1.038854E-0001 -3.774050E-0002
 -5.077168E-0001  1.466768E+0000
  1.846642E-0001  1.794542E-0001
  1.108212E+0000  8.580986E-0001
 -8.728046E-0001  7.859842E-0001
  4.913849E-0001 -4.367434E-0001
 -7.599748E-0001 -1.037869E+0000
 -2.685203E-0001 -6.964606E-0001
  1.127493E+0000 -8.040290E-0001
  6.502377E-0001 -1.024363E+0000
 -2.360981E-0001  9.913428E-0001
 -1.140948E+0000  2.027070E+0000
  1.528338E+0000  1.231910E+0000
  5.210758E-0001 -4.198700E-0001
  1.124767E+0000 -1.384174E-0001
 -2.583003E+0000 -2.071001E-0001
 -2.195116E+0000 -3.188866E+0000
  1.257043E-0001 -1.155553E+0000
 -8.851481E-0001  5.049156E-0001
  4.032662E-0001  2.748142E+0000
 -2.415974E+0000 -4.085305E-0001
  3.057822E-0001 -1.308803E+0000
 -1.568293E+0000 -1.473766E+0000
 -6.091872E-0001 -3.462685E+0000
  1.772350E+0000 -1.817972E+0000
 -1.546074E+0000 -4.801232E-0001
 -1.561542E+0000 -6.617971E-0001
 -1.862407E+0000 -1.856470E+0000
  9.821845E-0001 -1.244420E+0000
  9.862035E-0001  3.884838E+0000
 -3.179631E+0000  2.644691E+0000
 -1.924978E+0000  2.493974E-0001
  5.668350E-0001  3.301074E+0000
  2.647068E-0001 -8.259855E-0001
 -8.023600E-0001 -8.407401E-0001
 -9.988746E-0001 -6.196205E-0001
 -7.039348E-0001 -6.356714E-0001
 -9.001978E-0001  1.296468E+0000
 -5.851603E-0001 -3.394997E-0002
 -6.485798E-0001 -2.353567E-0001
  9.022410E-0001  6.101658E-0001
 -7.119497E-0001  2.855944E-0002
  1.826190E+0000  1.434379E+0000
 -1.019682E+0000  1.580206E+0000
 -2.073964E+0000  1.421722E+0000
  1.060424E-0001  2.584809E+0000
  1.738258E-0001  1.218777E+0000
 -3.201968E-0001  2.947640E+0000
 -1.346030E+0000  1.231417E+0000
 -6.187821E-0003  2.161439E+0000
  1.232285E+0000  1.714726E+0000
  3.357168E-0001 -6.571009E-0001
  1.337396E+0000  4.566660E-0001
  3.962337E-0001  2.487141E-0001
 -2.154697E+0000  5.458830E-0001
 -6.726735E-0001 -1.395292E-0001
  1.437497E+0000 -1.413441E+0000
  1.451177E+0000 -2.423457E+0000
  2.792593E-0001 -2.511306E+0000
 -4.444995E-0001 -1.499726E+0000
 -1.843207E+0000 -1.685992E+0000
 -1.528814E+0000 -1.349976E+0000
  1.510905E+0000 -1.202396E+0000
  3.432227E+0000 -2.906151E+0000
 -8.041328E-0001 -6.156615E-0001
 -1.110408E+0000 -1.784322E+0000
 -2.032619E+0000 -7.279165E-0001
  4.025161E-0001  1.580279E+0000
 -2.540837E-0001  2.373065E+0000
 -1.981711E+0000  1.206753E+0000
 -3.071805E+0000 -3.349124E-0001
  4.442845E-0001 -1.150960E+0000
  1.363704E+0000 -7.925237E-0002
  5.790215E-0001 -1.145269E+0000
 -1.431234E-0001 -1.563753E+0000
  1.320974E+0000 -1.565367E+0000
  8.917424E-0001  1.613130E-0002
 -1.177828E-0001  9.950947E-0001
 -1.631141E+0000  1.066531E+0000
 -1.090012E+0000 -5.667555E-0001
  5.710042E-0001 -1.205518E+0000
  5.291040E-0001 -2.538205E-0001
  1.686770E+0000  1.093748E+0000
  1.780634E-0001  1.545487E+0000
 -9.304373E-0001  1.034641E+0000
 -1.215195E+0000  8.043010E-0001
  1.734125E+0000  8.340639E-0001
  2.575542E+0000  1.563164E+0000
  6.999761E-0001  4.446087E-0001
  4.824444E-0001 -2.539020E+0000
  2.045161E+0000 -9.267610E-0001
  9.434995E-0001  3.305142E-0001
 -6.260643E-0001  6.834165E-0001
 -2.344725E-0001  4.206282E-0001
 -1.476266E+0000  9.881449E-0001
  9.894353E-0001 -1.873526E-0001
  2.022198E+0000 -3.103385E-0001
 -1.303516E+0000 -7.434022E-0002
 -3.715328E-0001  1.349154E-0001
  1.061640E-0001  5.639517E-0001
  2.483736E-0001 -3.363443E-0001
  1.752066E+0000 -1.106258E+0000
  3.301840E-0001  5.985085E-0001
 -1.522134E+0000  6.382115E-0001
 -1.426204E+0000  1.778071E+0000
 -8.763337E-0001  7.394503E-0001
  1.932005E+0000  2.392562E+0000
  2.257133E+0000  9.071741E-0001
  3.928134E-0002  2.018349E+0000
 -1.034761E+0000 -9.376587E-0001
  8.474573E-0001 -1.085986E+0000
  1.813577E+0000  6.518135E-0002
  5.294195E-0001 -4.466731E-0001
 -9.233861E-0001 -1.274983E+0000
 -6.537600E-0001 -2.101994E+0000
 -2.898335E-0001 -5.575476E-0001
 -1.107232E+0000  2.419331E-0001
  1.322646E+0000  1.826219E+0000
  4.493608E-0001  3.413613E+0000
 -1.120020E+0000  8.865657E-0001
  7.600874E-0001 -4.216958E-0001
 -5.791447E-0001  7.572395E-0002
 -7.585989E-0001  1.488157E-0001
  3.991515E-0001  2.073279E+0000
 -4.008497E-0001  2.763136E+0000
 -7.975902E-0001  4.460089E+0000
 -1.495227E+0000  1.137739E+0000
 -1.888100E+0000  1.103241E+0000
  1.042191E+0000 -3.512122E-0001
 -4.799522E-0002 -6.021015E-0001
 -4.837729E-0001 -9.984223E-0001
  2.306231E+0000 -6.924277E-0001
 -3.561065E-0001 -2.246300E+0000
 -7.218415E-0001 -1.357346E+0000
 -1.141113E+0000 -1.299301E+0000
  1.284079E+0000 -6.825920E-0001
 -3.285923E-0001 -6.780136E-0001
 -7.835865E-0001 -2.728390E+0000
  8.155673E-0001 -3.023098E-0001
 -2.567062E+0000 -1.155761E+0000
 -9.359638E-0001 -5.644683E-0001
  1.532131E+0000  4.798980E-0001
  2.208827E+0000  2.954556E+0000
 -1.766623E-0001 -1.904377E+0000
 -3.700137E-0001 -1.713445E+0000
  1.433843E+0000  7.990631E-0001
 -1.296290E+0000 -1.198248E+0000
 -9.618720E-0001 -1.622527E+0000
  1.250885E+0000 -2.049700E+0000
  9.473407E-0001 -1.440274E+0000
 -7.739218E-0001  3.313979E-0001
 -1.232445E+0000 -5.141189E-0001
 -1.492977E+0000 -1.320525E+0000
  6.855360E-0001 -9.168077E-0001
 -4.200827E-0001 -5.906050E-0001
  8.273479E-0001  9.271336E-0001
 -1.908223E-0001  1.923258E+0000
 -1.395576E+0000  1.629346E+0000
  6.270351E-0002  1.331428E+0000
  4.519074E-0001  2.080311E+0000
 -1.806753E+0000  3.535865E+0000
 -7.715185E-0001  2.035876E+0000
  1.775551E+0000  1.257411E+0000
  3.545601E+0000  9.613909E-0001
  1.326577E+0000 -1.349537E+0000
 -7.484781E-0001 -1.618435E+0000
 -3.013967E+0000 -2.315035E+0000
 -1.874590E-0002 -2.089383E+0000
  3.733489E-0001 -2.076009E-0001
  6.716852E-0001 -1.108649E+0000
  1.333884E+0000 -5.791089E-0002
 -7.862607E-0002 -9.630485E-0001
  1.252153E+0000  5.979571E-0001
  8.313052E-0001  1.687992E+0000
 -9.386379E-0002  7.600831E-0001
 -1.216257E+0000  1.976932E+0000
 -3.115581E+0000  1.440456E+0000
 -6.469065E-0001 -2.403093E-0001
  2.415084E+0000 -9.347366E-0002
 -1.096366E+0000  8.315738E-0001
  2.534285E-0001  1.402459E+0000
 -1.899955E+0000  6.406718E-0001
  2.556295E-0001  6.028467E-0002
  1.285385E+0000 -1.700053E+0000
  1.860851E+0000 -1.807469E+0000
 -1.919236E-0001  1.518355E+0000
 -2.503652E+0000 -2.716847E-0001
 -4.014805E-0002  1.812836E-0001
  3.250478E+0000  1.001503E+0000
 -6.565060E-0002  8.511762E-0001
 -2.199892E+0000 -1.407947E+0000
 -1.705445E+0000 -1.429278E+0000
  1.711249E+0000 -6.899031E-0001
  2.036747E+0000  9.032528E-0002
 -3.124141E-0001  6.554878E-0001
 -2.589458E+0000 -3.409789E-0002
 -4.796729E-0001 -8.995061E-0001
 -2.761801E+0000 -2.411292E-0001
  1.131434E+0000 -1.273415E+0000
  3.221598E+0000 -9.075169E-0001
  2.551115E+0000 -5.935621E-0001
 -2.013211E-0001 -2.530698E-0001
 -3.382906E-0001 -1.128645E+0000
  9.083695E-0001 -1.962603E-0001
  2.366102E+0000  3.050401E-0001
  2.684639E-0001  7.996212E-0001
 -2.322252E+0000  2.001730E+0000
 -2.957482E+0000  1.679645E+0000
  1.800662E-0002  3.675427E-0001
  1.312237E+0000 -8.277988E-0002
  1.692558E+0000 -5.269552E-0001
  8.773446E-0001  8.739001E-0001
  1.134427E+0000  7.302625E-0001
  7.699318E-0001  7.244717E-0001
 -9.057924E-0001  1.109621E+0000
 -5.836648E-0001  1.042247E+0000
  1.191819E-0001  6.913015E-0001
 -1.456329E-0001 -6.533055E-0001
  6.024427E-0001  2.772577E+0000
  8.620582E-0001  1.312242E+0000
  1.478754E+0000 -9.780782E-0001
  2.182862E-0001 -1.817586E+0000
  3.089752E+0000 -5.940419E-0001
  1.573936E+0000  2.278977E-0001
 -1.123936E+0000  1.336721E+0000
 -2.116436E+0000  1.888309E+0000
 -2.019584E-0001  9.494155E-0001
  1.324583E+0000  1.776943E-0001
 -5.131569E-0001  6.630677E-0001
 -2.707019E-0001  2.611101E+0000
  6.370714E-0001  3.032265E+0000
 -4.619141E-0003  1.713301E+0000
  4.466378E-0001  9.967942E-0001
  6.977468E-0001  7.326352E-0001
  7.322516E-0001 -3.018946E-0001
  4.286435E-0001 -7.055277E-0001
  6.742272E-0001 -6.245952E-0001
  4.159072E-0001 -2.118472E+0000
 -1.191196E+0000 -1.678946E+0000
  1.804824E-0001 -2.660200E-0001
 -1.244392E+0000 -2.162214E+0000
  9.690572E-0001 -2.184481E+0000
 -7.639341E-0001 -3.071596E-0001
 -3.513463E+0000 -1.397759E+0000
 -8.403992E-0001 -2.040152E+0000
  1.774006E+0000 -8.018695E-0001
 -5.233467E-0001  1.797982E+0000
 -3.102921E-0002  2.689882E+0000
 -1.737788E+0000  2.701663E+0000
 -7.831827E-0001  1.548243E+0000
  2.130514E+0000  1.003489E-0001
  2.876600E+0000  7.417982E-0001
  7.012901E-0001  7.349590E-0001
 -3.098245E+0000 -4.415486E-0001
 -4.010045E-0001 -1.647843E+0000
  1.853792E+0000 -2.378591E+0000
  1.270130E+0000 -5.285843E-0001
 -5.330405E-0001  4.420517E-0001
 -1.864757E+0000 -8.720838E-0001
 -1.490573E+0000  3.053779E-0001
  4.362611E-0001 -2.931957E-0001
  8.227779E-0001 -5.693033E-0001
  3.818277E-0001  5.046859E-0001
 -1.285130E+0000  1.698088E+0000
  4.248143E-0002  3.517878E+0000
 -2.533260E-0001  3.089159E+0000
 -6.155509E-0001  2.157909E+0000
 -1.037571E+0000  3.615602E+0000
 -1.584170E+0000  2.564437E+0000
 -2.027591E-0001  1.534404E+0000
 -1.730735E-0001  8.580590E-0001
 -8.155904E-0001  2.591585E-0001
 -1.698418E+0000  4.441993E-0001
  3.547150E-0001 -1.352159E+0000
  6.155666E-0002 -4.511947E-0001
  2.007989E+0000 -2.365514E-0001
  1.453277E+0000  1.303123E+0000
 -1.956482E+0000  1.485622E+0000
 -2.784887E+0000 -7.905115E-0001
 -2.352428E-0001 -3.460132E-0001
  1.337081E+0000 -7.369289E-0001
  1.635023E+0000  1.122936E+0000
  9.659833E-0001  1.273736E+0000
  4.609949E-0001  3.754800E-0001
  2.350695E+0000 -1.325014E-0001
  5.134521E-0001 -4.062124E-0001
  4.355349E-0001 -6.033466E-0001
 -7.489096E-0001 -3.169173E-0002
  3.529838E-0001 -1.346261E+0000
  2.093811E+0000 -1.476531E+0000
  1.498604E+0000 -1.539871E-0001
 -8.600962E-0001 -4.993599E-0001
 -5.147447E-0001 -1.601403E+0000
 -2.596488E-0001 -3.672422E-0001
 -2.350872E-0001 -5.787762E-0001
 -2.545105E-0001 -3.187052E-0001
 -9.740160E-0001 -9.583987E-0003
 -1.769326E+0000 -1.533820E+0000
  1.446624E+0000 -1.822854E+0000
  3.159669E-0001 -1.370412E+0000
  2.827027E-0001  1.116351E-0001
 -3.514185E-0001 -2.046235E+0000
  1.888323E-0001 -3.080892E+0000
  2.070183E-0001 -3.367750E+0000
 -1.311445E+0000 -1.258271E+0000
 -3.236846E-0001 -1.781553E+0000
  1.369332E+0000 -2.457650E+0000
  1.078040E+0000  8.355662E-0001
 -4.982893E-0001  2.977176E+0000
 -1.522191E+0000  1.603815E+0000
 -1.672647E-0001  2.014713E-0001
  1.506026E-0001  1.794063E-0001
 -1.037659E+0000  8.418168E-0001
 -1.232614E+0000  9.508037E-0001
 -2.635130E+0000  1.349430E+0000
  8.655329E-0001 -4.576620E-0001
  6.834276E-0001  5.919203E-0001
  8.068931E-0001  6.600154E-0001
 -1.187670E+0000  1.163388E-0001
 -2.651646E-0001  3.109192E-0001
  2.109844E+0000 -8.697832E-0001
  1.068693E-0001  6.036306E-0001
 -1.927463E-0001  1.499474E+0000
 -1.639843E-0001 -7.839613E-0001
 -4.810050E-0001 -9.378864E-0001
 -3.663597E-0001 -1.351541E+0000
 -4.214670E-0001 -8.939702E-0001
 -3.206689E+0000  5.524484E-0001
 -2.361405E-0001 -1.507972E+0000
  3.801927E+0000 -8.704715E-0001
  1.542378E+0000  9.501177E-0001
 -1.691683E+0000  1.249537E+0000
 -2.500620E+0000 -8.272027E-0001
 -1.500236E+0000 -2.015558E-0001
 -8.458480E-0002 -2.052466E-0002
  6.650309E-0001  2.286511E+0000
 -5.303078E-0001  1.053232E+0000
  3.939661E-0001  6.067367E-0002
  2.655269E+0000 -1.899230E+0000
  1.110932E-0001  2.028182E-0001
 -2.237675E+0000  2.087007E-0001
  3.482010E-0001 -3.026713E+0000
  2.650753E+0000 -1.484688E+0000
 -7.786042E-0001 -1.175629E-0001
 -1.811048E+0000  7.915664E-0001
 -5.945920E-0001  7.685644E-0003
  2.398184E+0000  1.338158E+0000
 -1.461666E+0000  7.118597E-0001
  8.514641E-0002  4.206562E-0001
  7.700842E-0002 -1.815375E-0001
  3.877791E-0001  1.604880E-0001
 -2.352832E-0001 -1.086620E+0000
 -1.527558E-0001 -5.943346E-0003
  9.931276E-0001  9.056463E-0001
  8.682639E-0001  2.256868E+0000
 -5.279111E-0001  1.119222E+0000
 -1.264427E+0000  1.345065E+0000
 -2.139946E+0000 -4.594737E-0001
  9.566449E-0002 -5.773342E-0001
 -4.941172E-0003  9.992037E-0002
  1.739391E-0001 -3.715760E-0001
 -8.143545E-0001  1.330007E+0000
 -1.442186E+0000  1.150810E+0000
 -1.198217E+0000 -1.582276E+0000
  9.382801E-0001 -1.952306E+0000
  2.189822E+0000 -8.399949E-0001
 -5.915446E-0001 -7.441075E-0001
  3.934369E-0001  2.110407E-0001
 -4.279611E-0001 -6.369639E-0001
 -1.501608E+0000 -1.048309E+0000
 -2.813016E-0001  8.845475E-0001
 -2.763166E-0001  1.275476E+0000
 -4.028796E-0001  2.184861E+0000
  1.843279E+0000  2.042826E+0000
 -1.788607E+0000  2.964476E+0000
 -2.011365E+0000  1.388799E+0000
 -3.475690E-0003  1.660165E+0000
 -3.331861E-0001  8.681733E-0001
 -1.476251E+0000 -2.365954E-0001
 -8.587520E-0001 -1.946884E-0001
 -9.992492E-0001 -1.331502E-0001
 -1.125449E+0000 -2.872186E-0001
  5.063942E-0001 -9.341075E-0001
  3.234890E-0001 -6.002398E-0001
  1.525869E+0000 -1.152878E+0000
  2.345889E+0000 -1.560909E+0000
  1.337779E+0000 -9.962295E-0002
  5.842484E-0001 -5.450755E-0002
  1.676349E+0000 -4.091044E-0001
 -2.452446E-0001 -2.151487E+0000
  1.174519E+0000 -2.207716E+0000
  1.565338E+0000 -1.949613E-0002
 -3.211479E-0001 -7.509208E-0003
  1.238650E+0000  1.014322E+0000
 -1.567318E+0000 -6.040241E-0001
  5.002498E-0002 -1.953058E+0000
  5.174805E-0001 -1.279627E+0000
  1.757970E+0000  6.005183E-0001
  1.001359E+0000  6.829054E-0001
 -1.942025E+0000  1.714990E+0000
 -8.585563E-0001  1.411142E+0000
  6.040474E-0001 -7.122257E-0001
 -2.138549E-0001 -5.059644E-0001
 -1.295163E+0000  2.024508E-0001
 -2.498127E+0000 -1.702533E+0000
 -2.879404E-0001 -1.543066E+0000
  2.035622E+0000 -7.191521E-0001
  2.008007E+0000  1.055569E+0000
 -5.136240E-0001 -7.454306E-0001
  6.242678E-0001  3.273920E-0001
 -2.516768E-0001  5.623103E-0001
 -5.129503E-0001 -8.533033E-0002
 -5.769540E-0001  3.025667E+0000
 -3.996217E-0002  7.325309E-0001
  3.598604E-0001 -1.024466E+0000
  2.486510E+0000 -3.342484E-0001
  2.132928E+0000 -1.910561E+0000
 -6.151254E-0001 -1.462666E+0000
  9.294702E-0001 -3.422676E+0000
  4.091945E-0002 -5.662447E-0001
  8.226041E-0001 -2.509062E+0000
  1.464566E-0001 -8.945238E-0001
  2.060132E-0002  5.509042E-0001
  8.948273E-0001  1.671121E-0001
 -3.045592E+0000  1.957936E+0000
 -3.374609E+0000  9.257019E-0001
 -3.377040E-0001 -1.155826E-0002
  2.898793E+0000  5.809004E-0001
  3.640163E+0000  7.170883E-0001
  1.668075E+0000  1.128914E+0000
  4.972041E-0001 -9.585275E-0002
 -2.464061E+0000  3.092870E-0001
 -1.717850E+0000 -9.981507E-0001
  2.244539E-0001 -1.917054E+0000
  8.457954E-0001 -4.187690E-0001
  8.463863E-0001  5.818160E-0001
 -1.107071E+0000  7.806381E-0001
 -2.128881E+0000  1.065078E+0000
  5.963076E-0002  9.670513E-0001
  5.858102E-0001  1.102512E+0000
  1.035482E+0000 -1.401903E+0000
 -4.726647E-0001 -2.425982E-0001
  2.203440E-0001 -1.989460E-0001
  9.122101E-0001 -1.094496E+0000
 -4.516959E-0001 -9.619271E-0001
 -2.263221E+0000 -9.101888E-0001
 -1.887528E+0000 -8.825504E-0001
 -2.351814E-0001  4.485348E-0001
  2.958220E-0001  1.087875E+0000
  5.133896E-0001 -1.650476E+0000
 -1.691870E-0001  1.545413E-0001
 -4.462804E-0001  1.087770E+0000
 -5.411656E-0001  1.229674E+0000
  2.064087E-0001  2.623319E-0001
 -5.626527E-0002  7.481214E-0001
  1.954732E+0000 -2.956688E-0001
  2.123472E+0000 -4.032068E-0001
 -1.676723E+0000  1.397860E+0000
 -2.029301E+0000 -3.440892E-0001
 -2.706705E+0000  1.092089E+0000
 -2.329922E-0001  1.822424E+0000
  1.569261E-0001  1.137700E+0000
  5.923651E-0001 -1.176425E+0000
  1.822589E+0000 -1.222267E+0000
  1.204607E+0000 -9.690112E-0001
 -1.414926E+0000 -9.213146E-0001
 -1.305856E-0001 -3.254715E+0000
  3.132563E+0000 -1.988882E-0001
  5.547609E-0001  9.877723E-0001
 -5.196417E-0001  6.112578E-0001
 -1.126520E+0000 -4.473485E-0001
  2.374740E-0002  7.198090E-0001
  6.373087E-0001 -1.771572E-0001
  7.931661E-0002 -2.220221E+0000
 -1.188228E+0000 -1.647963E+0000
 -9.741912E-0001 -2.132691E+0000
  1.839116E+0000 -1.209853E+0000
  2.215092E+0000  1.943374E+0000
 -1.907923E+0000  9.670189E-0001
 -7.111009E-0001  9.498239E-0001
 -2.291243E+0000  9.714229E-0001
 -3.866278E-0001  1.988360E+0000
  1.744440E+0000  2.092551E+0000
  1.390175E-0001  2.222092E+0000
 -2.943245E+0000 -1.104415E+0000
 -6.952420E-0001 -1.226534E+0000
  2.900079E-0001 -2.620836E+0000
  1.368247E+0000 -1.431593E+0000
 -2.759984E+0000  1.860821E-0001
 -3.758302E+0000 -1.274736E+0000
  3.511933E-0002 -2.886299E+0000
  1.900552E+0000 -8.357439E-0001
 -2.476700E-0001  2.046642E+0000
 -1.748788E+0000 -5.485220E-0001
  2.752850E+0000 -5.120575E-0001
  4.242910E-0001 -1.148478E-0001
  1.496211E+0000 -5.484252E-0001
 -6.770670E-0001 -2.614623E-0002
 -2.239362E+0000 -2.539670E+0000
  4.521149E+0000 -2.156243E+0000
  1.344755E+0000 -1.689423E+0000
  7.622506E-0001  2.781547E-0001
 -4.012913E+0000  2.062586E+0000
 -1.986985E+0000 -5.267746E-0002
  1.221884E+0000  8.014361E-0001
 -1.739513E-0001  1.394780E+0000
 -2.989035E-0001  2.844144E-0001
 -3.104648E-0001  1.295784E+0000
  1.636541E+0000 -3.882866E-0001
  1.492156E+0000  9.099311E-0001
  1.192534E+0000 -1.598248E-0001
 -3.046294E+0000 -1.258706E-0001
 -1.322304E+0000  1.070921E+0000
  4.261432E-0001  1.696568E+0000
  2.606610E+0000  2.894494E+0000
 -1.321048E+0000  2.628457E+0000
  8.412763E-0001  8.965304E-0001
 -2.830200E-0001  5.171776E-0001
 -1.253992E+0000 -2.906535E-0001
 -6.479151E-0001 -9.633563E-0001
 -1.724402E-0001  1.598120E+0000
 -1.038869E+0000  9.310805E-0001
 -1.647952E-0001  4.485925E-0001
  1.819614E+0000  5.150503E-0001
 -5.655155E-0001  1.237109E-0001
 -1.919792E+0000  9.064560E-0002
 -1.132976E-0001  1.958723E-0001
  2.723224E-0001  9.775435E-0001
 -5.367153E-0001  1.607407E+0000
  1.899718E+0000  1.266902E+0000
  2.667561E+0000  4.776500E-0002
  1.249742E+0000 -1.359939E-0001
 -1.745475E+0000 -1.529322E+0000
 -1.260425E-0001  4.197965E-0001
 -1.513963E-0001  3.102416E-0002
 -2.358506E-0001  8.421075E-0001
  1.313424E-0002  1.337478E+0000
 -5.199913E-0001 -6.008870E-0002
  1.544951E+0000 -1.243526E+0000
  8.812351E-0002 -1.112471E+0000
 -9.511514E-0001 -1.189490E+0000
 -4.432948E-0001 -1.515177E-0001
 -1.933826E+0000  4.177647E-0001
 -1.759369E+0000  6.037044E-0002
  3.951469E-0001 -2.801272E-0001
  1.430487E+0000  6.432643E-0001
  1.800207E-0001 -6.651015E-0001
 -3.641731E+0000 -1.077249E+0000
 -1.384451E+0000 -1.348063E+0000
  2.948347E-0001 -8.999470E-0001
  8.733092E-0001 -1.840581E+0000
  7.634182E-0001  3.457764E-0001
 -3.340292E-0001  6.234288E-0001
 -2.978470E+0000  1.183237E+0000
 -2.413173E+0000  8.896791E-0002
  2.153523E+0000 -6.574216E-0001
  2.641893E+0000  5.934003E-0001
  2.497366E+0000  5.503545E-0001
  5.166247E-0001  1.094953E+0000
 -1.499563E+0000 -1.245862E+0000
 -7.990836E-0001 -2.789589E+0000
  1.093019E+0000 -9.169233E-0001
 -4.052595E-0001  2.912052E-0001
 -8.720035E-0001 -1.003392E+0000
  1.045875E-0002 -6.864968E-0001
  2.972108E+0000  2.975822E-0001
  1.847117E+0000  2.306469E+0000
 -2.977484E+0000  1.014904E+0000
 -2.947138E+0000  1.756445E+0000
 -7.228267E-0001  3.068372E+0000
  3.225766E-0001  4.285053E-0001
  9.439447E-0001  3.568505E+0000
 -2.372325E+0000  2.182499E+0000
 -1.409469E+0000 -9.591733E-0002
  1.137510E+0000 -1.758011E+0000
  2.006559E+0000 -6.740852E-0001
 -1.116666E+0000 -2.253605E+0000
 -2.436676E-0001 -1.315578E+0000
 -1.099724E+0000 -1.993541E+0000
  5.957987E-0001 -7.277628E-0001
 -4.457575E-0001 -4.063419E-0002
 -3.144866E-0001 -9.354857E-0001
 -8.273006E-0001 -6.709512E-0002
 -2.997599E-0001 -1.200773E+0000
  1.044618E+0000  1.984789E-0001
  2.735747E-0001  7.032897E-0001
 -1.349025E+0000  9.994019E-0001
 -2.820270E-0001  9.037321E-0001
 -6.303198E-0001  6.901340E-0001
  1.352323E+0000  7.690448E-0001
  1.022278E+0000  1.597680E+0000
  5.609589E-0001 -1.333043E+0000
  4.267396E-0001  1.242470E-0001
  2.822912E-0001  1.199080E+0000
 -1.318044E+0000 -1.566949E+0000
  9.119206E-0001 -6.481037E-0001
  3.844727E-0001  1.227549E-0001
  2.271615E+0000  3.818627E-0001
  1.736989E+0000 -7.726680E-0001
 -9.964427E-0001 -1.110754E+0000
 -2.218321E+0000 -1.251318E+0000
 -5.575565E-0001 -2.672339E+0000
  3.522350E-0001 -1.678105E+0000
 -1.561835E-0001 -6.608472E-0001
  1.056541E+0000  2.753186E-0001
  7.308282E-0001 -1.528779E-0002
  9.673264E-0001  6.445390E-0001
  3.211480E-0001  1.564302E+0000
  1.615731E-0001  1.670737E+0000
 -8.932236E-0001  8.505946E-0001
 -6.942577E-0001 -1.693389E+0000
  2.070179E+0000 -1.697243E+0000
  4.824523E-0001 -1.637417E+0000
 -1.303107E+0000 -9.588173E-0001
 -9.556145E-0001 -1.440455E+0000
  1.137522E+0000 -9.453609E-0001
  2.025647E+0000 -2.758583E-0001
  5.565537E-0001  8.932179E-0001
  1.280158E+0000  7.666211E-0002
 -2.511909E+0000 -9.313500E-0001
 -5.328765E-0001 -1.908506E+0000
  3.271598E+0000 -1.293457E+0000
  9.928310E-0001  2.305995E-0001
 -1.276572E+0000 -4.180658E-0001
 -6.210587E-0001  3.784516E-0002
  9.607321E-0001  1.867695E-0001
  7.800031E-0001  4.460008E-0001
  6.463421E-0001  9.961340E-0001
  1.073318E+0000 -2.205692E+0000
 -1.140553E+0000 -2.946386E+0000
 -1.758514E+0000 -3.263061E+0000
  8.087093E-0001 -2.065023E+0000
 -1.251276E+0000 -2.211012E+0000
 -3.584799E+0000 -8.786580E-0001
 -1.700057E+0000 -1.261844E+0000
 -5.646479E-0001  6.006782E-0002
  1.237243E+0000  6.686787E-0001
 -4.075347E-0001  1.114489E+0000
 -1.139063E-0001  5.330419E-0001
  5.785877E-0001 -1.538632E+0000
 -9.880177E-0002 -1.048858E+0000
 -1.091338E+0000 -1.059785E+0000
 -2.093403E+0000 -2.830250E+0000
  9.503491E-0001 -2.573380E+0000
  5.259869E-0001 -1.123586E+0000
 -1.510460E-0001  6.794706E-0001
 -2.930571E+0000  1.806919E+0000
  5.018752E-0001 -5.129939E-0001
  1.267067E-0002 -1.206019E-0002
  6.021803E-0001  1.119804E-0001
  2.260923E-0002 -1.482444E+0000
  7.616695E-0001 -1.627717E+0000
  2.971449E-0001  2.238959E+0000
  2.373372E-0001  3.508573E+0000
  8.367747E-0001  2.589127E+0000
  2.666309E-0001  6.940559E-0001
  1.231566E-0001  8.325756E-0001
 -1.694619E+0000  8.259973E-0001
 -1.319318E+0000 -2.839625E-0001
  2.210168E+0000 -1.400761E+0000
  3.139354E+0000 -6.056215E-0002
  4.141366E-0001  1.047047E+0000
 -3.848614E+0000  8.962296E-0001
 -1.257198E+0000 -1.172756E+0000
  1.662196E+0000 -1.557744E+0000
  1.510487E+0000 -1.114913E+0000
  1.685878E-0001 -1.429789E+0000
  7.788355E-0001  1.428749E-0001
 -1.237416E+0000 -9.794147E-0001
 -9.813195E-0002 -8.217695E-0001
 -1.601563E+0000  6.289305E-0001
 -9.545547E-0001 -2.161899E-0001
  5.059622E-0001 -4.527479E-0002
  6.996580E-0001 -3.240676E-0001
 -2.526020E+0000  6.951648E-0001
  7.052262E-0001  2.576377E-0001
  1.664094E+0000 -1.440163E-0001
  3.019425E-0001  2.773412E+0000
 -1.128909E+0000  3.787360E-0001
  2.124668E-0001 -5.087797E-0001
  1.576293E+0000 -1.392671E-0001
  1.666649E+0000  1.023772E+0000
 -1.611941E+0000  6.663120E-0001
 -1.338691E+0000  1.174316E+0000
  3.046353E-0001  4.637223E-0001
  2.669364E+0000 -5.203728E-0001
  2.608668E+0000 -3.504822E-0001
 -3.381450E-0002 -3.919253E-0001
 -2.492691E+0000  2.664106E-0001
 -7.454329E-0001  1.080285E+0000
 -5.961510E-0001  3.390127E-0001
  1.981892E+0000  2.247717E-0001
  3.524273E-0001 -1.577462E-0001
 -2.576570E+0000 -2.476343E-0001
  2.745340E-0001  2.922351E-0001
  6.567567E-0001  1.367783E+0000
 -1.091809E+0000  2.378222E+0000
 -2.131819E+0000 -4.081953E-0001
  1.276362E+0000 -9.154744E-0001
 -2.163239E-0002 -7.481690E-0002
  7.496609E-0001  1.189337E+0000
 -1.023021E+0000  3.714212E-0001
 -4.650017E-0003  9.815117E-0001
  2.461325E+0000  1.520840E+0000
  2.138577E+0000 -1.535393E-0001
  2.437555E+0000  6.238735E-0001
 -2.573994E-0001 -1.703422E+0000
 -5.249711E-0001 -7.541044E-0001
 -1.952644E+0000  1.083185E+0000
 -8.522169E-0002 -3.621592E-0001
  3.802395E+0000 -1.295874E+0000
  2.120979E-0001  6.460966E-0001
 -3.626904E+0000  1.789140E-0001
 -2.073631E+0000 -5.375187E-0002
  3.079132E+0000  1.165667E+0000
  1.594736E+0000  1.026647E+0000
  9.107198E-0001 -7.486255E-0001
 -1.399298E+0000 -9.618457E-0001
  2.988844E-0001 -2.581507E+0000
 -1.189173E+0000 -4.573949E-0002
 -3.151914E+0000  7.432335E-0001
 -1.122964E+0000 -1.574570E-0001
  2.024858E+0000 -5.851498E-0001
  4.173132E-0002  1.164312E+0000
 -1.286815E+0000  1.931481E+0000
 -1.734537E+0000  1.568628E+0000
  1.510973E+0000  8.052749E-0001
  1.170704E+0000  4.309586E-0001
  8.207334E-0002  1.272343E+0000
 -2.455703E+0000  1.735898E+0000
  2.314350E+0000  1.777372E+0000
 -1.320221E+0000  1.997400E+0000
 -1.139527E+0000 -9.774400E-0001
 -2.947707E+0000 -7.796659E-0001
 -6.409144E-0001  4.386707E-0001
 -3.004566E-0001  5.378200E-0001
  3.122989E-0002  1.254800E+0000
  1.268853E-0001  1.322342E+0000
 -4.427846E+0000  9.803460E-0001
 -1.599359E+0000 -6.380864E-0001
  1.404047E+0000 -6.374497E-0001
  3.967774E-0001 -1.041762E+0000
  8.268664E-0001  3.671857E-0001
 -1.001118E+0000  7.032184E-0001
  2.159849E+0000  1.787133E+0000
  1.667632E+0000  1.274517E+0000
  1.618104E+0000  1.374606E+0000
 -9.957688E-0002  1.518898E+0000
  3.948218E-0001  4.252581E-0001
  3.789501E-0001 -1.671325E+0000
  9.564326E-0001 -1.299521E+0000
  6.502961E-0001  8.334109E-0001
 -6.729265E-0001  4.773073E-0001
  1.219616E-0001 -8.678606E-0001
  1.014788E+0000 -6.716269E-0001
  9.535159E-0001 -8.525967E-0001
 -7.057240E-0001  7.491295E-0001
 -4.934548E-0001 -5.476386E-0001
 -8.901502E-0001 -4.600552E-0001
  1.464458E+0000 -1.701029E+0000
  2.414437E+0000 -6.620304E-0001
 -1.585096E+0000 -1.237298E+0000
 -6.513056E-0001  7.918038E-0002
 -8.881156E-0001 -1.366813E+0000
  3.748692E-0001 -7.402150E-0001
  1.172167E-0001  1.051092E-0001
 -1.947923E+0000  3.136772E-0001
 -6.595675E-0001 -1.840582E-0001
  8.079916E-0001 -3.618859E-0001
  3.218311E+0000  1.668411E+0000
  3.968045E-0001  1.082280E+0000
 -1.242233E+0000  6.563144E-0001
  1.680034E-0001 -2.334109E-0001
  9.717775E-0001  1.492611E+0000
  8.359722E-0001  1.109622E+0000
  1.986192E+0000  1.826219E+0000
  2.746062E+0000  3.345360E-0001
 -1.103234E+0000 -9.221552E-0001
 -2.698698E+0000 -2.731852E+0000
 -4.861530E-0002 -2.982902E-0001
  2.174161E+0000  1.413394E-0001
  2.081276E-0002  2.286707E+0000
 -2.688054E+0000  1.995403E+0000
 -6.085966E-0001  6.079015E-0001
  1.168174E-0001  1.400241E+0000
  1.948529E-0001  3.989021E-0001
  3.121362E+0000 -1.871047E+0000
  2.989965E+0000 -1.092369E-0001
 -2.828835E-0001 -3.516873E-0001
 -1.676408E+0000 -1.057963E+0000
  4.412992E-0002 -2.263766E+0000
 -6.701870E-0001  5.775439E-0001
 -9.182821E-0001  2.216445E+0000
  9.504483E-0001  1.313635E+0000
 -9.643966E-0001  2.241914E-0001
  2.391234E-0001  9.341651E-0002
 -4.222265E-0001 -6.387588E-0001
 -4.074773E-0001 -1.571998E+0000
 -3.247922E-0001 -1.235914E+0000
 -6.847164E-0001 -1.350006E+0000
 -1.605770E+0000 -4.616020E-0001
 -3.519939E-0001 -5.433950E-0002
 -6.993406E-0001 -4.541761E-0001
 -8.680759E-0001  1.419284E+0000
 -1.081849E+0000  3.104460E-0001
 -6.094580E-0001 -3.606010E-0001
 -8.429446E-0001 -5.086266E-0001
  8.814321E-0001 -3.691767E-0001
 -1.230853E-0001  8.814540E-0001
 -2.252841E-0001 -4.614810E-0001
  7.822324E-0001 -9.346707E-0001
  2.200816E+0000 -1.114544E+0000
 -3.045702E-0001  1.150863E+0000
 -1.124647E+0000  1.775137E+0000
  1.947084E+0000  1.299632E+0000
  9.894941E-0001  8.757995E-0001
 -9.825119E-0001  8.998307E-0001
 -8.136964E-0001 -1.257365E-0001
  3.920039E-0001 -5.771289E-0001
  1.650605E+0000 -3.124297E-0001
 -8.646116E-0001 -5.131868E-0001
 -2.672869E+0000  1.880699E-0001
 -5.609961E-0001 -1.668676E+0000
  4.228759E-0001 -2.394171E+0000
  1.870663E-0001 -2.424636E+0000
 -9.731894E-0001 -1.729402E+0000
  2.810515E-0001 -2.690043E+0000
 -6.836438E-0001  2.362245E-0001
 -1.738227E+0000 -5.792065E-0002
  4.223875E-0001 -1.381477E+0000
  6.783530E-0001 -7.477427E-0001
 -4.823208E-0001 -5.302557E-0002
 -2.862516E-0001 -4.354106E-0001
 -1.650256E+0000 -4.711622E-0001
  3.520467E-0001  3.125499E-0001
 -3.287220E-0001 -5.915890E-0001
 -1.238337E+0000 -2.683793E+0000
  1.301837E+0000 -2.893952E+0000
  7.835935E-0001 -1.519273E+0000
 -1.071059E+0000 -1.942120E+0000
  2.996589E-0001 -1.630459E+0000
 -1.323733E+0000  7.974038E-0002
 -2.115829E+0000 -3.616493E-0001
  5.302516E-0001  1.363520E+0000
  8.771209E-0001  3.099758E+0000
  3.826893E-0001  1.544290E+0000
  7.720339E-0002  1.083505E+0000
 -9.783843E-0001 -5.611047E-0001
 -2.995298E-0001 -4.617844E-0001
 -3.837816E-0001  1.244837E+0000
 -3.920806E-0001  1.140743E+0000
 -2.847867E+0000  8.902927E-0001
 -1.616822E+0000 -7.357412E-0001
  7.384452E-0001 -2.290944E-0001
 -5.720738E-0001  6.182624E-0001
  2.224588E+0000  1.327659E+0000
  1.834187E+0000  1.426765E+0000
 -1.256482E+0000 -5.056058E-0001
 -2.938380E+0000  4.399611E-0001
 -3.435743E+0000 -1.756502E-0002
 -2.058220E-0001 -2.040074E-0001
  9.102696E-0001  1.453838E+0000
 -2.803959E+0000  6.071109E-0001
 -2.442568E+0000  8.088946E-0001
 -1.878390E+0000  8.806178E-0001
 -8.028901E-0001  4.909834E-0001
  2.051837E-0001  1.189046E+0000
 -7.312923E-0001 -8.685900E-0001
 -7.979916E-0001 -1.672427E+0000
  8.592443E-0001 -7.250310E-0001
  2.526465E-0001 -2.489303E-0001
  1.606128E+0000 -7.618980E-0001
  8.536212E-0001  1.773127E+0000
 -1.315888E+0000 -5.654566E-0002
  3.228416E-0001 -8.464082E-0001
  4.048037E-0001 -3.150341E-0001
  2.145292E+0000 -2.265195E+0000
 -5.032881E-0001 -3.180362E+0000
 -1.202474E+0000  1.135610E+0000
 -2.029879E+0000 -1.867457E-0001
 -3.576732E-0001  8.653386E-0001
  5.805414E-0001  1.160193E+0000
  3.894285E-0001 -2.975872E-0001
 -1.267569E+0000 -1.216925E+0000
 -1.112645E+0000 -3.635435E+0000
  3.740207E-0001 -1.791021E+0000
  1.152782E-0001 -4.036179E-0001
 -6.801774E-0001 -7.378933E-0001
 -1.887014E+0000 -1.579791E+0000
  1.818584E+0000 -3.325554E+0000
  2.002966E+0000 -2.623756E+0000
  5.849093E-0001 -1.848668E+0000
 -1.888153E+0000  1.173136E+0000
 -2.519926E+0000  9.767454E-0001
  1.676788E-0001 -5.029906E-0002
  1.837107E+0000 -6.823411E-0001
 -2.883940E-0001 -1.671053E+0000
 -1.236757E+0000 -1.823611E+0000
 -5.686100E-0001  1.577701E+0000
 -1.931383E+0000  4.976262E-0001
 -5.274548E-0001 -1.358300E-0001
 -7.767813E-0001  6.567453E-0001
 -7.281117E-0001  1.822823E+0000
  1.871118E+0000  1.768735E+0000
  2.382379E+0000  2.733170E+0000
  1.109981E-0001 -6.127912E-0001
 -1.026065E+0000 -2.119040E+0000
 -1.834558E+0000 -2.016176E+0000
 -2.531492E-0001  1.323698E+0000
 -1.289930E+0000 -5.613623E-0002
 -1.637455E+0000  8.457056E-0002
 -7.567479E-0001  1.201052E+0000
 -1.030680E+0000  1.275883E+0000
 -2.312269E-0001  4.309651E-0001
  6.393916E-0001 -1.000513E+0000
  8.512186E-0001  9.488714E-0001
 -2.406673E-0001  5.101343E-0001
  3.675955E-0001  1.057814E+0000
  6.339516E-0001  2.084634E+0000
  4.661594E-0001  4.023786E-0001
 -8.085720E-0001  3.508101E-0001
 -1.614521E+0000 -1.242334E+0000
  6.498050E-0001 -2.234512E-0001
  7.456609E-0001  6.473198E-0001
 -2.204880E+0000 -1.698382E+0000
  5.753640E-0001 -1.652126E+0000
 -1.111340E-0001 -1.734716E+0000
 -7.695987E-0001  1.262400E+0000
 -8.350697E-0001 -1.510279E-0001
 -8.919967E-0001  4.673412E-0001
 -3.846283E-0001 -7.410290E-0001
  1.129178E-0001  4.694219E-0001
 -1.004296E+0000 -5.595770E-0001
 -1.443767E-0001  5.200479E-0001
 -1.158941E+0000 -1.124697E+0000
 -5.439081E-0001 -7.192256E-0001
  1.422335E+0000 -9.514739E-0001
 -2.380541E-0001  2.813688E-0001
 -5.467756E-0001  3.536967E-0001
 -1.436412E+0000 -5.616635E-0001
  1.433802E+0000 -5.570560E-0001
  5.960559E-0001  1.223516E+0000
  4.543925E-0001  2.216606E-0001
  1.544689E+0000 -1.176170E+0000
 -1.629712E+0000 -3.362219E-0001
 -2.679933E+0000 -1.096348E+0000
 -1.210569E+0000 -1.824503E+0000
  1.975193E-0001 -9.860318E-0001
  3.342169E+0000 -1.460983E+0000
  1.087746E+0000 -6.537319E-0001
 -1.749153E+0000 -1.627345E+0000
 -1.251436E-0001 -8.048430E-0001
 -1.765807E-0001 -2.873128E-0001
  5.567920E-0001  2.669244E+0000
 -1.924481E+0000  1.869914E+0000
 -3.397953E-0001 -2.141328E-0001
  1.943355E+0000 -8.071527E-0001
  1.334082E+0000  1.417504E-0001
 -1.805929E+0000 -9.907208E-0001
 -1.531953E+0000  1.825732E-0001
  1.579353E+0000 -9.807216E-0001
  1.806369E+0000 -9.200159E-0001
  1.204528E+0000 -3.913700E-0001
 -3.193024E+0000 -2.282983E-0001
 -9.642378E-0001 -6.864044E-0001
 -1.258512E+0000 -1.496440E+0000
 -1.331984E+0000 -2.072532E+0000
 -4.050245E-0001  5.643370E-0002
  7.283752E-0001 -5.282005E-0001
 -8.468369E-0001 -1.470339E+0000
 -1.237191E+0000  1.799155E+0000
 -2.110531E-0001  1.969236E+0000
  6.715916E-0001  2.011087E+0000
  3.363112E-0001  3.761304E-0001
  3.182493E-0001 -2.260307E+0000
 -5.692319E-0001 -6.125026E-0001
  3.371919E-0001 -2.289241E-0002
 -1.704489E+0000 -2.264289E+0000
  3.766420E-0001 -2.224246E+0000
  3.101691E+0000 -9.532653E-0001
  9.836810E-0002 -2.125588E-0001
 -1.546569E+0000  6.019747E-0001
 -3.329645E+0000 -4.280248E-0004
  9.288221E-0001  3.993983E-0001
  4.599880E-0001 -6.465789E-0001
 -1.673867E+0000 -3.675191E-0001
 -1.631876E+0000 -1.106200E+0000
  1.447403E+0000 -9.228879E-0001
  1.216854E+0000  2.394069E+0000
 -1.111112E+0000  1.586018E+0000
  4.448513E-0001  2.387600E+0000
  9.325064E-0002  1.169162E+0000
  1.673430E-0001  1.309492E+0000
  3.597539E-0002  1.780530E+0000
 -9.390879E-0001 -1.948754E-0001
  5.970176E-0001 -2.097601E+0000
  5.085852E-0001  3.374733E-0001
 -1.235395E+0000 -4.292409E-0001
 -1.127835E+0000  1.240810E-0003
 -1.420545E+0000  5.929856E-0001
 -3.433186E-0001  1.240726E-0001
  7.081065E-0001  1.260908E+0000
 -7.694426E-0001 -4.645026E-0001
  9.062406E-0001  1.267638E-0001
  7.200489E-0001 -7.800550E-0001
  2.034429E-0002  5.088488E-0001
 -6.344525E-0001  1.395948E+0000
 -1.841838E+0000  2.443334E-0001
  1.010383E-0001 -1.987702E-0001
  1.147072E+0000 -1.598817E-0001
 -9.814069E-0001  1.655928E+0000
 -2.797110E+0000  1.715612E-0001
  9.993338E-0001  1.818142E+0000
 -7.460880E-0001  2.370258E+0000
 -2.822711E+0000 -2.638386E-0001
  8.646709E-0001  8.798135E-0001
  8.650337E-0002  1.650066E+0000
 -1.141778E-0001  9.802750E-0001
  1.204645E+0000  1.065541E+0000
  1.460090E+0000  1.408317E+0000
 -1.564380E+0000  7.685596E-0002
 -1.528211E+0000 -2.005846E+0000
 -1.025866E+0000 -3.659069E-0001
 -2.970759E-0001  2.410396E-0002
  1.665993E+0000  2.176429E+0000
  9.597309E-0001  1.834631E+0000
 -3.665752E-0001  8.908102E-0002
 -2.545506E-0001 -4.961219E-0001
 -8.509717E-0001 -1.055898E+0000
  6.142317E-0001  4.282812E-0001
 -2.435073E+0000  9.366623E-0002
 -9.981331E-0001 -2.242182E-0001
 -1.405713E+0000  5.828567E-0001
 -2.579741E+0000  5.161201E-0001
 -1.996095E+0000 -2.562957E-0001
  5.044086E-0001 -5.944210E-0001
  7.810918E-0001 -1.261612E+0000
  7.514949E-0001 -4.469642E-0001
  1.934918E+0000 -4.210688E-0002
 -9.561690E-0001  5.497636E-0001
 -1.116575E+0000  3.345231E+0000
  9.386389E-0002  1.941885E+0000
  2.277976E-0001  2.777998E+0000
  8.588925E-0001  3.542677E+0000
 -1.031780E+0000  2.228535E+0000
 -2.585170E-0001  8.259812E-0001
 -1.935038E-0002 -2.000584E-0001
 -1.394155E-0002  1.977430E-0001
  5.658878E-0001 -3.551618E-0001
 -2.240243E-0001  2.405153E-0001
  1.490720E-0001 -1.445496E+0000
  1.261832E+0000 -1.482928E-0001
  5.469501E-0001  1.893262E+0000
  2.956172E-0001  1.709445E+0000
  1.057074E-0001 -1.731639E+0000
 -1.428707E-0001 -1.866793E+0000
 -2.011775E-0001 -1.792507E+0000
  1.007727E+0000  1.527843E+0000
 -1.548763E-0001  1.242764E+0000
 -2.157341E+0000  1.206813E-0001
 -1.042523E+0000  8.641969E-0001
  6.512625E-0001  5.223529E-0001
  3.829203E+0000 -2.237626E-0001
  1.348238E+0000 -2.794377E-0001
 -5.896968E-0001 -1.208993E+0000
 -3.625395E+0000 -1.529919E+0000
 -1.031981E+0000 -1.633228E+0000
 -4.744860E-0001 -5.530711E-0001
 -2.334065E-0001  1.999412E+0000
  1.135898E+0000  4.097445E+0000
  5.344182E-0001  4.404242E+0000
  1.716284E+0000  3.007931E+0000
 -4.561730E-0001  3.199688E+0000
 -1.639156E+0000  1.458957E+0000
 -4.022000E-0001  3.620106E-0001
  6.843927E-0002 -7.455754E-0001
 -8.361136E-0001 -1.536465E+0000
  4.772716E-0001 -2.613097E+0000
 -3.070195E-0001 -2.565673E-0001
 -8.545718E-0001  1.589167E-0001
  5.546710E-0001 -1.411502E+0000
  2.310054E+0000 -8.266254E-0001
  1.660154E+0000  1.512799E+0000
 -9.761672E-0001  1.065199E+0000
 -1.720707E+0000 -8.905641E-0001
 -1.363965E+0000 -2.664544E+0000
 -4.040138E-0001  4.922867E-0001
  4.042159E-0001  1.320151E+0000
  1.235534E+0000  2.985511E+0000
  8.930697E-0001  3.869571E-0001
 -9.720994E-0001 -7.915647E-0001
  1.645143E+0000 -5.871905E-0001
  6.317270E-0001  2.563074E+0000
 -2.417619E+0000  2.737760E+0000
 -1.630374E+0000 -3.421632E-0001
  1.317715E+0000 -7.066442E-0001
  1.535848E+0000  1.218524E+0000
 -2.742081E+0000 -7.697882E-0001
 -2.240205E+0000 -2.218706E-0001
 -9.397102E-0001 -1.602128E+0000
 -1.372151E+0000 -1.316965E-0001
  8.957535E-0001 -1.260048E+0000
 -3.783103E-0001  2.047551E-0001
 -2.569403E-0001  7.727677E-0001
  4.051244E-0001 -6.838412E-0001
 -4.834425E-0001  9.880345E-0001
  2.293314E-0001 -5.180030E-0002
  2.749566E-0001 -7.229692E-0001
  5.596650E-0001  2.108984E+0000
 -1.056925E+0000  1.553838E+0000
 -1.284425E+0000 -6.416419E-0001
 -8.886838E-0001  1.565597E-0001
 -3.304814E-0001 -1.785545E-0001
  5.322670E-0001 -1.982637E+0000
  3.367225E+0000 -2.030785E+0000
  2.233361E+0000 -3.520461E-0001
 -9.824791E-0001 -1.647593E+0000
 -1.081283E+0000  2.492385E-0001
  2.895396E-0001 -1.863387E+0000
  3.496637E-0001 -8.287471E-0002
 -6.574927E-0001 -4.197988E-0001
  3.559410E-0001 -1.355594E+0000
  3.086464E-0001 -4.103067E-0001
  2.108601E+0000  4.113319E-0001
  1.143439E+0000 -4.889576E-0001
  2.465250E-0001 -6.790613E-0001
  3.870337E-0001  2.064899E-0001
  4.233494E-0001  1.091926E+0000
 -6.309760E-0001  3.354652E-0001
 -7.807660E-0001 -1.948937E-0001
 -1.427090E+0000 -1.002853E+0000
  1.161121E+0000  2.809522E-0001
  1.900674E-0001  1.122504E+0000
 -2.840895E-0002  1.252177E+0000
 -7.639546E-0001  1.340330E-0001
  2.444533E+0000 -1.239865E+0000
  3.805637E+0000  5.922836E-0002
  1.788971E+0000  7.164864E-0001
 -3.364661E+0000 -1.262612E+0000
 -1.681197E+0000 -5.245814E-0001
  1.141017E+0000  4.405103E-0001
  3.612984E+0000 -9.678391E-0001
  1.501399E+0000  1.286706E+0000
 -2.108040E+0000  2.531681E-0001
 -6.253014E-0001  3.417325E-0001
 -1.784394E+0000 -1.393710E+0000
  9.124198E-0001 -9.560523E-0001
  8.572257E-0001 -5.496735E-0001
  7.795109E-0002  4.954158E-0001
 -4.566918E-0001  7.021589E-0001
 -1.314840E-0001  4.170583E-0001
  9.259850E-0001  1.381709E+0000
 -1.692985E-0001  6.247760E-0001
  2.393694E-0001 -2.506079E-0001
  8.140173E-0002 -1.003924E+0000
 -1.137169E+0000  4.337487E-0001
 -1.385362E+0000  5.687986E-0001
 -4.438610E-0001 -3.208778E-0001
 -6.094027E-0002  3.911915E-0001
 -8.178968E-0001 -1.190902E-0001
 -2.132323E+0000  1.264149E-0001
  6.114166E-0001 -1.156223E-0001
 -3.648307E-0001  1.762367E-0001
  1.259720E+0000  2.363643E-0001
 -6.451300E-0002 -2.606893E+0000
 -7.713052E-0001 -1.614848E+0000
 -9.665382E-0001 -9.639173E-0001
 -2.302054E+0000 -2.687441E+0000
 -4.746829E-0001 -2.337241E+0000
  1.625372E+0000 -6.323543E-0001
 -6.670444E-0002 -3.652202E-0001
  4.057608E-0001 -2.466517E-0001
  1.762035E+0000 -1.037164E+0000
  1.492104E+0000  9.290217E-0001
 -8.158400E-0001  8.707049E-0001
 -9.556007E-0002 -8.237271E-0001
  9.399781E-0001 -1.248339E+0000
  2.523450E+0000 -5.676634E-0001
 -5.369698E-0001 -1.328704E+0000
 -1.323039E+0000 -2.310363E+0000
  3.258492E-0001 -1.396972E+0000
 -3.497195E-0002  1.017213E-0001
 -2.519319E+0000 -1.374055E+0000
  1.227155E-0001  2.344764E-0001
  2.970641E-0001  3.489928E-0001
  1.278440E+0000 -7.986801E-0002
  1.134916E-0001  2.512011E-0001
 -4.256914E-0001 -9.521394E-0001
 -1.872231E-0001  2.922812E-0001
  4.873350E-0001  2.204597E-0001
  4.202689E-0001  2.324060E-0001
  2.725887E-0001 -2.242923E-0001
  2.517695E+0000 -1.998694E+0000
 -1.767695E-0001 -9.064605E-0001
 -5.273740E-0001 -1.963518E+0000
  7.874622E-0001 -1.785018E+0000
  7.441198E-0001 -9.820372E-0003
 -5.279413E-0002  4.131863E-0001
  1.221794E+0000 -7.940362E-0001
 -7.465542E-0001 -1.605792E+0000
 -1.736877E-0001 -1.077520E+0000
  5.632554E-0002  4.629293E-0001
 -6.785649E-0001 -9.958936E-0001
 -4.110423E-0001 -2.096559E+0000
  1.869056E+0000 -2.638087E+0000
  3.316166E-0001 -1.968696E+0000
 -4.705925E-0001  5.070936E-0001
 -1.094865E+0000  4.120890E-0001
  3.097548E-0002  3.280810E-0001
  1.409046E+0000 -1.312612E+0000
 -8.571536E-0001 -1.769311E-0001
 -3.892702E-0001  3.194025E-0002
 -1.159082E+0000 -2.428224E-0001
 -5.943665E-0002  1.118383E+0000
  1.488306E-0001  1.290525E+0000
 -7.275908E-0001 -1.443554E+0000
  7.365042E-0001  4.029958E-0001
 -5.960002E-0001  1.109468E+0000
 -9.474732E-0001 -9.485555E-0001
  1.674340E+0000 -2.315597E+0000
  1.406625E+0000  1.138741E+0000
 -1.032601E+0000  6.843800E-0002
  5.137337E-0002 -1.645776E+0000
  1.025204E-0001 -1.848720E+0000
 -8.877239E-0002 -3.541986E+0000
  2.241738E-0001 -2.214937E+0000
 -1.332635E+0000  5.252141E-0002
 -9.675522E-0001  1.383610E-0001
 -2.458564E-0001  1.238274E+0000
  1.947280E-0001  8.773779E-0001
  1.593995E+0000  6.798280E-0001
  2.597124E+0000  1.752261E+0000
 -7.493499E-0001  7.801689E-0001
 -1.997690E+0000  2.169913E-0002
 -5.157774E-0001 -3.054436E-0001
  4.613840E-0001  6.766289E-0001
  2.256370E+0000  9.647300E-0001
 -9.352581E-0001 -7.705987E-0001
 -1.712825E+0000 -1.096896E+0000
 -5.527734E-0001 -1.661977E+0000
  1.573589E+0000  1.351764E+0000
 -1.560593E+0000  1.825358E+0000
 -5.843947E-0001  6.717465E-0001
 -3.768199E-0001  1.171328E-0001
 -1.501635E+0000  4.464233E-0001
 -3.634153E-0001 -1.028253E+0000
  4.714268E-0001  8.460750E-0001
 -1.587751E+0000  1.246868E+0000
  1.086708E+0000  8.300558E-0001
  7.538010E-0001  9.948180E-0001
 -4.049212E-0001  2.200587E+0000
 -1.925807E+0000  2.912476E+0000
  7.821067E-0001  4.531010E-0001
  9.484324E-0001  9.251571E-0002
 -4.655087E-0001 -1.144533E+0000
 -1.349021E+0000 -3.123464E+0000
  1.268647E-0001 -1.531839E+0000
 -8.154117E-0001 -7.900359E-0001
  6.456188E-0001 -5.086051E-0001
  8.376176E-0001 -9.296824E-0001
 -2.793913E-0002 -2.616254E+0000
 -4.071026E-0001 -3.038637E+0000
  1.649712E-0001 -1.568759E+0000
  1.529079E+0000 -2.681043E-0001
 -3.472505E-0001  2.854499E-0001
 -2.911078E+0000 -1.743574E+0000
  6.721336E-0001 -3.313864E+0000
  1.500424E+0000 -8.641255E-0001
  1.715191E+0000  8.234420E-0001
  1.160409E+0000  1.904709E-0001
 -4.134551E-0001 -4.429051E-0001
 -1.732421E+0000 -1.174131E+0000
 -1.296805E+0000 -8.861563E-0001
  2.867259E-0002 -2.384498E+0000
  2.117678E+0000 -9.429580E-0001
 -1.510522E+0000  5.786496E-0001
 -2.773320E+0000  5.767759E-0002
  2.778861E-0001  8.113107E-0001
  5.707745E-0001  9.849384E-0001
 -1.237651E+0000  8.755078E-0001
 -2.144136E+0000  1.453475E+0000
 -1.365178E+0000  2.985897E+0000
  1.174322E+0000  8.938957E-0001
  1.208508E-0001  1.321869E+0000
 -6.835932E-0001  2.369907E+0000
 -2.042901E+0000  7.725655E-0001
  1.989927E+0000  2.948183E-0001
  1.036415E+0000 -5.538614E-0001
 -1.296518E-0001 -9.373038E-0001
  4.862719E-0001 -1.603382E+0000
  8.191059E-0001 -4.470355E-0001
  1.581836E+0000  9.812509E-0001
  3.242742E-0001  1.902563E+0000
 -2.154536E+0000  5.746656E-0001
 -7.891712E-0003  4.297664E-0001
  2.765162E+0000 -1.427977E+0000
  2.302676E+0000 -3.802577E-0001
  6.484144E-0001  1.752878E-0001
 -4.463596E-0001 -1.077803E+0000
 -2.662974E-0001 -2.086074E+0000
  1.183682E+0000 -8.037521E-0001
  1.698497E-0001 -1.534977E+0000
 -1.262735E+0000 -2.009628E+0000
 -2.276403E+0000 -1.650547E+0000
 -1.744431E-0001 -1.535679E-0001
 -1.686371E+0000  6.273574E-0001
 -5.494960E-0001 -2.726663E-0001
 -7.244452E-0001 -5.354397E-0001
  4.149633E-0002 -1.405552E+0000
 -1.173734E+0000 -1.100140E+0000
 -6.303702E-0001 -2.477537E-0001
  7.908173E-0001 -1.559244E+0000
  1.630788E-0001 -8.761010E-0001
 -4.605049E-0001 -1.955828E+0000
 -1.701015E-0001 -1.060786E-0001
 -3.960998E-0001  4.876278E-0001
 -4.141413E-0001  3.663684E-0002
 -2.620249E-0001 -2.457377E-0001
 -2.388506E+0000  6.306797E-0001
  1.012077E+0000 -1.283397E+0000
  1.366883E+0000  1.556804E+0000
 -2.270829E+0000  4.263231E-0001
 -3.497189E+0000 -3.132088E-0001
 -1.675589E+0000  7.056546E-0001
 -4.352347E-0001  1.414539E+0000
 -1.614380E+0000  1.098146E+0000
 -1.171798E+0000  1.305840E+0000
  1.203531E+0000  1.540826E+0000
  2.207969E-0001  3.856556E-0001
 -5.935342E-0001 -8.924100E-0001
  9.682491E-0001 -2.147323E+0000
  1.430839E+0000 -9.932612E-0001
  1.046390E-0001  1.254750E+0000
 -2.903373E+0000 -9.250444E-0001
 -2.382131E-0001 -2.537980E+0000
  1.398833E+0000 -2.458368E+0000
 -4.086151E-0001 -1.220722E-0001
 -1.712830E+0000  3.759207E-0001
 -1.660356E+0000 -4.852892E-0002
 -5.237938E-0001 -2.349549E+0000
  2.183166E-0001 -7.465435E-0001
 -5.266759E-0001 -7.720636E-0001
 -2.537451E+0000 -1.257963E+0000
 -2.365338E-0001 -2.127480E+0000
  9.676055E-0001  1.047931E+0000
  2.111401E+0000 -4.515708E-0001
 -1.189268E+0000 -2.765450E+0000
 -1.961997E+0000 -2.019191E+0000
 -1.322221E+0000 -1.069687E+0000
  2.234853E-0001 -2.732221E-0001
  1.467514E+0000 -9.103461E-0001
 -1.058442E-0001 -2.560602E-0001
  1.759037E-0001  2.265123E-0002
 -7.726341E-0001  2.191805E-0001
 -6.962079E-0001 -1.262266E+0000
  3.758474E-0001  4.032764E-0001
 -1.753064E+0000  3.984327E-0001
 -1.177661E+0000 -1.469172E+0000
 -1.012991E-0003 -4.756772E-0001
  1.973318E+0000  4.032049E-0003
  2.185719E+0000  2.511427E-0001
  2.457036E-0001 -6.758922E-0001
 -2.990015E+0000 -1.714369E-0002
 -9.004819E-0001 -9.754952E-0001
  5.974527E-0001  5.988233E-0001
  6.127131E-0001 -4.645918E-0001
  3.392041E-0001  1.330126E+0000
  2.544460E-0001  6.107619E-0001
  1.710918E-0001 -1.009007E+0000
  2.882475E-0001  7.300463E-0001
 -8.675985E-0001  6.255564E-0001
  8.667966E-0001  1.024185E-0001
  5.253108E-0001  6.379484E-0001
  1.238572E+0000 -1.943010E-0001
 -8.968037E-0001 -5.547877E-0001
 -1.316221E+0000 -2.462282E+0000
  8.792146E-0001 -1.452189E+0000
  4.177496E-0001 -9.797824E-0001
  1.607475E+0000 -1.016047E+0000
  6.733346E-0001 -6.458230E-0003
 -7.274300E-0001  5.117556E-0002
  1.081499E-0001 -6.686898E-0001
  6.044671E-0001 -2.377392E-0001
  7.372100E-0001  7.510671E-0001
  4.627935E-0001  4.936088E-0001
 -8.293838E-0001 -4.655236E-0001
 -9.775666E-0001 -8.515967E-0001
  8.904326E-0001 -5.286922E-0001
  2.979172E+0000  7.742844E-0001
 -3.231281E-0001 -3.898271E-0002
 -8.188753E-0001 -4.085945E-0001
  9.054433E-0001  2.144333E+0000
  3.892882E-0001  1.452576E+0000
  1.191670E+0000  2.300037E-0001
  4.390575E-0001  4.348191E-0001
 -1.768917E+0000  1.310549E+0000
  7.762004E-0001  6.266834E-0001
  2.487252E+0000 -2.808279E-0001
  3.057061E+0000  1.073907E+0000
 -3.929653E-0001  1.330764E+0000
 -1.757714E+0000 -1.862105E+0000
  1.367074E+0000 -2.504660E+0000
  7.587490E-0001 -2.516536E-0001
 -6.285358E-0001 -1.743757E+0000
  5.634242E-0001 -2.332534E+0000
  3.964848E-0001 -2.942390E+0000
 -2.708742E-0001 -3.395806E+0000
  1.617579E+0000 -1.648120E+0000
 -7.788142E-0001  2.158153E-0001
  2.426943E-0001 -7.589575E-0001
  1.113210E+0000 -1.482213E-0001
 -5.020114E-0001 -9.517856E-0001
  1.267103E+0000 -4.044940E-0001
 -1.575891E+0000  9.732626E-0001
 -6.296975E-0001  3.901909E-0001
 -8.410967E-0001  4.491857E-0001
  3.427345E-0001 -1.363275E+0000
  1.256245E+0000  3.699474E-0001
  7.121098E-0001 -1.323708E+0000
  1.634619E+0000  8.077780E-0001
 -1.419475E+0000  8.095164E-0001
 -2.414462E+0000 -1.084056E+0000
  2.441483E-0001 -3.621665E+0000
  9.074561E-0001 -2.248660E+0000
  8.040077E-0001 -2.427619E+0000
 -1.616005E-0001 -3.468852E+0000
  5.490949E-0001 -1.978100E+0000
 -7.022433E-0001 -1.635851E+0000
  5.739249E-0001 -4.080176E-0001
 -2.216226E+0000 -9.153581E-0001
 -1.875127E+0000 -3.064112E-0001
 -4.761022E-0001  2.101972E-0001
 -9.984355E-0001 -1.673508E+0000
  1.334307E-0001 -1.968911E+0000
  3.027760E+0000 -3.959926E-0001
 -2.756253E-0001  4.860411E-0002
 -3.317804E+0000 -5.657686E-0001
 -1.203179E+0000 -2.168563E+0000
  2.898709E+0000 -1.950104E+0000
  6.835547E-0001 -9.512114E-0003
 -8.455362E-0001 -1.423255E+0000
 -5.404639E-0001 -3.868831E-0001
  1.672947E+0000  8.632450E-0002
  1.113221E-0001 -2.160370E+0000
  7.309562E-0001 -2.108773E+0000
 -2.484379E-0001 -5.516417E-0001
 -9.267737E-0001 -7.691198E-0001
 -2.190398E-0001  1.448240E-0001
  1.901077E+0000 -7.984419E-0001
  1.099573E+0000 -1.527016E+0000
 -5.385376E-0001 -1.184290E+0000
 -6.534745E-0001 -1.650529E+0000
  4.207470E-0001  2.018967E-0001
 -6.468166E-0001  8.153271E-0001
 -1.718164E+0000 -6.550569E-0001
 -7.155588E-0001 -3.255421E-0001
 -9.172797E-0001  1.470442E+0000
  2.490246E-0001  1.883223E+0000
 -5.890652E-0001 -7.536888E-0001
 -4.029219E-0001 -2.132451E+0000
  3.124695E-0001 -3.330206E-0001
  3.846764E-0001 -1.100085E-0001
  4.240726E-0001 -1.051265E+0000
  1.575728E+0000  1.464800E+0000
 -1.405077E+0000  7.189327E-0001
 -1.669446E+0000 -1.246820E+0000
  1.160371E-0001 -1.228640E+0000
  1.428460E+0000  4.815504E-0001
 -1.113010E+0000 -7.820452E-0002
  4.161776E-0001  3.122742E-0001
 -2.234558E-0001 -7.084065E-0001
  5.110589E-0001 -2.173461E+0000
 -6.001930E-0001 -1.373892E+0000
 -1.389609E+0000 -9.912563E-0001
 -1.249383E+0000 -1.221847E+0000
 -2.158193E+0000 -1.978316E+0000
  9.653443E-0001 -1.606151E+0000
  7.380098E-0001 -2.762610E-0002
  1.611164E-0001 -3.870447E-0001
 -2.561001E+0000  4.642711E-0001
 -3.727533E-0001  1.388225E+0000
  2.633601E+0000 -2.407080E-0001
 -6.558833E-0002  5.577195E-0001
  3.251977E-0001 -1.034174E+0000
 -1.789078E+0000 -2.401394E+0000
 -6.009493E-0001 -6.486206E-0001
  3.487549E-0001 -1.940323E+0000
  8.258285E-0002  6.500062E-0001
 -3.636984E-0001 -6.630043E-0001
  1.021082E-0001 -4.803036E-0001
 -5.710113E-0001  1.212622E+0000
 -3.212916E+0000 -5.580179E-0001
 -1.430336E+0000 -1.289318E+0000
 -7.303050E-0002 -2.342240E-0001
  2.008673E+0000 -8.574412E-0001
  1.155295E+0000  2.713046E-0001
 -1.325871E+0000 -1.701005E-0001
  1.679928E-0001 -6.663796E-0001
  6.488305E-0001 -9.396317E-0001
  1.346848E-0001  7.245562E-0001
 -6.832452E-0001  1.203932E+0000
 -1.914928E-0001 -1.448956E+0000
 -1.046770E+0000  3.108929E-0001
 -7.093933E-0001 -6.037293E-0001
 -8.184714E-0002 -5.589250E-0001
 -1.773801E+0000 -2.457474E-0001
  6.299895E-0001  1.002843E-0001
 -4.982863E-0001  1.121250E+0000
 -1.179300E+0000  6.163439E-0001
 -2.687943E-0001  1.373841E+0000
 -3.052246E-0001  1.672766E+0000
  1.067583E+0000  2.063069E-0001
  4.305921E-0001  2.078557E-0001
  1.260002E+0000 -5.369269E-0001
  6.004212E-0001 -7.744806E-0001
  4.913023E-0001 -2.395157E-0001
 -6.716680E-0001 -5.923892E-0002
  1.621339E-0001 -8.969551E-0001
 -3.808123E-0001 -1.830542E+0000
  2.191638E-0001 -6.712904E-0001
 -1.859485E+0000  1.925913E+0000
 -1.223406E+0000  1.434391E-0001
  1.532604E+0000 -6.885276E-0001
  2.677718E+0000 -8.117618E-0001
  2.396331E+0000 -3.542184E-0001
 -1.294278E+0000  1.568883E-0001
 -3.355462E+0000 -1.124691E+0000
  3.443276E-0001 -8.397691E-0001
 -1.897519E+0000  1.131371E+0000
  1.311756E+0000 -6.843256E-0001
 -1.178706E-0001  5.927468E-0001
 -3.238751E-0001  1.117809E+0000
 -8.088929E-0001 -1.514436E-0002
  2.524467E+0000 -1.829738E+0000
  1.138357E+0000 -4.284006E-0001
  4.266294E-0001  9.348251E-0002
  4.027842E-0001  5.236785E-0001
  1.117361E+0000 -2.023560E-0001
  4.262119E-0003 -2.646822E-0001
  8.940948E-0001 -8.303383E-0001
  3.311765E-0001 -9.646615E-0001
 -1.650613E+0000 -1.924160E+0000
  1.002371E+0000 -1.399306E+0000
  2.207354E+0000 -3.251010E+0000
  3.945208E-0001 -1.025667E+0000
 -8.902936E-0001 -2.912821E+0000
 -5.679747E-0001  6.004821E-0001
 -2.956544E-0001 -7.566978E-0001
  1.288875E+0000 -1.161597E+0000
  1.894279E-0001 -1.166202E+0000
 -5.488752E-0001 -4.134843E-0002
 -6.747063E-0001  2.041015E-0001
  3.120152E+0000 -2.670054E-0001
  3.285113E+0000  1.681163E+0000
  3.882798E-0002  1.224828E+0000
 -1.531371E+0000 -2.076292E+0000
  4.297336E-0001 -3.053732E+0000
  1.354791E+0000 -1.594077E+0000
  1.304589E+0000  2.935870E-0001
 -2.066516E+0000  2.650328E+0000
 -1.626122E+0000  1.070753E+0000
 -1.129131E+0000 -1.151973E-0001
 -1.263002E+0000  9.918518E-0001
  6.694798E-0001  1.296838E+0000
  2.374217E-0001  1.500744E+0000
 -9.800767E-0001  1.663567E+0000
 -3.193577E+0000  2.631858E-0003
  4.004001E-0001 -3.202679E+0000
  2.117260E+0000 -1.233793E+0000
  4.681462E-0002 -5.913144E-0001
 -2.141763E+0000 -1.284510E-0001
 -2.371280E+0000 -7.754471E-0001
 -1.323774E+0000 -1.879109E+0000
  1.037069E+0000 -1.043447E+0000
 -1.302114E-0001 -1.587556E+0000
  7.469243E-0001 -1.893703E+0000
 -1.076276E+0000  1.341788E+0000
 -8.710624E-0001  2.304388E+0000
  4.336166E-0001  3.923257E-0001
  1.515792E+0000  1.658326E+0000
  5.023783E-0001  2.434775E+0000
  9.088437E-0001  1.313268E+0000
 -5.963824E-0001  4.317916E-0001
 -1.972664E-0001  5.353086E-0001
 -3.172745E-0001 -8.257509E-0001
 -8.452311E-0002 -9.412567E-0001
  6.443556E-0001 -1.106230E+0000
 -8.192746E-0001 -1.429701E+0000
 -3.508708E-0001 -4.177441E-0001
 -8.699771E-0001 -1.344848E-0001
 -2.537566E+0000 -1.561911E+0000
 -1.720224E+0000 -2.023358E+0000
 -6.094566E-0001 -2.401587E+0000
  2.134465E-0001 -1.388987E+0000
  1.365312E-0001 -2.043547E-0001
 -1.619769E+0000 -9.369556E-0001
  5.952968E-0002 -5.534806E-0001
 -2.923092E-0001 -1.701170E+0000
  7.544155E-0001 -1.422379E+0000
  5.617015E-0001  4.890952E-0001
  9.072345E-0001 -6.267317E-0001
 -1.222906E+0000 -1.391588E+0000
 -7.146503E-0001  2.110876E-0001
 -8.240932E-0001 -2.998503E-0001
 -2.722850E+0000 -1.615172E+0000
 -1.352859E+0000 -1.900316E+0000
  2.814875E+0000 -1.223173E+0000
  1.432232E+0000 -6.677731E-0001
  5.933067E-0001 -3.099312E+0000
 -3.543487E-0001 -1.246099E+0000
  1.949181E-0001 -3.988264E-0001
 -5.824319E-0001  1.168213E+0000
 -1.337484E+0000 -7.975949E-0001
  5.900571E-0001 -1.645614E+0000
  1.694701E+0000  2.138465E+0000
  1.219433E+0000  7.068929E-0001
 -1.016989E+0000 -5.939277E-0001
  8.605537E-0001 -1.804900E+0000
  1.639771E+0000 -2.214907E+0000
 -3.878379E-0001 -4.735160E-0001
 -4.064526E+0000 -4.295989E-0001
  2.893915E-0001  1.357016E+0000
  1.205401E+0000  2.290643E+0000
 -8.024394E-0001  3.429810E+0000
 -1.947638E+0000  1.318101E+0000
  4.892728E-0001 -9.415763E-0001
  1.102083E+0000  6.259680E-0001
  1.045101E+0000  1.440481E+0000
 -4.685093E-0001  3.953156E-0001
  2.911110E-0001 -6.476106E-0001
  8.557785E-0001  1.680417E-0001
 -1.414089E+0000  8.157992E-0001
 -1.535031E+0000  6.517653E-0001
  2.050505E-0001  5.006939E-0001
  1.680663E+0000  2.303247E+0000
 -5.093500E-0003  4.118273E+0000
 -1.169640E+0000  2.362820E+0000
  1.108146E+0000  9.333140E-0001
  3.408254E+0000  1.208567E+0000
  9.644992E-0001 -5.396368E-0001
  7.759671E-0001 -1.248414E+0000
  1.709815E+0000 -1.604185E+0000
  9.335681E-0001 -1.005305E+0000
  7.637291E-0001 -9.219041E-0001
 -1.978512E+0000 -1.169777E+0000
 -1.561625E+0000 -1.476586E+0000
  6.274780E-0002 -2.740828E+0000
 -5.700619E-0003 -1.813303E+0000
 -7.304664E-0001 -3.817973E-0001
 -1.504831E+0000 -1.005627E+0000
 -5.195402E-0001  8.067791E-0002
 -1.904186E-0001  3.781211E-0001
  7.473858E-0001 -1.202937E+0000
  9.851718E-0001  1.041242E+0000
  9.237587E-0001  1.258167E+0000
 -4.535852E-0002  4.921695E-0001
  7.289339E-0002  8.824419E-0001
 -3.129304E-0001  1.778166E+0000
 -3.248882E-0001  1.822895E+0000
  1.778253E-0001  1.789741E+0000
  1.120107E-0001  2.302421E-0001
 -7.743565E-0001 -1.422511E+0000
  9.513599E-0001  2.048882E-0001
 -6.308144E-0001 -3.350949E-0002
 -3.281931E-0001 -6.114541E-0001
 -4.392761E-0001 -6.621771E-0001
 -1.073333E+0000 -1.253485E+0000
 -6.149451E-0001 -3.508523E+0000
  1.980744E+0000 -2.189001E+0000
  2.744167E+0000 -3.861479E+0000
  1.121556E+0000 -7.848934E-0001
 -9.812987E-0001 -1.030055E+0000
 -2.050832E+0000  1.007827E+0000
 -1.934263E+0000 -6.146369E-0001
 -1.832874E+0000 -3.027819E-0002
 -9.463597E-0001 -3.721276E-0001
 -1.000321E+0000 -1.062953E+0000
 -1.021513E+0000 -1.049552E+0000
 -1.083067E+0000 -2.998103E+0000
 -8.360902E-0001 -1.411554E+0000
 -1.495541E+0000  4.338499E-0001
 -2.290234E+0000  3.337819E+0000
  1.262889E+0000  2.434842E+0000
  5.982382E-0002  1.105409E+0000
 -1.749470E-0001 -8.284990E-0002
  3.558907E-0001  4.171973E-0001
 -3.484636E-0001  9.723238E-0003
 -1.268002E+0000  4.506675E-0002
  9.057741E-0002  9.558617E-0001
 -1.094323E+0000  1.586193E+0000
 -4.754016E-0001  7.865276E-0001
  4.542856E-0001  3.254443E-0001
 -4.230767E-0001 -5.658124E-0001
  2.925962E-0001 -1.139684E+0000
  1.142206E+0000  2.686149E-0001
  3.602398E-0001 -4.852407E-0001
  5.722348E-0001 -9.936598E-0001
 -9.701212E-0001 -1.361862E+0000
  2.339302E-0001 -1.602763E+0000
  1.402554E+0000 -7.472595E-0001
  2.572900E-0001  2.285291E+0000
 -1.678966E+0000  3.109041E+0000
 -3.799392E+0000  1.426499E+0000
  1.281401E+0000 -1.217506E+0000
  2.330871E+0000  9.781254E-0001
 -2.087925E+0000  2.800829E+0000
 -6.417204E-0001 -7.644337E-0001
  4.465154E+0000  1.624705E+0000
  1.960719E+0000  8.987054E-0001
  5.404286E-0001  2.079012E-0001
 -1.631117E+0000 -2.223689E+0000
 -1.258381E+0000 -1.958566E+0000
  2.051148E-0001 -3.675780E-0001
  6.621816E-0001 -1.360872E+0000
  1.605028E+0000 -9.698660E-0001
  7.814114E-0001  1.593607E+0000
 -6.147393E-0001  6.504121E-0001
  1.272498E+0000  1.085609E+0000
  1.125790E-0001 -2.276547E-0001
  1.034204E+0000  9.426959E-0001
 -7.176075E-0001  4.864691E-0001
  1.100125E+0000 -9.429591E-0002
  2.347781E+0000  2.988628E-0001
 -4.337964E-0002  2.652975E-0001
  5.814705E-0001  1.210417E+0000
  1.175977E+0000 -1.138838E-0001
 -2.946937E-0002  1.918340E+0000
 -1.861463E+0000  6.544947E-0002
  1.141562E+0000  2.438318E+0000
  8.936874E-0001  3.016594E+0000
  1.203752E+0000  2.478259E+0000
 -1.549718E+0000 -3.771787E-0001
  1.578208E+0000 -2.117390E+0000
  1.269756E+0000 -1.883746E+0000
  1.585728E+0000 -1.107297E+0000
 -1.749833E-0001  4.944718E-0001
 -2.076155E+0000  8.467168E-0002
 -1.470395E+0000 -1.451090E+0000
 -1.077233E+0000 -4.753403E-0001
  1.883188E+0000  3.296073E-0001
  3.325610E+0000 -6.598484E-0001
  1.433210E+0000  2.375022E-0001
 -2.511110E+0000 -6.829751E-0001
 -7.724526E-0001  9.991848E-0001
  1.157886E+0000 -3.652564E-0001
  1.206545E+0000  1.370521E+0000
 -6.436736E-0001  1.622212E+0000
 -3.515958E-0001  5.601460E-0001
  1.152362E+0000  1.808650E+0000
  1.860966E+0000  1.840440E+0000
  1.023681E+0000  6.217742E-0001
  4.699448E-0001  5.587441E-0001
 -1.469516E+0000 -3.080102E-0001
 -2.935174E+0000  6.564556E-0001
 -2.382703E+0000  1.265227E+0000
 -7.473983E-0001  1.504495E+0000
  2.676330E-0001  2.275799E+0000
  1.341912E+0000  5.678758E-0001
 -9.210404E-0001 -4.942740E-0001
 -1.359347E+0000 -5.184933E-0001
  2.708971E-0001 -1.478653E+0000
  3.103356E-0001  1.039925E+0000
 -4.723444E-0002 -1.133554E+0000
 -9.067690E-0001 -7.712305E-0001
 -1.452836E+0000  1.729617E-0001
  2.790877E-0001 -4.049343E-0001
 -5.869912E-0002  1.902894E+0000
  5.390547E-0002  6.038117E-0001
  7.265807E-0001 -3.509643E-0001
 -7.694582E-0001  1.239074E+0000
 -1.789553E+0000  9.406225E-0001
 -5.371270E-0001  3.956291E-0001
  1.314913E+0000  4.257485E+0000
 -6.435649E-0001  1.677300E+0000
 -3.448279E-0001  1.659544E+0000
 -9.178149E-0001  7.390659E-0001
  1.427600E-0001 -7.267757E-0001
  1.777684E+0000 -2.454677E-0001
 -2.681146E-0001  3.614991E-0001
 -3.250325E+0000  6.642706E-0002
 -1.233380E+0000  1.251869E+0000
  1.371436E+0000  1.559431E-0001
  2.371159E+0000  1.246495E+0000
  1.717723E+0000  1.777334E+0000
  5.794829E-0002  7.357399E-0003
 -4.008795E-0001 -1.764733E+0000
  1.491390E-0001 -1.110102E+0000
 -1.415091E+0000  9.055893E-0001
 -1.014441E+0000 -1.156313E-0001
  1.140558E+0000  1.269484E+0000
 -2.148379E-0002  2.962463E+0000
 -3.021844E-0001  3.584869E+0000
 -8.479574E-0001  4.013905E+0000
 -1.046937E+0000  8.918263E-0001
 -7.050788E-0001 -7.018277E-0001
  2.685257E+0000 -1.387201E+0000
  2.581602E+0000  1.153059E-0001
  4.629481E-0001  1.933950E-0001
 -2.456464E+0000 -1.548627E+0000
 -1.528749E+0000 -2.376800E+0000
  4.496544E-0001 -8.231768E-0001
 -7.491358E-0001  1.019543E+0000
 -4.055263E-0001 -5.382406E-0001
 -1.182281E+0000 -7.374877E-0001
 -6.772371E-0001  8.919127E-0001
 -9.846845E-0001 -4.025758E-0001
  1.633264E+0000  8.323840E-0001
 -2.216609E-0001  1.904405E+0000
  6.653150E-0001  2.041683E+0000
  1.412189E+0000  7.971533E-0001
  4.813091E-0001 -1.387424E+0000
  8.344837E-0001 -1.768320E+0000
 -1.991495E+0000 -1.041502E+0000
 -2.265606E+0000 -4.599072E-0001
 -4.682502E+0000  1.358806E+0000
 -5.274386E-0001  4.635676E-0001
  1.248303E+0000  1.498000E+0000
 -9.139321E-0001 -1.377406E+0000
  1.106958E+0000 -3.014689E-0001
 -4.026842E-0001 -2.073007E+0000
  7.893277E-0003 -2.349384E+0000
  1.272926E+0000 -1.450462E+0000
  9.903429E-0001 -3.003268E+0000
 -2.456306E+0000 -2.608967E+0000
 -9.542193E-0001 -1.014541E+0000
  1.332263E-0001  8.623889E-0001
 -1.196809E+0000  8.550790E-0001
 -3.381787E+0000 -5.377980E-0001
  1.074735E+0000  1.263289E-0001
  1.714899E+0000 -1.716051E-0001
  1.352424E+0000  1.611207E+0000
 -2.902723E+0000  1.514552E+0000
 -3.154248E+0000  5.007066E-0001
 -1.082828E+0000 -1.815462E+0000
  7.093944E-0001 -1.635484E+0000
  8.973980E-0001 -5.623862E-0001
 -1.514466E+0000 -7.723334E-0001
 -1.357270E+0000 -1.370458E+0000
 -1.345547E+0000 -1.175532E-0001
  6.709358E-0001  2.226825E+0000
 -4.637003E-0002  4.476323E-0001
  3.588620E-0001 -1.310561E-0001
  7.481086E-0001  1.525154E+0000
 -1.297368E+0000  5.607996E-0001
  8.284678E-0001 -7.422165E-0001
  7.128973E-0001 -1.248392E+0000
  2.163948E+0000 -5.318835E-0002
  3.502337E-0001 -3.567072E-0002
  2.078012E+0000  1.368920E-0001
 -6.456198E-0001 -5.549027E-0001
 -1.683811E+0000  2.408537E+0000
 -1.363550E-0001  2.168352E+0000
  2.272326E+0000  6.819799E-0001
  3.829040E+0000 -1.420215E+0000
  1.659173E+0000 -1.169350E+0000
  1.033606E-0001  3.598311E-0001
 -2.914106E+0000 -2.969588E-0001
 -1.612544E+0000  1.587664E-0002
  1.633401E+0000  3.522171E-0001
  8.623849E-0001  5.718877E-0002
 -1.005536E-0002  9.376334E-0001
 -9.237025E-0001 -1.051923E+0000
  3.080228E-0001 -5.674932E-0001
  3.900595E-0001  3.975765E-0001
 -2.121488E+0000  7.504827E-0001
  4.366672E-0001 -7.035913E-0001
  2.999347E-0001 -9.369278E-0001
  1.681555E+0000  1.485214E-0001
  5.332724E-0001 -2.021798E-0001
 -6.473557E-0001 -1.073246E+0000
 -2.450119E-0001 -6.397982E-0001
  1.098458E-0001 -8.240652E-0001
  1.185068E+0000 -1.147287E+0000
 -3.643403E-0001 -1.874619E+0000
 -9.939646E-0001 -1.413274E+0000
  2.764585E-0001 -3.099093E+0000
  5.246148E-0001 -7.391643E-0003
 -9.002562E-0001 -2.996976E-0001
 -9.619210E-0001  3.939905E-0001
  5.685876E-0002  9.061930E-0001
  4.827014E-0001  3.526369E-0001
 -1.347398E+0000 -4.553224E-0001
 -6.247941E-0002  4.847404E-0002
  1.359921E+0000  7.752419E-0002
  3.105693E+0000 -4.828273E-0001
  1.652206E+0000  8.360257E-0002
 -6.462373E-0002 -3.012798E+0000
  4.212573E-0001 -3.099409E+0000
 -5.781122E-0001 -8.244341E-0001
 -1.135031E+0000  1.127048E+0000
 -9.970742E-0001  1.062741E+0000
  1.795730E+0000 -7.872854E-0001
  9.678881E-0001 -8.290992E-0001
  1.038313E+0000 -2.866843E-0001
  1.138358E-0001 -2.647420E-0001
  1.784147E+0000  1.614461E-0002
  1.548839E+0000 -3.422765E-0001
  1.287673E+0000  1.372565E+0000
 -7.612093E-0002 -1.935825E-0001
 -2.461315E+0000 -6.906569E-0001
 -2.377378E-0001 -8.486564E-0001
  1.809404E+0000 -1.470590E+0000
  1.829979E+0000 -1.088306E-0001
  9.524407E-0001 -6.993773E-0001
 -1.094503E+0000  3.622569E-0001
 -2.774512E+0000 -1.843464E+0000
 -8.737404E-0001 -1.650285E+0000
  1.967772E+0000  4.211312E-0001
  1.904444E+0000  6.427878E-0001
  1.485438E+0000  2.183281E+0000
  5.725256E-0001  1.303457E+0000
 -2.984334E+0000 -6.113413E-0002
  8.378570E-0001 -2.300665E+0000
 -1.270292E-0002 -1.420061E+0000
 -9.547798E-0001 -9.887888E-0001
 -3.541188E-0001 -7.729165E-0001
 -1.632556E-0001 -3.067383E-0001
  1.309448E+0000  1.648540E+0000
 -7.485803E-0001  1.425697E+0000
 -1.319842E+0000  5.743588E-0001
 -7.633794E-0001  2.797803E-0002
  1.393158E-0001 -1.305614E-0001
  2.525521E+0000  2.308215E+0000
 -3.744676E-0001  2.512283E+0000
 -2.365566E+0000  1.253315E+0000
 -1.520941E+0000 -1.056617E+0000
 -2.157672E-0001 -1.540848E+0000
  8.333953E-0001 -1.677870E+0000
  1.427593E+0000 -3.837480E-0001
 -1.133003E+0000 -1.664295E+0000
  1.334444E-0001 -4.606292E-0001
 -3.523837E-0002 -2.205539E-0001
 -1.810504E+0000  4.185496E-0001
 -1.301282E+0000  4.612930E-0001
 -3.363357E-0001  5.800294E-0001
  3.435523E-0001  1.894988E+0000
  1.617847E+0000  1.745130E+0000
  1.141535E+0000  1.496904E+0000
  1.936074E+0000  5.257345E-0001
  2.856464E-0001  1.417948E+0000
 -2.562785E-0001 -5.780658E-0001
 -8.004884E-0001 -7.813432E-0001
  7.993781E-0002 -2.090392E+0000
  6.571417E-0001 -1.762072E+0000
  4.166971E-0001 -2.436824E+0000
  1.630054E+0000 -2.018196E+0000
  1.572481E+0000 -2.748818E+0000
  1.914699E+0000 -1.411615E+0000
  3.181430E+0000 -7.143977E-0001
 -1.807215E+0000  3.906023E-0001
 -1.539841E+0000 -1.996070E-0001
 -7.360574E-0001  1.190363E+0000
  5.483834E-0001  2.224936E+0000
  1.696746E+0000  1.708035E+0000
  1.511290E+0000  1.743769E+0000
  1.129888E+0000  1.359319E+0000
 -1.295074E+0000  1.094582E+0000
 -2.173540E+0000  9.844386E-0001
 -1.349144E+0000 -9.084431E-0002
 -2.659310E-0001  2.882568E-0001
  4.474718E-0001  7.813573E-0001
  1.426857E-0001  1.060411E+0000
  4.658723E-0001 -1.305363E+0000
  9.392035E-0001  2.032061E-0001
 -1.336208E+0000 -8.132056E-0001
 -1.004155E-0001  8.297921E-0001
 -1.000335E+0000  1.115056E-0001
 -8.046651E-0001  2.150586E+0000
 -1.820569E+0000  7.709823E-0001
  7.898243E-0001  1.775181E+0000
 -7.706365E-0001  1.860192E+0000
 -1.002988E+0000  6.554893E-0002
 -1.417626E+0000  2.554159E-0001
 -3.288170E-0001  1.101910E-0001
 -4.240320E-0001 -1.596382E+0000
  1.032481E+0000  4.511953E-0002
  3.048272E+0000  2.061805E+0000
 -1.131993E-0001  2.909318E+0000
 -1.565976E-0001  1.938999E+0000
  2.104516E+0000  5.684907E-0001
  1.435321E+0000  2.635986E+0000
  1.891632E-0001  9.793251E-0001
 -1.508624E+0000 -7.589598E-0002
  5.349500E-0001 -5.820430E-0001
  1.047133E+0000  8.583982E-0004
  1.304522E-0001 -3.468520E-0001
 -1.798426E-0001  4.285171E-0002
  4.223908E-0001 -1.072513E+0000
  9.039036E-0001 -9.111538E-0001
  2.530590E-0001 -1.149630E+0000
 -1.691201E+0000 -2.070229E+0000
 -1.943148E-0001 -3.026209E-0001
  5.140809E-0001 -5.555382E-0003
  1.390626E+0000 -2.273907E-0001
 -8.818958E-0001 -1.515587E+0000
 -1.880458E-0002 -6.052569E-0001
 -5.488015E-0001  1.816844E+0000
  7.271065E-0001  5.550429E-0001
  1.981095E+0000  7.393623E-0001
  1.642080E-0001  1.527028E+0000
 -2.700296E+0000 -2.233686E-0001
  1.163366E+0000  6.516156E-0001
 -3.496174E-0001  1.729363E+0000
  2.482282E+0000 -1.119742E+0000
  1.234318E+0000 -1.612429E+0000
  8.846453E-0001 -9.973642E-0001
 -1.877161E+0000 -1.914846E+0000
 -2.606138E+0000 -1.217184E+0000
 -5.470022E-0001 -1.575593E+0000
  6.547028E-0001  1.757012E+0000
  1.360792E+0000  2.473894E+0000
 -2.477874E-0001  2.106900E+0000
  1.426009E+0000  5.786414E-0002
  5.323688E-0001  1.324777E+0000
 -8.534508E-0001 -5.735647E-0001
  2.556140E+0000 -1.103287E+0000
  1.377609E+0000  3.094490E-0001
 -8.164411E-0001  7.338782E-0001
 -1.539090E+0000 -3.256945E-0001
 -8.269166E-0001  6.233085E-0002
  2.336793E+0000 -2.561062E-0001
  9.473229E-0002 -1.282490E+0000
 -1.088162E+0000 -7.497209E-0001
 -1.210840E+0000 -2.956928E-0001
 -4.144269E-0002  9.994119E-0001
  9.350721E-0001  4.926381E-0001
 -6.859747E-0001  1.234534E+0000
  1.693958E+0000 -4.590435E-0001
  1.285482E+0000 -1.305934E+0000
 -1.149051E+0000  3.984255E-0001
  1.348820E+0000  6.454469E-0001
  1.121342E+0000 -2.627346E-0001
  1.264446E+0000  4.762834E-0001
  2.296277E-0001  4.814457E-0001
  1.373967E-0001 -9.183349E-0001
  9.877835E-0001 -1.603580E+0000
  2.716031E+0000 -2.036185E+0000
  1.142531E+0000 -1.025950E-0002
  2.425556E-0001 -1.183693E+0000
  4.641475E-0001  5.295872E-0001
 -1.282225E-0002 -3.729512E-0001
  3.786664E-0001 -1.587084E+0000
  2.263592E+0000  4.998783E-0001
  1.547329E+0000 -1.599669E+0000
 -3.271983E-0002 -2.642907E+0000
 -1.072814E+0000 -1.376285E+0000
 -2.074885E+0000  8.031745E-0001
 -2.913021E+0000 -1.098987E+0000
  1.514780E+0000  1.713063E-0002
  1.133164E+0000 -4.595932E-0001
 -4.431564E-0001 -1.032142E+0000
  1.329107E+0000  6.229357E-0001
  1.502445E+0000 -1.346734E+0000
  3.345111E-0001 -9.940798E-0001
 -1.903823E-0001  8.450002E-0001
 -9.155211E-0001  3.703450E-0001
 -1.133162E-0002  2.041697E+0000
  4.049778E-0001  9.855265E-0001
 -1.584009E+0000  1.621528E+0000
 -1.666369E+0000  1.681830E+0000
 -5.542979E-0001  1.571261E+0000
  1.955588E+0000  1.416686E+0000
  1.807226E+0000  2.842418E+0000
 -9.026843E-0001  1.948453E-0001
  2.012414E+0000  2.137831E+0000
 -1.920255E+0000  1.552677E+0000
 -7.932672E-0001 -9.829415E-0001
 -7.597857E-0001  6.238038E-0001
  2.414364E-0002  1.790434E+0000
  3.021976E-0001 -5.327861E-0001
 -1.239006E+0000  4.431122E-0001
 -2.113748E-0001 -1.836632E+0000
  1.662735E+0000 -2.014111E+0000
 -6.513318E-0001 -1.232087E+0000
  1.713673E+0000  4.116497E-0001
  4.784630E-0001  1.690792E+0000
  1.683185E+0000  1.912797E+0000
 -1.562136E+0000  1.938818E+0000
 -9.275649E-0001  3.098199E-0001
  9.408820E-0001 -1.606131E+0000
  2.989902E+0000 -1.501910E+0000
  4.772032E-0001  3.224932E-0001
 -4.500228E-0001 -7.876447E-0001
 -1.263936E+0000 -1.409491E-0002
 -3.761989E-0001 -1.238858E+0000
 -3.027958E-0001 -2.792250E+0000
  9.501592E-0001 -1.174419E+0000
 -3.352664E-0001 -7.015149E-0001
 -7.043181E-0002  6.374213E-0001
  5.155716E-0001 -4.261335E-0001
 -4.961941E-0002  1.049918E+0000
 -2.282096E+0000  2.422630E-0001
 -2.022402E+0000  8.817530E-0001
  2.414905E-0001 -6.856616E-0001
  1.052533E+0000 -2.193733E-0001
 -1.723711E+0000  6.079776E-0002
 -6.690414E-0001 -2.952197E-0001
  1.683350E+0000  8.898168E-0001
  4.391559E-0001  2.130635E-0001
 -2.124199E+0000 -1.677001E+0000
  4.016388E-0001 -1.149357E+0000
  1.391416E+0000  2.852136E-0001
  1.108005E+0000  6.717388E-0001
  5.439986E-0001  7.718157E-0001
 -1.495777E+0000  7.730581E-0001
 -1.007519E+0000 -1.033992E-0001
  1.339117E+0000 -1.577533E+0000
  6.296340E-0001 -1.008922E+0000
 -7.773185E-0001 -8.092290E-0001
  1.343185E+0000  1.305103E+0000
 -5.288106E-0001  1.779436E+0000
 -1.583508E+0000 -4.821134E-0001
  1.150951E+0000 -1.343380E+0000
  1.857952E+0000  1.618091E-0001
  5.310197E-0001  1.337849E+0000
 -6.967431E-0001  6.057470E-0001
  9.292805E-0001  4.987334E-0001
  2.551631E+0000  5.741989E-0001
  2.242545E-0001  1.225327E+0000
 -1.809059E+0000  1.585565E+0000
 -5.444298E-0001  7.216847E-0001
 -1.757921E-0001 -1.400325E+0000
  2.249931E+0000  3.695364E-0001
 -6.695527E-0001  1.079430E+0000
 -1.884248E+0000 -9.923923E-0001
 -1.539994E+0000 -1.456376E+0000
 -1.745663E+0000 -1.049258E+0000
 -1.307956E+0000  1.017331E-0001
  2.259055E-0001 -1.563452E+0000
 -5.574670E-0002 -6.059971E-0001
  9.112892E-0001 -1.777152E+0000
  3.256889E-0001 -1.909753E+0000
  1.602864E-0001 -5.110300E-0001
 -6.174594E-0001 -1.012728E+0000
 -2.094383E+0000 -1.794579E-0001
 -1.504404E+0000 -1.062357E+0000
 -1.109780E+0000  2.730602E+0000
 -5.600545E-0001  1.814969E+0000
  2.605153E-0001  1.571805E+0000
 -6.166306E-0001  2.975122E-0001
 -9.918118E-0001 -7.804449E-0001
  3.987688E-0001 -5.880735E-0001
 -1.074955E+0000 -1.240246E+0000
 -1.225880E+0000 -1.341626E+0000
  9.209421E-0001  1.566792E-0001
  3.165311E+0000 -6.587491E-0001
  4.752050E+0000  1.638369E+0000
  1.633704E+0000  2.455240E+0000
 -3.070225E+0000  1.689747E+0000
  5.553625E-0001  3.509666E-0001
  1.965813E+0000  2.527698E-0001
 -5.221741E-0001 -7.367084E-0001
 -2.355029E+0000 -1.682174E+0000
 -2.176436E+0000 -1.654306E+0000
  3.564247E-0001 -1.343929E+0000
  2.209199E+0000 -5.704255E-0001
  9.482636E-0001 -1.049149E+0000
 -8.198154E-0001  3.473356E-0001
 -1.591838E+0000 -5.064038E-0001
 -1.642648E+0000  1.060766E+0000
 -7.911782E-0001  2.634046E+0000
  1.335382E+0000  2.652313E+0000
  3.478157E+0000  1.421219E+0000
  2.100020E+0000  8.164302E-0001
 -7.132203E-0001  9.998545E-0001
 -6.981842E-0001  3.268844E-0001
  1.113108E+0000 -1.971178E-0001
  2.116170E+0000  5.589556E-0001
  1.101474E+0000 -4.773250E-0001
 -2.072117E+0000 -5.932998E-0001
 -1.594738E+0000  5.452860E-0002
 -1.066481E+0000  4.876495E-0002
  1.293167E+0000  7.876529E-0001
  7.103867E-0001  1.112551E+0000
 -4.140513E-0001 -1.285544E-0001
  1.314445E-0001  5.897453E-0001
 -1.131255E+0000  3.482083E-0001
  1.596884E+0000  6.760046E-0001
  3.120848E+0000  3.540684E+0000
 -3.382410E+0000  1.474682E+0000
 -3.331415E+0000 -4.065454E-0001
 -1.563086E+0000 -1.389375E+0000
  1.587689E+0000 -1.782565E+0000
  1.842944E+0000  1.603769E+0000
 -2.776616E+0000  7.542794E-0001
 -7.771255E-0001 -2.672337E+0000
  1.945460E+0000 -2.237743E+0000
  3.204229E+0000 -4.030943E-0001
 -1.346790E+0000 -1.063606E+0000
 -8.248517E-0001 -2.393020E+0000
  5.328628E-0001 -1.291692E+0000
  8.084501E-0001  1.306580E-0001
 -1.234171E+0000  1.293699E-0001
 -2.649273E+0000 -1.589591E+0000
  1.180550E-0001  6.564565E-0001
  9.641739E-0001  2.053615E+0000
 -1.854426E-0001  2.182061E+0000
 -1.421309E+0000  1.881885E+0000
  5.582098E-0001  2.210056E+0000
  1.964291E+0000  2.578802E+0000
  2.289934E-0001  1.314257E+0000
  9.942030E-0001  5.160204E-0001
 -4.824201E-0001  7.208898E-0001
 -1.201349E+0000  6.406310E-0001
 -2.043049E+0000 -2.103871E+0000
  2.607262E+0000 -2.093225E+0000
  9.760891E-0001  1.433676E+0000
 -7.466779E-0002  1.028842E+0000
 -6.004633E-0001 -1.821508E+0000
  1.466368E+0000 -2.688623E+0000
  7.000378E-0001 -1.534095E-0001
  7.852146E-0001 -7.740729E-0001
 -5.003514E-0001  8.465607E-0001
 -2.368868E+0000  2.153350E-0001
 -1.150408E+0000  3.732643E-0001
  3.186947E-0001  5.158438E-0001
  8.725322E-0002  1.471169E+0000
 -4.665504E-0001  1.466024E-0001
  1.825633E+0000  9.676227E-0001
  1.777088E+0000  5.554042E-0001
 -1.085292E+0000 -2.596291E-0001
  8.469856E-0001  8.192323E-0001
  6.115844E-0001 -9.379688E-0001
 -8.630710E-0001 -9.715354E-0001
 -1.575616E+0000 -1.522910E+0000
 -3.873472E-0001 -1.172764E+0000
 -7.060303E-0001 -2.752212E+0000
  1.156350E+0000 -1.521939E+0000
 -7.297472E-0001 -1.948398E+0000
  2.147491E+0000 -6.902276E-0001
 -1.647867E-0001  7.832464E-0001
 -1.794873E+0000 -1.580944E+0000
  3.975949E-0001 -3.670819E+0000
  1.841755E+0000  5.523935E-0001
 -2.626771E+0000  1.883112E+0000
 -2.113597E+0000  6.674947E-0001
  5.950395E-0001  2.864819E+0000
  1.464723E+0000  2.999099E+0000
 -5.316752E-0001  1.489601E+0000
  1.565065E+0000 -3.808118E-0001
  2.641857E+0000  4.424920E-0001
 -2.094077E+0000 -6.798305E-0001
 -1.006740E+0000 -3.957391E-0001
 -1.804805E+0000  1.140228E+0000
 -2.976281E+0000  2.447897E+0000
 -7.123815E-0001  2.149624E+0000
  5.090419E-0001  2.279168E+0000
  1.159039E+0000  1.158817E+0000
  1.164496E+0000  1.700783E+0000
  8.404495E-0001  2.308879E-0001
  8.202445E-0001 -1.796080E-0001
  3.516794E-0002 -9.779737E-0001
  9.190388E-0001 -4.417499E-0001
  1.612266E-0001 -6.796625E-0001
 -5.235801E-0001 -2.440761E-0001
  5.798927E-0001  3.252134E+0000
  2.588010E-0001  4.238034E+0000
 -2.515290E+0000  2.987931E+0000
  1.153344E+0000  2.375473E-0001
  1.814848E+0000  1.601944E+0000
 -1.898768E+0000  1.873313E+0000
 -1.492501E+0000  1.375791E+0000
  7.679943E-0001  1.988570E-0001
  3.489249E+0000  1.015644E+0000
  2.466106E+0000  2.050475E+0000
 -8.417314E-0001  1.558812E+0000
 -4.660535E-0001  1.586509E+0000
  6.586702E-0002  5.853799E-0001
 -7.592922E-0001  1.268384E+0000
 -2.321287E+0000  8.963772E-0001
  2.141400E-0001 -1.730921E+0000
  1.179204E+0000 -1.202847E+0000
 -4.391970E-0001  1.818192E-0001
 -8.570340E-0001 -7.151919E-0001
 -2.609788E-0001 -1.058855E-0001
 -1.826556E+0000 -9.342572E-0001
 -1.698306E+0000  2.052831E+0000
 -1.776032E+0000  1.195572E+0000
 -5.871783E-0001  1.254766E+0000
  6.159653E-0001  1.184311E+0000
  8.674573E-0001  2.506089E-0001
  1.521200E+0000  2.050968E+0000
  4.996317E-0001  1.896287E+0000
  2.660193E-0001  1.643467E+0000
  7.020505E-0001 -5.613173E-0001
  4.122254E-0001 -5.681956E-0001
  8.180489E-0001 -2.111719E+0000
  6.601778E-0002 -2.370676E-0001
 -6.736722E-0001  2.584800E-0001
 -1.491862E+0000  1.972973E+0000
 -6.203019E-0001  3.968760E-0001
 -2.790337E-0001 -8.965630E-0001
  5.930256E-0001 -4.232658E-0002
  2.882673E-0001 -7.464100E-0001
  5.797800E-0002 -1.330553E+0000
 -7.775348E-0001 -1.336599E+0000
 -4.199008E-0001 -2.856615E+0000
  1.561492E+0000 -4.735740E-0001
  4.868974E-0002 -1.410267E+0000
 -7.866719E-0001 -4.102747E-0001
 -1.906470E+0000  4.720730E-0001
  8.639702E-0001 -2.668244E-0001
  2.813571E+0000 -1.998508E+0000
  1.558600E+0000 -2.711544E+0000
  7.838836E-0001 -1.623732E+0000
  1.775087E-0001 -5.176289E-0001
 -1.487442E+0000 -8.570564E-0001
 -1.126506E+0000 -4.112707E-0001
 -5.153355E-0002  1.367815E+0000
 -9.754044E-0001  2.042961E+0000
 -9.718958E-0001  1.061347E+0000
  9.526678E-0001 -1.527032E+0000
  2.639994E+0000 -8.722155E-0001
  1.333271E-0001 -9.005407E-0001
 -1.505636E+0000 -6.020562E-0001
 -2.008979E+0000 -1.540729E+0000
 -1.584781E+0000 -1.629182E+0000
  1.993518E+0000 -2.055979E+0000
  1.581907E+0000 -1.054556E-0001
  1.153271E+0000  2.295140E-0001
 -1.066391E+0000 -3.301327E-0001
  8.266492E-0001 -7.758934E-0001
  5.996469E-0001  8.583981E-0001
 -5.666840E-0001  1.297742E+0000
 -1.774869E+0000  1.249201E+0000
 -1.710901E+0000  1.125624E-0001
 -4.193273E-0001 -6.042837E-0001
  7.556761E-0001 -2.750671E-0001
  6.364853E-0001  2.177735E+0000
 -2.893715E+0000  8.003004E-0001
 -1.058018E+0000 -3.195347E-0001
 -4.592571E-0001  1.426683E+0000
  1.068480E+0000 -2.528629E-0001
  1.348283E+0000 -9.635200E-0001
  1.361160E+0000  8.636397E-0001
 -1.080315E+0000  1.395135E+0000
 -4.315902E-0001 -1.941046E-0001
  1.094828E+0000  9.508758E-0001
 -9.333915E-0001 -3.195182E-0001
 -9.908625E-0001  1.820878E-0001
  1.390295E+0000 -7.892882E-0001
  4.785834E-0001  2.741814E-0002
 -1.054096E+0000  4.244013E-0001
 -1.091246E-0001  1.227798E+0000
 -1.765868E+0000 -2.759171E-0001
  9.935358E-0001 -8.576495E-0001
  1.486394E+0000  6.847638E-0001
 -2.794992E+0000 -1.035312E-0001
  6.849345E-0001  6.849988E-0001
  2.321253E+0000  2.248512E+0000
  7.645454E-0001 -1.466497E-0002
 -6.485702E-0001 -5.910714E-0001
  2.130132E+0000  8.558657E-0001
 -1.217864E-0001  3.400286E+0000
 -9.234924E-0001  2.794920E+0000
 -1.030901E+0000  3.211700E+0000
  5.584878E-0001  1.782227E+0000
  2.714277E+0000  1.235096E+0000
  1.694243E-0001  1.292837E+0000
 -1.206762E+0000  1.222086E+0000
 -6.767607E-0001 -2.806939E-0001
  2.487998E+0000  2.080286E+0000
  9.195378E-0001  7.394061E-0001
 -2.926475E-0001  1.522596E-0001
 -7.380945E-0001 -8.592833E-0001
 -5.860714E-0001 -2.644632E+0000
 -1.469264E+0000 -2.656012E+0000
 -1.567073E+0000 -3.371299E+0000
  1.239589E+0000 -9.728923E-0001
  3.134956E+0000  1.367589E+0000
 -7.940376E-0002  1.669108E+0000
 -6.391196E-0001  1.930780E+0000
 -1.762124E+0000  9.841918E-0001
  1.031212E+0000  9.864224E-0001
  8.325805E-0001  2.413278E+0000
 -1.024939E-0001  1.944144E+0000
 -1.416653E+0000  7.874276E-0002
 -8.654238E-0001 -9.687022E-0001
 -2.428850E-0001 -1.977029E-0001
 -8.947670E-0001 -3.043674E-0001
  3.426101E-0001  1.062585E+0000
 -3.390981E-0001 -1.527526E-0001
  5.180754E-0001 -1.042907E+0000
  2.693943E-0001 -7.424521E-0001
  2.829604E-0001  5.539454E-0001
  1.660151E+0000  9.733027E-0001
  1.091202E+0000  1.009382E+0000
 -3.663704E-0001 -1.461091E-0001
  1.188585E+0000  4.145137E-0001
  4.299202E-0001  1.002228E+0000
 -2.397111E-0001 -1.346707E+0000
  1.319093E+0000 -2.714272E+0000
  5.617446E-0001 -4.274441E-0001
 -3.797399E+0000  1.045972E+0000
 -1.681366E+0000 -2.126772E-0001
  1.034262E+0000  1.372145E+0000
 -1.020164E+0000  1.665340E+0000
 -5.403219E-0001  9.171727E-0001
  1.721621E-0001 -1.460759E-0002
 -5.500289E-0001  4.457582E-0001
  1.621262E+0000  5.277466E-0001
 -4.362426E-0001  4.866043E-0001
  2.818048E+0000 -1.530420E+0000
  1.123732E+0000 -1.196623E+0000
  2.588129E-0001 -2.230964E+0000
  8.804863E-0001 -2.761642E+0000
 -1.049522E+0000 -1.593606E+0000
 -1.641283E+0000 -9.081116E-0001
 -1.295533E+0000 -1.929728E+0000
 -2.019057E+0000 -1.060901E+0000
 -1.398569E+0000 -7.968286E-0001
  2.089643E+0000  1.293112E+0000
  7.375455E-0001  1.770229E+0000
 -9.252221E-0001  1.340210E+0000
  1.257993E+0000  5.426086E-0001
  3.267119E+0000 -4.044771E-0001
  2.878310E+0000  2.262508E+0000
  1.547599E+0000  3.759380E+0000
 -6.539031E-0001  1.765726E+0000
 -8.697583E-0001  1.861244E+0000
 -1.229157E+0000  1.701086E+0000
  3.825073E-0001 -2.975206E-0002
  3.675856E+0000  6.624472E-0001
 -7.382328E-0002 -1.077106E+0000
  4.205218E-0001 -4.420441E-0001
  1.683490E-0001  2.187822E+0000
  5.884797E-0001 -9.195108E-0001
  2.527842E+0000  7.362588E-0002
  9.536203E-0001 -7.102290E-0001
 -8.168293E-0001  2.566540E-0001
 -6.289802E-0001  1.618060E+0000
 -8.907405E-0001  8.620386E-0001
 -1.131186E+0000 -6.173953E-0001
 -5.674078E-0002  6.190074E-0001
 -1.720450E-0001  7.931172E-0002
 -1.982730E+0000 -7.442019E-0001
 -1.668231E+0000 -1.847572E+0000
 -5.694301E-0001 -9.168173E-0002
 -4.004973E-0001  1.224200E+0000
  4.157187E-0001  3.981444E-0002
  2.994065E+0000  6.466738E-0001
  2.036400E+0000  2.103469E+0000
 -4.140351E-0001 -1.399732E-0001
 -5.462918E-0001 -2.814847E-0002
 -1.015094E+0000  1.043138E+0000
  7.179509E-0001  1.608082E+0000
  1.246577E+0000 -5.778226E-0001
  1.335482E+0000 -1.003985E+0000
  5.495129E-0001 -1.437143E-0002
 -2.009496E+0000 -1.014952E+0000
 -1.727599E+0000 -1.436832E+0000
  6.390961E-0001 -1.905447E+0000
  9.301696E-0001 -1.248840E+0000
 -1.797839E-0001  2.554194E-0001
 -2.859202E-0001  3.819205E-0001
  1.611359E+0000 -1.144739E+0000
  9.185653E-0001 -8.192508E-0001
 -4.924077E-0001 -1.960453E+0000
  2.421996E+0000  3.150493E-0001
  2.322970E+0000  1.689774E+0000
 -2.229413E+0000 -1.196824E+0000
 -8.316257E-0001 -1.620543E+0000
  1.385128E+0000  5.402576E-0001
  7.663994E-0002 -1.762481E-0001
  6.388159E-0001  3.824510E-0001
  1.202737E+0000  1.386277E+0000
  6.479119E-0001  1.859445E-0001
 -1.316798E+0000  1.905294E-0001
 -1.644957E+0000 -8.802056E-0001
 -1.011296E+0000 -2.976348E-0001
 -9.386981E-0001  5.576418E-0001
 -1.434330E+0000  5.147101E-0001
  5.310161E-0001 -6.199374E-0001
  2.975924E+0000 -8.079598E-0001
  1.445313E+0000 -1.276827E+0000
  1.154737E+0000 -2.201262E+0000
 -4.296185E-0001 -1.818289E+0000
 -1.160600E+0000 -2.427878E-0001
 -1.311723E+0000 -7.255578E-0001
  1.546250E+0000 -1.640623E-0001
  1.662792E+0000 -9.032172E-0001
 -5.255849E-0001 -1.510103E+0000
 -1.784352E+0000 -6.784902E-0001
  5.485215E-0002  6.015180E-0001
  1.061244E+0000  1.084560E+0000
 -2.973864E+0000 -1.719985E+0000
 -1.704252E+0000 -1.874161E+0000
  1.038035E+0000  6.744795E-0001
  2.973856E+0000  2.824811E+0000
 -8.677885E-0001  2.634934E+0000
 -8.296549E-0003  7.455411E-0001
 -2.974280E-0001 -1.506185E+0000
  1.320120E+0000 -6.709522E-0001
  1.598019E+0000  4.628251E-0001
 -6.258415E-0001  1.064339E-0001
  9.253585E-0002 -3.040323E-0001
  1.361731E+0000  1.434838E+0000
 -2.600205E+0000  2.123894E+0000
 -8.812912E-0001 -1.386138E+0000
  3.570824E+0000  1.888703E-0001
 -7.743258E-0001  2.014696E-0001
 -9.742305E-0001 -1.249986E+0000
 -9.037083E-0002 -2.886391E+0000
  1.890196E+0000 -3.144129E+0000
  1.043271E+0000 -1.332231E+0000
  1.865288E-0001 -9.756585E-0001
 -2.293752E+0000  1.386695E-0001
 -7.815812E-0001 -2.216109E+0000
  2.185446E+0000 -2.618505E+0000
  7.702779E-0001  1.643033E-0001
 -2.144126E+0000 -3.837292E-0001
  3.219972E-0001 -2.196900E+0000
  1.854343E+0000 -5.662410E-0001
  8.446291E-0001 -1.908191E-0001
 -3.060357E-0001  8.410624E-0001
  4.049009E-0001 -1.046032E+0000
 -8.307933E-0001 -9.275468E-0001
 -7.733840E-0001 -4.449834E-0001
 -1.126292E+0000  1.680961E-0001
  4.363765E-0001  9.227533E-0001
  8.319208E-0001  1.182206E+0000
  1.064447E+0000  7.426261E-0001
 -3.138627E-0001 -3.553285E-0001
 -5.937863E-0001 -2.859089E+0000
 -1.124375E+0000 -4.362354E+0000
 -1.657529E+0000 -1.380556E+0000
 -1.834887E+0000 -1.310639E+0000
 -1.129971E+0000 -3.065117E+0000
  1.810426E+0000 -1.132452E+0000
  1.618427E+0000 -6.084612E-0001
 -9.597916E-0001 -8.103746E-0001
 -2.244407E+0000 -1.484000E+0000
 -1.854298E+0000 -3.007639E-0001
  1.765084E+0000  2.127836E-0001
 -1.158675E+0000  8.886459E-0001
  3.512500E-0001  7.552667E-0001
 -4.541122E-0001  1.021679E+0000
 -2.687865E-0001  2.643471E-0001
 -7.519237E-0001 -1.276218E+0000
 -6.276216E-0001 -1.480685E+0000
  1.102906E+0000 -1.786022E+0000
  3.067570E-0001 -1.689142E+0000
 -1.248810E+0000 -1.436094E-0001
 -8.650603E-0001  1.819421E+0000
 -3.577134E+0000 -5.703926E-0002
 -1.482074E-0001 -6.641197E-0001
  4.196486E+0000  2.902960E-0001
 -1.160592E-0001  2.028548E+0000
 -1.383805E+0000  1.054957E+0000
 -1.209576E+0000 -1.468417E+0000
  2.005975E+0000 -2.096594E+0000
  2.584151E+0000  2.925066E-0001
  1.261495E+0000  1.851774E+0000
 -9.569390E-0001  9.988408E-0001
 -7.034838E-0001 -7.630765E-0001
  1.546708E+0000 -4.559026E-0001
  4.565421E-0001  2.208009E-0001
 -2.208463E-0001 -4.025269E-0001
 -2.203204E-0001  1.889118E+0000
 -9.007322E-0001 -2.093556E+0000
  6.523622E-0001 -1.280069E+0000
 -1.117275E+0000 -7.425698E-0001
 -2.596594E-0001  6.588915E-0001
 -8.707921E-0001  1.900577E+0000
 -5.059648E-0001  1.200226E+0000
 -1.939394E+0000  2.468973E+0000
 -9.529875E-0001 -9.979586E-0001
  1.623930E-0001 -1.532250E+0000
 -1.250635E-0001 -8.581387E-0001
  4.983060E-0001  4.779502E-0001
 -1.486487E+0000 -5.699973E-0001
 -8.456803E-0001 -8.974684E-0001
  2.038699E+0000  2.751510E-0001
  8.798621E-0001 -2.257606E+0000
  1.154929E+0000 -2.386435E+0000
 -3.222925E-0001 -3.330374E+0000
  1.413241E+0000 -1.909869E+0000
  1.230827E+0000 -1.276281E+0000
 -1.168007E+0000 -3.484165E-0001
 -3.022967E+0000 -1.756930E+0000
  4.193045E-0001 -1.245653E+0000
 -1.361884E-0001  2.834290E+0000
 -1.714186E+0000  1.906072E+0000
  2.223333E-0001 -1.157092E+0000
  2.975051E+0000 -3.094113E+0000
  2.599356E+0000 -1.112716E+0000
 -3.525897E-0001  8.731332E-0002
 -1.762919E+0000 -3.279020E-0001
 -1.160405E-0001  8.821036E-0001
 -2.421420E+0000  2.244653E+0000
 -9.977967E-0001  6.941231E-0001
 -1.430002E+0000 -1.449764E+0000
 -1.853500E-0001 -7.540043E-0001
  8.856174E-0001  1.245214E-0001
 -2.182207E+0000 -3.699831E-0002
 -1.486703E+0000 -1.130750E-0001
  8.757970E-0001 -7.644781E-0001
  2.848539E-0001  2.660338E-0001
 -2.213218E+0000  1.871709E+0000
 -4.817514E-0001  5.035710E-0001
 -1.730788E+0000  5.018416E-0001
 -2.798314E-0001  1.607128E+0000
  2.245827E-0001 -6.417030E-0001
  1.068196E+0000 -1.013446E+0000
  1.668755E+0000  5.375651E-0001
  1.516121E+0000  1.181403E+0000
  1.132371E+0000  1.192641E+0000
 -4.149913E-0001  1.030030E-0001
 -1.828539E+0000  6.969318E-0001
  4.651412E-0001  8.427816E-0001
  9.412193E-0001 -4.017303E-0001
 -1.252898E+0000 -7.154741E-0001
 -1.154373E+0000 -1.849496E+0000
  1.312745E+0000 -1.075629E+0000
  2.481292E+0000  4.546198E-0001
 -1.175253E+0000  1.758202E+0000
 -1.011472E+0000 -1.159526E+0000
  2.374547E-0001 -2.451138E+0000
  8.022389E-0001  2.215377E-0001
 -2.241317E+0000 -4.241609E-0001
  7.619535E-0001 -1.953118E+0000
  1.329852E+0000 -3.887144E-0001
 -1.653389E+0000  8.689139E-0001
 -1.800188E+0000  1.329112E+0000
 -1.035007E+0000  1.187298E+0000
  7.080122E-0001  1.518849E-0001
 -2.394858E+0000 -2.795012E-0001
 -1.445814E+0000 -4.647126E-0001
 -4.137701E-0001 -4.456733E-0001
 -8.785787E-0001 -8.632166E-0001
 -1.274922E+0000 -8.077645E-0001
 -2.850878E-0001 -1.554835E+0000
 -3.731256E-0001 -1.908110E+0000
  3.576778E-0001 -8.756912E-0001
  1.843757E-0001  4.249629E-0001
  1.599367E-0001  3.690576E-0001
  6.398516E-0001 -1.194429E-0002
  1.510360E+0000  1.493137E+0000
 -1.572624E+0000  1.807207E+0000
 -1.496832E+0000  9.011209E-0001
 -8.433336E-0001 -4.387009E-0001
  1.924173E+0000  1.011211E-0001
 -3.376389E-0003 -8.427599E-0001
 -1.117030E-0001 -1.560054E+0000
  1.703367E-0002  9.562062E-0001
 -2.769968E+0000 -9.334555E-0001
 -8.387677E-0001 -9.469939E-0001
 -2.844716E-0001  3.518980E-0001
  1.111553E+0000 -1.568904E-0001
  9.004962E-0001 -6.000248E-0001
 -1.465657E+0000 -1.822476E+0000
  3.493537E-0001 -3.834676E+0000
  2.652527E+0000 -3.320599E+0000
 -1.896855E-0001 -1.568821E+0000
 -2.313965E+0000 -7.231876E-0001
 -1.603515E-0001  1.314801E-0001
  2.196259E+0000  1.691720E+0000
 -6.615805E-0001  1.277773E+0000
 -2.156503E+0000  4.575806E-0002
 -5.100469E-0001 -1.505442E+0000
  1.488345E+0000 -1.378519E+0000
  1.600589E+0000 -2.899181E-0001
  2.338099E-0001  2.485191E-0001
  5.172227E-0001  1.757893E+0000
  8.161056E-0001  1.077365E+0000
 -2.044284E+0000 -2.050354E-0001
  1.947633E+0000  1.996989E-0001
  1.545911E+0000 -3.059144E-0001
  2.941209E+0000  4.204322E-0001
 -1.545960E+0000  5.430239E-0001
  5.810787E-0001  1.414983E+0000
  1.049241E-0001  9.601734E-0001
 -1.021443E+0000  1.722203E+0000
 -7.513340E-0001  1.619042E+0000
  2.237324E-0001 -2.663217E-0001
  6.626901E-0001  1.219404E+0000
 -1.496801E+0000  2.486909E+0000
 -4.151429E-0001  2.396469E+0000
 -3.082721E-0001  7.767133E-0001
 -1.205493E+0000 -4.806985E-0001
  2.222814E+0000  6.703223E-0001
  2.011495E+0000  2.253406E-0001
 -2.497171E-0001  1.353700E+0000
  1.382386E+0000 -9.617717E-0001
  2.827890E+0000  1.175322E+0000
 -7.238529E-0001  9.962224E-0001
 -3.091197E+0000  5.353151E-0002
 -1.866185E+0000 -1.449853E+0000
 -1.640385E-0001 -4.342121E-0001
  1.167938E+0000  6.607366E-0002
 -4.038847E-0001 -6.138160E-0001
 -2.259850E-0001 -5.689407E-0002
 -1.352725E+0000 -8.373669E-0001
 -3.076065E-0001 -1.370197E+0000
  9.455186E-0001 -1.423454E-0001
  7.249061E-0001 -8.093586E-0001
  3.970181E-0002  5.587217E-0002
 -1.394952E+0000 -4.429678E-0002
 -1.276747E+0000 -2.290527E+0000
  1.892967E+0000 -2.011163E+0000
 -5.340279E-0001 -2.304708E-0001
 -2.524239E+0000 -4.314589E-0001
 -3.300732E+0000 -1.435875E+0000
  2.710251E-0001 -1.177161E+0000
  1.311389E+0000 -1.287400E+0000
 -6.076799E-0001 -1.026152E-0001
  5.623980E-0001 -1.456222E+0000
 -7.312942E-0001 -1.495364E+0000
  1.635561E+0000 -2.360632E+0000
  1.913540E-0002 -1.430940E-0001
 -1.219795E+0000 -7.384545E-0001
  4.395783E-0001 -1.860097E+0000
  1.268885E+0000 -1.777522E+0000
  3.058187E-0001 -1.092985E-0001
  2.458343E+0000 -7.493793E-0001
  1.941854E+0000  4.166701E-0001
  3.990388E-0001 -1.342803E+0000
 -1.930260E+0000 -1.735145E-0002
 -6.644990E-0001 -5.976974E-0001
  1.011806E+0000  5.413068E-0001
  2.011607E+0000 -4.592868E-0001
  1.003996E+0000 -1.365697E+0000
 -1.095652E+0000 -1.156104E+0000
 -1.991680E+0000 -1.582899E-0001
 -2.473493E+0000  3.102862E-0001
 -5.154814E-0001 -1.106863E+0000
  2.760820E+0000 -9.131502E-0001
  3.651208E-0001 -6.682451E-0001
  7.739868E-0001  2.667703E-0001
 -2.060839E-0001  4.792953E-0003
 -8.011804E-0001 -1.448704E+0000
  5.760338E-0001 -9.060504E-0001
  6.181137E-0002  9.400090E-0001
  6.136537E-0001  6.361391E-0001
 -9.496010E-0001  1.476362E+0000
 -1.710269E-0001 -8.587354E-0001
 -5.379996E-0001  9.570573E-0002
  1.713146E+0000 -4.934563E-0001
  1.247852E+0000 -2.338148E-0001
  2.008607E-0001 -6.353112E-0002
 -1.123456E+0000 -1.155389E+0000
  2.319313E-0001 -1.393468E+0000
  1.272835E+0000  2.038732E+0000
 -1.520133E+0000  1.307662E+0000
 -8.955553E-0001  5.760046E-0001
  5.666699E-0001  1.582360E+0000
  1.310948E-0001  5.306856E-0001
  3.718507E-0001 -1.744604E+0000
  2.611083E+0000 -1.003014E-0001
 -2.661046E+0000  5.972879E-0001
 -1.266805E+0000 -5.767170E-0001
  6.336184E-0001 -6.170666E-0002
 -1.827491E+0000 -2.539445E-0001
 -8.999590E-0001  8.464478E-0001
 -1.152421E+0000 -3.213613E-0001
 -3.848128E-0002  3.292595E-0001
  7.381140E-0002  1.870322E+0000
 -1.789892E+0000  1.386716E+0000
  2.368165E-0001  1.378470E+0000
  4.016394E+0000 -4.850701E-0001
  1.477283E+0000  8.698299E-0001
 -1.997995E+0000  1.007505E+0000
 -1.026613E+0000  2.640840E+0000
  3.144635E-0001  1.034396E+0000
  1.935927E+0000 -1.204917E-0001
  1.482520E+0000  1.919881E+0000
 -1.321556E+0000  3.327776E-0001
 -1.416410E+0000  5.039829E-0001
 -8.859796E-0001 -6.851049E-0001
  1.071073E+0000 -4.965117E-0001
  1.155215E+0000 -8.587132E-0002
  1.871774E+0000 -4.970112E-0001
 -7.414621E-0002  4.346487E-0001
 -2.308959E-0001  3.966687E-0001
 -2.616605E+0000 -6.737798E-0001
  2.362641E-0001  5.357509E-0002
  9.644360E-0001  5.331229E-0001
  1.924018E+0000  3.099598E+0000
  4.691230E-0001  9.594463E-0001
 -5.813965E-0001 -1.226758E+0000
 -1.015848E+0000 -8.264965E-0001
 -1.567980E+0000  7.644517E-0001
  6.588149E-0001 -1.297716E+0000
  9.775655E-0001 -3.366285E-0002
 -4.072897E-0001 -5.442606E-0001
 -1.295080E+0000  2.000194E+0000
 -1.310443E+0000  2.473883E+0000
  7.735413E-0001  7.508286E-0001
 -5.448107E-0002  2.029513E+0000
 -3.124009E-0001  1.736121E+0000
 -3.846178E-0001  1.909390E+0000
  1.579408E+0000  1.502769E+0000
  5.932244E-0001  2.529283E+0000
 -3.147074E+0000 -1.486966E-0001
  1.634947E-0001 -8.991042E-0001
  2.582435E+0000 -1.498131E+0000
  5.862555E-0001 -1.738379E+0000
 -1.405456E+0000  7.337291E-0002
 -9.521554E-0001 -3.278522E-0001
  2.049352E+0000 -1.183270E+0000
  7.827380E-0001 -1.429376E-0001
 -1.343453E+0000  1.506141E+0000
 -2.185508E+0000  1.817516E+0000
 -1.809864E+0000  1.639788E+0000
  2.029302E+0000  1.342662E+0000
  1.296783E+0000  2.082235E+0000
  1.570669E+0000  2.012242E+0000
 -4.051957E+0000  1.611631E+0000
 -1.337165E+0000 -3.327512E-0001
  2.723059E+0000 -2.202379E-0001
  5.755374E-0001  2.761338E+0000
 -1.200892E+0000  2.737143E+0000
  6.366402E-0001  1.984525E+0000
  2.264524E+0000  3.391895E-0001
  2.245485E+0000  2.801957E-0001
 -9.444464E-0001  1.803135E+0000
 -1.266343E+0000 -3.901628E-0001
 -2.480901E+0000 -1.494534E+0000
 -3.257588E-0001 -1.145886E+0000
 -1.438258E-0001 -2.313687E-0001
 -8.735499E-0001 -1.109240E+0000
 -2.979279E-0001 -1.530852E+0000
 -6.351551E-0001 -3.111099E-0001
 -3.324347E-0001  1.034130E+0000
 -1.006445E+0000  5.050606E-0001
 -1.722630E+0000  1.591675E+0000
  1.187763E-0001  1.620082E+0000
  1.441648E+0000 -5.898308E-0001
  3.790599E-0001 -5.960615E-0001
 -4.876426E-0001 -1.841478E+0000
  1.078176E+0000 -2.081491E+0000
  1.929643E+0000  9.295163E-0001
 -1.618509E+0000  2.297129E+0000
 -3.725435E+0000  1.504023E+0000
  1.421578E+0000  3.348467E-0001
  5.581878E+0000  1.366360E+0000
  1.586605E+0000  1.730368E+0000
 -2.543184E+0000  7.402989E-0001
 -2.052498E+0000 -3.985571E-0001
  1.140148E-0001  4.088850E-0002
  1.615708E+0000 -1.222517E-0001
 -2.622861E+0000  1.479801E-0001
 -1.013839E+0000 -6.371938E-0001
  1.028619E+0000  4.543814E-0001
 -1.154661E+0000  8.012336E-0001
  3.803719E-0001  3.672883E-0001
  1.404842E+0000  2.034791E-0001
  1.974669E+0000  1.691579E-0001
  4.890824E-0003 -9.878463E-0001
  1.167293E+0000 -3.349511E-0001
  7.067615E-0001  2.197166E+0000
 -1.366745E+0000  8.692162E-0001
  3.792696E-0001 -1.059466E+0000
  5.047732E-0001  1.700363E-0001
  1.366503E+0000 -6.320278E-0001
  3.675865E-0001  7.543971E-0002
  7.426112E-0001  9.828490E-0001
  6.335265E-0001  1.629939E-0001
 -1.385955E+0000  8.502619E-0001
 -1.366330E-0001 -9.774239E-0002
  7.767133E-0001  1.455053E-0001
  7.028157E-0001  5.217085E-0001
 -9.779899E-0001 -3.140183E-0001
 -9.808559E-0001  8.434431E-0002
  7.480890E-0001 -6.036317E-0002
  4.951106E-0001 -4.382899E-0001
  3.955881E-0001  9.404446E-0001
 -3.554300E-0001  9.455933E-0001
 -4.631052E-0001  2.727820E-0001
  4.448822E-0001  9.821257E-0001
  2.922277E-0001  1.122791E+0000
 -1.184082E+0000  9.476209E-0001
  1.363627E+0000  5.495592E-0001
  1.227220E+0000 -1.092093E+0000
  1.021137E-0001 -1.531505E+0000
 -7.838068E-0001  7.816111E-0001
 -9.568377E-0001  8.452855E-0001
 -2.102296E+0000  1.700584E+0000
 -1.393454E+0000  2.329779E-0001
  5.243497E-0002 -2.370229E+0000
  1.474826E+0000 -2.735089E+0000
  5.815574E-0002  1.784453E+0000
 -2.653787E+0000  1.007108E+0000
 -7.801157E-0001  3.381709E-0002
  1.151805E+0000 -2.984980E-0001
  1.338557E+0000 -1.410143E-0001
 -1.818790E+0000  9.016333E-0002
 -2.365807E+0000  7.851448E-0001
 -2.383856E+0000 -6.293104E-0001
  1.497221E+0000 -1.137558E-0001
  7.666138E-0001  1.740877E+0000
  1.575161E-0001  7.089481E-0001
 -6.379481E-0002 -7.413183E-0001
 -8.229360E-0002 -2.735378E-0001
 -9.532853E-0001 -8.198664E-0001
 -3.092409E-0001  3.464870E-0001
 -6.120550E-0002 -9.072940E-0001
  2.670074E-0002  6.297370E-0001
 -1.101758E+0000  3.605801E-0001
 -8.036214E-0001 -1.187902E-0001
  7.474428E-0001 -6.461467E-0001
  1.527432E+0000  1.991392E-0001
 -2.617733E-0002  9.435771E-0001
 -5.674432E-0001 -2.097289E+0000
  7.566297E-0001 -2.261549E+0000
  6.923472E-0001 -1.894503E-0001
  9.998637E-0001 -1.295590E+0000
  8.190003E-0001 -3.310395E+0000
  1.388816E+0000 -2.809389E+0000
  2.081827E+0000 -3.744174E+0000
  1.345967E+0000 -1.312934E+0000
 -7.458392E-0001  2.468329E+0000
 -1.418264E+0000  1.391320E+0000
  1.673011E-0001  1.811540E+0000
  3.181898E+0000 -4.222613E-0001
 -5.827508E-0001 -6.129894E-0001
 -3.037001E+0000 -8.182575E-0001
 -4.925520E-0001 -1.100619E+0000
  1.036508E+0000 -4.879917E-0001
 -1.929618E-0001 -6.017706E-0001
 -1.457877E+0000 -1.418501E+0000
  7.937200E-0001 -8.207428E-0001
  2.616613E-0001 -7.533372E-0001
  1.139690E+0000 -1.701016E-0001
 -1.712936E+0000  4.645383E-0001
  5.496364E-0001  2.047540E+0000
  3.536953E-0001 -1.753080E-0001
  5.735411E-0001  4.055776E-0001
 -1.669516E-0001 -1.318352E+0000
  6.540008E-0001 -2.937554E+0000
  1.996728E+0000 -1.691289E+0000
 -3.049898E-0001 -4.978547E-0001
 -1.468622E+0000  7.663373E-0001
 -1.534388E+0000  1.082427E+0000
 -1.516194E+0000  2.979760E-0001
 -1.033807E-0001 -5.840185E-0001
  1.019296E+0000 -1.757155E+0000
  2.566864E+0000 -1.193293E+0000
 -8.468166E-0001 -4.494305E-0001
 -2.097764E+0000 -1.046709E+0000
 -1.899212E+0000 -1.713818E+0000
  6.408380E-0001  3.666737E-0001
  1.354198E+0000  6.968419E-0001
  5.463688E-0001 -2.350517E-0001
  3.875800E-0001 -1.781711E+0000
  1.079097E+0000 -1.241336E+0000
 -3.700026E-0001  1.901091E-0001
 -2.074304E+0000 -1.512579E+0000
 -3.047490E-0001 -1.388813E+0000
 -3.325103E-0001 -1.550284E+0000
  2.558579E+0000  2.991645E-0001
  9.466795E-0001  7.557151E-0001
 -1.384060E+0000 -4.042767E-0001
  6.164008E-0001 -1.301642E+0000
  2.254774E-0001 -9.479110E-0001
 -1.726529E-0001 -1.090719E+0000
 -8.212454E-0001 -2.386156E+0000
 -9.986627E-0001  8.342134E-0001
 -9.266694E-0001  2.063569E+0000
  3.474680E-0001  2.164161E+0000
  1.466316E+0000  2.629403E+0000
 -9.009851E-0001  2.216393E+0000
 -2.152885E+0000  1.094655E+0000
  9.623492E-0001  7.106570E-0002
 -2.328809E-0001  9.948461E-0001
 -7.427332E-0003  2.501815E+0000
 -1.506350E+0000  1.702005E+0000
  9.044361E-0001  1.788657E+0000
  7.499371E-0001  2.760325E+0000
 -9.641428E-0001  1.554168E+0000
 -1.779735E-0002  1.899678E+0000
  1.067144E+0000  2.642670E+0000
  3.851372E-0001  4.402580E+0000
 -4.230758E-0002  2.527058E+0000
  1.034181E+0000  1.432374E+0000
  1.963604E+0000  1.733698E-0001
  2.101286E+0000  7.102072E-0001
  1.644064E+0000 -4.504625E-0001
  3.791359E-0001 -2.102043E-0001
 -9.405291E-0001 -1.428051E+0000
 -1.369381E+0000 -1.387645E+0000
  2.045412E-0001 -4.731275E-0001
 -2.931734E-0001  1.280986E-0001
 -5.900525E-0001  7.634654E-0001
 -1.568486E+0000  1.771059E-0001
  8.768858E-0001 -1.241493E+0000
  7.429136E-0001 -5.231126E-0001
 -8.153847E-0001  8.492354E-0001
 -1.109178E+0000  2.761533E+0000
 -1.868475E+0000  1.270149E+0000
 -2.756364E-0001 -1.480482E-0001
  2.113157E-0001  1.016382E+0000
 -1.173058E+0000  1.773075E+0000
 -2.094967E+0000  1.586456E+0000
 -1.225219E+0000  2.039187E-0002
 -2.114087E+0000  9.158647E-0001
  1.178277E+0000  8.137681E-0001
  2.143630E+0000  9.826569E-0001
  1.328559E+0000 -5.966720E-0001
  2.292335E-0001  1.598947E+0000
 -1.470523E+0000  1.798192E+0000
  7.361542E-0002 -6.726904E-0001
  1.295701E+0000 -4.094375E-0001
 -8.077327E-0001 -8.396249E-0001
 -7.022166E-0001 -6.981037E-0002
 -3.618789E-0001  3.521824E-0001
  1.222568E+0000  1.210883E-0001
  1.446030E+0000 -2.968309E-0001
  6.769692E-0001 -7.539916E-0001
  1.052267E+0000 -1.725149E+0000
  1.416221E+0000 -7.370971E-0001
  5.399495E-0001 -2.585546E+0000
 -1.454540E+0000 -2.547285E+0000
  9.286944E-0001 -1.707924E+0000
 -8.253970E-0001 -1.917564E+0000
 -1.293132E+0000 -1.367756E+0000
  8.005986E-0001 -2.396694E-0002
  1.778729E+0000  7.838880E-0001
  2.008733E-0001  2.641915E-0001
 -9.585818E-0002  2.960714E-0001
  6.751995E-0001  9.211895E-0001
  1.538618E-0001  1.287265E+0000
  7.382422E-0001 -9.935334E-0002
 -1.171933E+0000 -5.238810E-0002
 -2.042383E+0000 -2.390953E+0000
 -1.287014E-0002 -9.812056E-0001
  8.549378E-0001  1.651575E-0001
  2.076883E+0000  2.897912E+0000
  7.143134E-0002  2.800797E+0000
 -1.375753E+0000  2.122794E+0000
  5.527670E-0002  7.564950E-0001
 -9.493127E-0002  1.048752E+0000
 -1.366003E+0000  3.541321E-0002
 -9.206327E-0002 -5.082271E-0001
 -1.124655E+0000 -1.380265E+0000
  2.094987E+0000 -1.427089E+0000
  1.976859E+0000  7.648746E-0001
 -4.365734E-0002 -6.795970E-0001
 -2.015068E+0000 -7.411697E-0001
 -2.164076E+0000 -1.086712E+0000
 -1.896443E-0001 -5.107636E-0001
 -6.873474E-0001 -1.646461E+0000
 -1.294145E+0000  3.341034E-0001
 -3.556287E-0001 -2.313493E-0001
 -1.343043E+0000 -1.691458E+0000
  8.603034E-0001 -3.485025E+0000
  1.316329E-0001 -2.989426E+0000
  2.791780E-0001 -1.603489E+0000
 -8.390441E-0001 -1.302266E+0000
 -1.607433E+0000  1.164335E+0000
 -1.096306E+0000  1.109790E+0000
  1.517134E+0000  7.380984E-0001
  2.008681E+0000  2.825426E-0001
  1.159101E+0000 -1.727789E+0000
 -1.603995E+0000 -7.679781E-0001
 -9.511053E-0001 -3.301484E-0001
  1.281378E+0000 -1.083486E+0000
  1.522882E+0000 -3.930201E-0001
 -1.561251E+0000  2.863248E-0001
 -8.934158E-0001  9.940941E-0001
  1.048083E-0001  2.655322E-0001
 -4.175326E-0001  2.351564E-0001
  2.959083E-0002  7.757295E-0001
  8.334744E-0001 -4.291487E-0001
 -5.874708E-0001  2.671997E-0001
  8.815226E-0001 -7.344839E-0001
 -1.425403E-0001 -1.024502E+0000
  7.019277E-0001 -2.998796E+0000
  2.115783E+0000 -3.071552E+0000
  8.229879E-0001 -2.654506E+0000
 -1.708344E+0000 -2.760251E+0000
 -1.516538E+0000 -3.096699E+0000
  1.068970E+0000 -3.023172E+0000
  5.546584E-0001 -1.007706E+0000
 -1.460670E+0000 -1.426470E-0002
 -1.998035E+0000 -8.412837E-0001
 -1.248639E+0000  1.437238E+0000
  1.376863E+0000  4.904543E-0001
 -2.371998E+0000  6.474122E-0001
  5.425948E-0001 -1.021979E+0000
  1.452395E+0000  2.975681E-0002
 -3.556226E-0001  2.751483E-0001
 -1.665122E+0000 -1.237545E+0000
  5.500318E-0001 -2.074471E+0000
 -2.834618E-0001 -1.887932E+0000
  2.096498E-0001 -1.805767E+0000
 -2.251395E-0001 -1.401952E+0000
 -2.376546E+0000 -1.431899E+0000
 -1.478903E+0000  2.057125E+0000
 -3.451688E+0000  8.278556E-0001
  2.643193E-0001  3.554975E-0001
  1.384711E+0000  1.467015E+0000
 -1.158726E+0000  1.858845E+0000
 -4.083818E-0001  2.046340E-0001
  2.374509E+0000  3.105218E-0001
  2.546564E+0000 -4.862623E-0001
 -5.543422E-0001  4.433573E-0001
 -1.855858E+0000  1.781449E+0000
  8.758917E-0001  2.474388E-0001
  3.025274E+0000 -1.224118E+0000
  1.539629E+0000 -8.521795E-0001
 -5.546209E-0001  2.027802E-0001
 -2.187791E-0001 -1.551985E+0000
 -1.153460E+0000 -2.959174E+0000
  9.752904E-0001 -1.206964E+0000
 -1.514107E+0000  8.120210E-0001
 -2.136511E+0000 -1.058927E-0001
 -1.643570E+0000 -3.798475E-0001
  2.250972E+0000 -6.159507E-0001
  2.608927E+0000  2.248260E-0001
 -3.992916E-0001  1.073913E+0000
 -5.213148E-0001  1.031924E-0001
 -4.894696E-0001  6.912511E-0001
  1.546287E-0001  5.251294E-0001
 -2.287401E+0000 -7.116884E-0001
 -8.149310E-0001 -1.907985E+0000
 -4.240072E-0001 -8.989470E-0001
 -9.881842E-0001 -1.677907E+0000
  7.607102E-0001 -1.404203E+0000
  8.774673E-0001  1.549920E-0001
 -2.728549E+0000  2.069209E+0000
 -1.548751E+0000  3.581701E-0001
 -7.228701E-0001 -1.402102E-0001
  1.108097E+0000 -5.090508E-0001
  4.975730E-0001 -1.079951E+0000
 -1.845141E+0000  5.072415E-0001
 -1.273094E+0000 -9.218221E-0001
 -1.987536E+0000 -1.206131E+0000
  1.572350E+0000 -1.792751E+0000
  1.604137E+0000 -4.203220E-0002
 -1.365385E+0000  3.064484E-0001
 -1.051828E+0000 -1.412806E-0001
 -1.637343E-0002  7.361025E-0001
 -5.883304E-0001  3.432073E+0000
  4.719102E-0001  1.640409E+0000
  1.188227E+0000  3.326273E-0001
  1.618574E+0000  1.084551E+0000
  1.258204E+0000 -2.649375E-0001
  4.909826E-0002  1.333424E-0001
 -2.570496E-0001  1.838089E-0001
 -2.883783E+0000 -1.483847E+0000
  3.038850E-0001  6.258593E-0001
 -1.464500E+0000  6.783688E-0001
 -2.370634E+0000 -4.942245E-0001
 -1.123599E+0000  6.082732E-0001
 -5.606831E-0001  1.139357E+0000
 -3.025059E-0001  1.862499E+0000
 -7.926977E-0001  1.880571E+0000
  1.629229E-0001  1.446143E-0001
 -5.704527E-0001 -1.315142E+0000
  8.011814E-0001 -3.194071E+0000
 -2.429183E-0001 -7.917228E-0001
 -1.916014E+0000 -5.815285E-0001
 -2.170381E+0000  1.703596E-0002
  2.437441E-0001 -8.670213E-0001
 -1.639743E-0001 -1.516718E+0000
  1.125882E+0000 -1.327464E+0000
 -1.298428E-0001 -2.935915E+0000
  9.097375E-0001 -1.577704E+0000
  3.214710E-0003 -5.957469E-0001
  5.251504E-0001 -2.029570E+0000
  4.139695E-0001 -8.689758E-0002
  1.219368E+0000  8.040522E-0001
 -2.886916E+0000  8.403528E-0001
 -4.232147E+0000 -6.032835E-0001
 -1.226253E+0000 -1.470160E+0000
  2.927789E-0001 -2.199768E+0000
  1.306418E+0000  1.405392E+0000
 -1.540995E+0000  1.105892E-0001
 -1.577926E+0000 -8.769638E-0001
  9.247974E-0001 -4.919525E-0001
  1.593354E+0000  2.995168E-0001
  3.366281E-0002  2.363564E+0000
 -3.723561E+0000 -9.547712E-0002
 -2.912371E+0000  5.363617E-0001
  1.107205E+0000  1.526599E+0000
  2.752160E+0000  7.300340E-0001
  1.768029E+0000 -9.398938E-0001
 -5.582665E-0001 -3.058536E+0000
 -1.566177E+0000 -1.467091E+0000
 -1.140075E+0000  4.565412E-0001
  1.546623E+0000 -1.740520E-0001
 -8.033019E-0001  1.386972E+0000
 -1.178975E+0000  8.019723E-0001
  5.919963E-0001 -3.312900E-0001
  9.775191E-0001 -3.265194E-0001
  2.280360E+0000 -4.711613E-0001
 -9.886052E-0001 -1.004404E+0000
 -2.258835E+0000 -2.064857E+0000
  3.517030E-0001 -6.623422E-0001
  2.744491E+0000 -9.394326E-0001
  5.089436E-0001  1.934933E-0001
 -5.130501E-0001 -2.004398E-0003
  6.384281E-0001 -9.235627E-0001
 -2.846722E-0001 -1.728583E+0000
  1.919204E+0000 -1.247964E+0000
 -4.424519E-0001  4.536628E-0001
 -4.622367E-0001 -5.222114E-0002
 -1.563996E+0000 -1.227302E+0000
 -5.004068E-0001 -2.428110E+0000
  5.778904E-0001 -1.307827E+0000
  6.831425E-0001 -1.247516E-0002
 -8.827822E-0001 -8.855217E-0001
  1.307570E+0000 -7.345242E-0001
  8.482227E-0001  1.157126E-0001
  5.932989E-0001 -8.788971E-0001
  1.150902E+0000 -1.300730E+0000
  1.152959E+0000 -8.061049E-0001
  1.533800E+0000 -1.375477E+0000
 -7.780579E-0001  1.171490E-0001
 -9.502982E-0001 -1.039693E+0000
 -6.508597E-0001 -8.290394E-0001
 -2.227870E+0000 -1.141957E+0000
  7.410468E-0002 -7.732411E-0001
 -1.162796E+0000  1.011543E+0000
 -2.387706E+0000  4.471037E-0001
 -2.078063E+0000 -2.149882E+0000
  1.658110E+0000 -1.638160E-0001
  1.878276E+0000  1.375426E+0000
 -4.869355E-0002  1.573825E+0000
  6.019194E-0001  1.112254E+0000
 -6.394383E-0001 -8.405648E-0001
 -6.649551E-0001  7.069536E-0002
  8.014834E-0002  9.789115E-0001
 -1.766371E+0000  1.856145E+0000
  8.071114E-0001  1.140967E-0001
  1.384562E+0000  1.516473E+0000
  1.246082E+0000 -6.661426E-0001
 -1.122062E+0000 -2.331467E-0001
 -4.662522E-0001 -8.706595E-0001
 -8.694483E-0001  5.487682E-0001
  7.870494E-0001 -3.107116E-0001
 -1.374780E+0000 -1.488357E+0000
  2.015154E-0001 -1.368002E+0000
  1.268652E+0000 -1.494278E-0001
 -1.413894E-0001 -4.332698E-0001
 -3.302688E-0001  1.418460E-0001
 -8.477903E-0001  1.509518E+0000
  5.694364E-0001  1.207247E+0000
 -3.328316E-0001  1.864530E+0000
 -2.715845E-0001  2.428223E+0000
  2.715083E-0001  2.425490E-0001
  4.908799E-0001  1.059825E+0000
 -6.435942E-0003 -1.764847E+0000
  5.418074E-0001 -1.386928E+0000
  1.211260E+0000 -1.210558E+0000
 -8.090755E-0001 -7.250451E-0001
 -1.079868E+0000 -1.686476E+0000
  4.968345E-0001  1.180343E+0000
 -2.004819E-0001  1.172774E+0000
  7.423940E-0001  2.363131E+0000
 -3.418407E-0001 -8.052582E-0001
 -1.306740E+0000 -1.105989E+0000
 -1.131647E+0000 -2.828991E+0000
 -2.128594E-0001 -2.095273E+0000
 -1.142194E+0000 -1.703692E+0000
 -1.267037E+0000 -1.596842E+0000
 -1.832933E+0000 -7.463898E-0001
 -1.568394E+0000 -1.019165E+0000
 -5.794054E-0001  9.117702E-0002
 -1.146611E+0000  5.203833E-0001
  8.693923E-0001 -3.338946E-0001
 -1.369250E-0001 -2.280935E-0001
 -2.542987E+0000 -6.111207E-0001
 -4.099853E-0001 -1.464311E+0000
  6.255199E-0001 -1.110910E+0000
  8.260165E-0001  1.034166E-0001
 -5.004134E-0001 -1.233401E-0001
  3.698172E-0001 -1.268344E+0000
  9.246334E-0001 -2.946643E-0001
  2.491161E+0000 -3.524083E-0003
  1.713814E+0000 -1.278018E+0000
  2.102576E-0001 -5.616254E-0001
  1.957235E-0001 -4.633109E-0001
 -3.247521E-0001 -6.427645E-0001
  1.946350E+0000 -1.197764E-0001
  2.022516E+0000  2.655608E-0002
  6.257240E-0002 -9.119527E-0001
 -1.669886E-0001 -7.042464E-0001
  4.243675E-0001  8.716260E-0001
 -9.044422E-0001  2.178436E-0001
  1.021941E+0000 -1.405528E+0000
  3.295883E+0000 -1.376412E+0000
  2.612213E-0001 -3.370675E-0001
 -2.287587E+0000 -2.653830E+0000
 -1.884156E+0000 -2.840641E-0001
 -1.563418E+0000  5.413909E-0001
  1.145678E-0001 -1.063898E+0000
  5.115800E-0001 -1.297513E+0000
  2.489547E+0000  1.589704E+0000
 -1.206548E+0000  2.075262E+0000
 -1.433285E+0000  1.232520E+0000
  3.893276E-0001 -6.881282E-0001
 -1.778211E-0001 -1.102426E+0000
  1.143660E+0000 -1.986243E+0000
  1.649531E+0000  4.968504E-0001
  1.564447E-0001 -4.592668E-0001
  4.028487E-0001 -1.172690E+0000
  1.375966E+0000 -4.196898E-0001
 -1.248333E+0000 -6.500207E-0001
 -1.371521E+0000 -2.196462E+0000
 -1.140112E+0000 -1.973640E+0000
  6.185240E-0001 -2.977112E+0000
  2.892626E+0000 -1.045684E+0000
  1.522248E+0000  9.082113E-0001
 -2.289629E+0000 -1.566614E+0000
 -1.151618E+0000 -2.203833E+0000
  1.041202E+0000 -7.173028E-0001
  1.508309E+0000  9.658393E-0001
 -3.826313E-0001  4.951504E-0001
 -5.674385E-0001  6.772885E-0001
  1.112493E+0000  1.496873E+0000
  2.759342E+0000  1.322202E-0001
  1.209436E+0000  1.678400E+0000
  2.403987E-0001  1.167345E+0000
 -1.427097E+0000 -8.253529E-0001
  1.108984E+0000  5.462575E-0001
  1.348285E-0001  1.846675E+0000
 -1.041172E+0000  6.182634E-0001
  4.465950E-0001 -9.342867E-0001
 -7.517485E-0001 -1.852190E-0001
  4.551915E-0001  2.487874E-0001
 -2.506587E+0000 -2.730325E+0000
  9.321795E-0001 -1.581032E+0000
  2.691314E+0000  6.042288E-0001
 -9.331715E-0001  5.832124E-0001
  5.010728E-0001 -4.944075E-0001
  7.966237E-0001 -2.843671E-0001
 -8.768815E-0001 -1.221082E+0000
 -3.499415E-0002 -1.215175E+0000
  7.849672E-0001 -6.185562E-0001
  3.316342E-0001 -8.605471E-0001
  9.184318E-0001  8.472262E-0001
  7.320585E-0001  1.610757E+0000
  1.962479E-0001  9.363062E-0001
  1.007116E+0000  9.701358E-0001
  1.494504E+0000  4.691741E-0001
  9.329670E-0001 -1.049796E+0000
  7.607419E-0001 -8.695905E-0001
  8.131015E-0001 -1.104162E+0000
 -1.739438E+0000 -1.026512E+0000
 -1.782293E+0000 -2.500286E+0000
  5.309933E-0001 -1.459996E+0000
 -3.695743E-0001  3.981940E-0002
 -1.256314E+0000  2.100201E-0001
 -3.485169E-0001 -2.728974E-0001
 -4.856408E-0001  1.074677E+0000
 -7.736553E-0001  1.997661E+0000
  9.269926E-0001  6.078565E-0001
 -7.268916E-0001  7.316287E-0001
  1.932925E+0000 -1.307672E+0000
  1.106309E+0000  1.138537E-0001
 -2.345136E+0000  2.215736E+0000
 -2.188839E+0000 -2.108985E-0001
  1.163976E+0000 -2.835956E+0000
  9.996352E-0001 -8.375046E-0001
  1.001214E+0000  1.380833E+0000
 -3.368144E-0001  1.902088E+0000
 -2.326361E+0000  9.750737E-0001
 -5.685633E-0002 -5.192333E-0001
  1.376340E+0000 -7.764818E-0001
  2.041381E+0000  4.735084E-0001
  1.067849E+0000  1.818939E-0001
  1.353448E+0000  1.189991E+0000
  8.475088E-0001 -7.258983E-0001
 -9.625919E-0001  4.876798E-0001
  1.709673E+0000 -2.639486E+0000
  3.592633E-0001  3.215562E-0001
 -6.061261E-0001  1.375485E+0000
  4.452785E-0001  1.942142E+0000
  1.377962E+0000  3.569560E-0001
  1.955987E+0000 -5.570442E-0001
  7.659231E-0001  8.296244E-0001
 -2.299238E+0000 -7.482482E-0001
 -1.342329E+0000 -6.041683E-0001
 -1.339382E+0000 -2.686883E+0000
  1.494857E+0000 -5.427106E-0001
  1.423521E+0000 -1.761096E+0000
 -2.024631E-0001 -8.261284E-0001
  1.913806E+0000  2.644500E-0001
  3.552579E-0001  1.061325E+0000
  3.899343E-0001 -1.918569E-0001
 -9.070787E-0001  2.199987E+0000
 -2.109078E+0000  8.978285E-0001
  5.493041E-0001 -1.557412E+0000
  2.149789E+0000 -1.208488E+0000
  9.332837E-0001 -1.935099E+0000
  1.096547E+0000 -1.798430E+0000
  4.058118E-0001 -1.534082E+0000
 -1.833415E+0000 -3.156257E+0000
 -2.593346E+0000 -4.753677E+0000
  1.334534E+0000 -2.915790E+0000
  2.473692E-0002 -1.785789E+0000
 -8.558309E-0001 -2.518346E+0000
  2.644441E-0001 -1.247551E+0000
 -7.643539E-0001  1.303740E+0000
 -1.978072E+0000  1.318547E+0000
  3.016852E-0001  1.483230E+0000
  1.443110E+0000 -7.041078E-0001
  2.170532E+0000 -1.039789E+0000
  8.009232E-0001  3.996322E-0001
 -5.136286E-0001  3.713991E-0001
 -2.943395E+0000  1.262125E+0000
 -2.664362E-0001 -5.216025E-0001
  2.087180E+0000  1.470448E+0000
 -8.587109E-0001  2.324940E+0000
 -2.058676E+0000  2.359054E+0000
  1.525801E+0000  1.980040E+0000
 -7.647057E-0001  2.860372E+0000
  5.219682E-0001  1.637062E+0000
 -3.748506E-0002  5.671803E-0001
  1.970241E+0000  6.227873E-0001
  9.709280E-0001  6.421170E-0002
 -1.030870E+0000  1.012954E+0000
 -1.874625E+0000 -4.294501E-0001
  1.505261E+0000 -1.351209E+0000
  1.040163E+0000  1.672938E+0000
 -4.431847E-0001  1.716591E+0000
  1.492763E-0001  2.214569E-0001
  1.272638E+0000  1.328669E+0000
 -1.671701E+0000  2.275312E-0001
 -3.017733E+0000  1.595238E+0000
 -1.937202E+0000  8.944496E-0001
  1.774880E+0000  1.261753E+0000
  4.480186E-0001 -1.873183E-0001
 -1.177594E+0000 -1.910574E+0000
  1.212476E+0000 -7.817630E-0001
 -2.645360E+0000  9.805752E-0003
 -2.036287E+0000 -5.276767E-0001
 -6.256929E-0001 -1.101300E+0000
  2.329330E+0000 -7.435484E-0001
  2.057896E+0000 -8.937800E-0002
  8.580617E-0001 -7.680335E-0001
  3.533663E-0001 -6.163651E-0001
 -2.203709E-0001  6.863952E-0002
 -4.075877E-0001 -4.733781E-0002
  1.277902E+0000 -1.049707E+0000
  1.011820E+0000 -7.840495E-0001
 -1.237285E+0000 -7.867943E-0001
 -2.756835E+0000 -2.892643E+0000
 -1.297871E+0000 -9.152322E-0001
 -1.383890E+0000 -6.691396E-0001
 -3.130402E-0003  8.561735E-0001
 -6.806023E-0001  1.182731E+0000
 -7.786923E-0001  5.273790E-0001
 -1.743618E+0000 -1.098023E-0001
  2.237663E+0000  8.235039E-0001
 -3.140715E-0001 -5.212920E-0001
  2.005149E+0000  1.396749E+0000
  3.998733E-0001  1.738494E+0000
 -1.945603E-0001  1.795314E+0000
 -1.330526E+0000  1.675914E+0000
  1.027431E+0000  1.509858E+0000
  1.579768E+0000  4.340335E-0001
  1.047421E+0000 -6.987524E-0001
 -4.953995E-0001 -2.824971E+0000
  5.529908E-0001 -2.459196E+0000
 -3.607569E-0001 -2.028371E+0000
 -3.369137E-0001 -8.280883E-0001
 -2.480145E-0001 -6.826509E-0001
  4.379036E-0001  1.335908E-0001
  1.594436E+0000  1.502423E+0000
  3.280819E-0003  9.443513E-0001
 -5.608637E-0001 -8.965601E-0002
  6.720772E-0001  1.089582E+0000
  2.149982E+0000  1.070713E+0000
 -6.611896E-0001  4.620587E-0001
 -1.032820E+0000 -1.059161E+0000
 -9.147067E-0001  1.427990E+0000
  5.416568E-0001  2.024282E+0000
  6.229701E-0001  1.090912E+0000
  1.141814E+0000 -9.153695E-0001
  1.896354E+0000  5.154556E-0001
  1.264783E+0000 -2.485014E-0001
 -1.817307E-0001 -1.970903E+0000
  1.306970E-0001  2.345763E-0001
  1.005587E+0000 -1.003641E+0000
  1.306814E+0000  1.653441E-0001
  1.561133E+0000 -2.773033E-0001
  7.397804E-0001 -6.673398E-0001
 -1.867860E+0000 -6.094060E-0001
 -1.472561E+0000 -8.715736E-0001
  2.146728E+0000 -3.294224E-0001
 -6.688414E-0001 -2.296429E-0001
  3.849422E-0001  8.607459E-0001
 -3.543285E-0001  6.767768E-0001
  3.140408E-0001  8.377666E-0002
  1.299195E+0000 -3.688014E+0000
  1.044445E+0000 -1.223634E+0000
  7.379164E-0001 -9.238994E-0002
 -1.189948E+0000 -5.415820E-0001
 -1.953169E+0000 -1.093535E+0000
  1.015635E+0000 -5.151710E-0002
  3.243007E+0000  3.365238E-0002
  1.401494E+0000  7.908248E-0001
 -1.631912E+0000  2.279359E-0001
 -3.178230E+0000  2.233804E-0001
 -3.669966E-0001  4.743215E-0001
  1.491717E+0000  1.632968E+0000
 -2.844257E-0001  3.592212E+0000
 -3.736143E+0000  2.450831E+0000
 -2.664281E-0001  3.486991E-0001
  1.427500E+0000 -5.270815E-0001
  2.823075E+0000 -5.706803E-0001
 -5.434427E-0002 -9.855120E-0001
 -6.591567E-0001  1.216383E-0001
 -8.303936E-0001  2.400543E-0001
 -7.899748E-0002 -3.363808E-0001
  9.129453E-0001 -1.902413E-0001
  8.760429E-0001  3.308082E-0002
  1.415917E+0000  1.974079E-0002
 -7.047071E-0001  1.338453E-0001
  1.954360E-0001 -2.414657E+0000
  1.371036E+0000 -2.778632E+0000
  5.000584E-0001 -1.958114E+0000
  8.462296E-0001 -4.464955E-0001
 -1.202254E+0000  4.216227E-0001
  6.374174E-0001  3.643708E-0001
  1.043562E+0000 -9.885475E-0001
  2.345698E-0001 -6.783278E-0001
 -7.982210E-0001 -9.547528E-0001
 -8.256933E-0001 -2.910632E-0001
 -5.574130E-0001 -7.609048E-0001
 -4.087860E-0001 -1.444757E+0000
 -6.824372E-0001  1.194196E+0000
  1.835410E+0000  8.263270E-0002
 -3.834581E-0001  1.361020E-0001
 -6.211118E-0001  9.780459E-0001
 -3.223643E-0001  1.408296E+0000
 -2.342230E-0001  1.435557E+0000
  6.841336E-0001  3.543195E-0001
 -1.014656E+0000  2.576071E-0001
 -1.607514E+0000  8.117583E-0001
  1.741427E+0000  2.436266E+0000
  1.477375E+0000  1.569809E+0000
  2.397535E+0000  1.215905E+0000
  4.321636E-0001 -2.171096E-0001
  5.373934E-0001  1.788255E+0000
 -2.968894E+0000 -8.866185E-0001
 -6.000833E-0001 -7.157808E-0001
 -3.224433E-0001 -5.793099E-0001
  1.449077E+0000 -1.081887E-0001
  1.232152E+0000 -4.708752E-0001
 -8.583292E-0001 -2.673685E-0001
  1.080819E+0000 -6.460935E-0001
  3.768848E-0001  1.388624E+0000
 -3.685829E-0001  1.098952E+0000
 -1.405257E+0000  2.398709E-0001
 -7.030554E-0001  3.521981E-0001
  1.217759E-0001 -6.906476E-0001
  1.265880E+0000  4.526215E-0001
 -2.130364E-0002 -2.378614E-0001
  2.954424E-0001 -2.732830E+0000
  3.066315E+0000 -1.648947E+0000
  1.713183E+0000 -1.768109E+0000
  1.545560E+0000  6.627360E-0001
  1.448443E+0000  4.130135E-0001
  4.635292E-0001  1.175927E-0002
  8.508615E-0002 -5.914660E-0001
  4.930491E-0001 -1.015711E+0000
  7.966701E-0001 -1.315391E+0000
 -1.661297E+0000 -8.313824E-0001
 -1.423671E+0000 -1.131722E+0000
 -4.401322E-0001 -2.563900E+0000
  1.252832E+0000 -2.563194E+0000
 -1.082567E-0001 -1.108242E+0000
 -3.083432E-0001  1.191072E+0000
 -1.262057E+0000  9.473421E-0001
  1.754231E+0000  8.199072E-0001
 -6.418278E-0001  4.953040E-0001
  2.418662E-0001 -1.230763E-0002
 -1.731494E+0000 -7.435594E-0001
  6.528456E-0001 -1.381126E+0000
  1.664372E+0000 -1.624568E+0000
  1.354082E+0000  1.807250E-0001
 -1.778405E+0000 -9.420843E-0001
  3.537021E-0001 -2.107158E+0000
  8.529852E-0001 -1.724194E+0000
  2.937998E-0001 -1.423424E+0000
  2.061498E-0002 -4.249415E-0001
  4.025687E-0001  8.164869E-0001
  6.874657E-0002 -7.340825E-0001
  7.501529E-0001 -1.289499E+0000
 -4.187119E-0001 -1.106088E+0000
  3.757583E-0001 -3.961376E-0001
 -5.504448E-0001  1.131927E+0000
  1.462214E-0001  1.591809E-0001
  1.837327E-0001  3.801872E-0001
  7.270893E-0001  9.994937E-0001
  1.416685E+0000  2.095624E-0001
  1.329339E+0000 -5.336899E-0001
  1.740378E+0000 -3.273805E-0001
  2.928886E-0001 -6.316099E-0001
 -1.995063E+0000  3.101663E-0001
 -1.836063E+0000 -5.639581E-0001
 -2.070880E+0000  6.264901E-0001
 -9.547748E-0001  1.748507E+0000
 -4.553727E-0001  3.074743E+0000
  1.425576E+0000  6.560236E-0001
  1.329230E+0000  1.920414E+0000
 -9.478208E-0001  1.205413E+0000
 -2.779908E+0000 -4.309022E-0001
 -6.172685E-0001 -6.965064E-0001
  7.018758E-0002 -5.692246E-0001
  2.974531E-0001  5.816561E-0001
  1.675301E+0000 -8.598496E-0002
 -4.148747E-0001 -7.117257E-0002
 -1.981535E+0000 -8.888965E-0001
 -4.678449E-0001 -8.673097E-0001
  1.303892E+0000  1.451819E+0000
 -1.120489E+0000 -1.336642E+0000
 -5.818693E-0001  4.176495E-0001
 -1.789018E+0000  6.982278E-0001
 -1.414278E+0000 -1.120500E+0000
 -8.753567E-0001  3.800121E-0001
  8.550574E-0001  2.075228E+0000
 -2.143208E+0000  1.770523E+0000
 -8.980183E-0001  5.293948E-0001
  2.831812E+0000 -1.637898E-0001
  2.664227E+0000  1.863670E+0000
 -7.264066E-0001  1.508879E+0000
 -1.243810E+0000  1.655517E+0000
 -1.098268E+0000 -3.205256E-0001
  7.531420E-0001  2.066011E+0000
 -1.380977E+0000  2.975143E+0000
 -3.693682E-0001  1.375201E+0000
 -1.245716E-0001 -5.719496E-0001
 -1.831908E+0000  8.737569E-0002
 -2.446073E+0000 -2.747395E+0000
 -1.246523E-0001 -1.999746E+0000
  2.657291E-0001 -6.943600E-0001
  1.485922E+0000  5.143873E-0003
  7.185176E-0001  4.216627E-0001
 -2.269657E+0000  3.139808E-0001
 -3.205697E+0000 -1.395104E+0000
  1.330295E-0001  1.653689E+0000
  1.434007E+0000  3.762626E+0000
  4.502484E-0001  2.026527E+0000
 -1.253506E+0000  7.926350E-0001
  1.029408E+0000  1.304778E+0000
  1.465822E+0000  3.835063E+0000
 -4.465359E-0001  1.173538E+0000
  3.636690E-0001  2.087312E+0000
  2.442152E+0000  1.153935E+0000
  5.436673E-0001  1.551347E+0000
  2.333506E-0001 -6.705652E-0003
  1.679478E-0001  8.909823E-0001
 -1.144264E+0000  1.336170E+0000
 -1.747906E-0001  5.279513E-0001
  9.199665E-0001 -2.845125E-0002
  2.639934E-0001  2.579159E-0001
 -9.860096E-0001  3.750542E-0001
 -2.061292E+0000 -1.128757E+0000
 -6.259407E-0001  1.540597E-0001
  7.423747E-0001  1.103701E+0000
  5.233022E-0001  9.472766E-0001
 -4.763244E-0001 -6.684832E-0001
 -4.515208E-0002 -3.179150E+0000
  7.428678E-0001 -2.492214E+0000
  4.979904E-0001 -1.507477E+0000
 -3.807199E-0001 -1.073872E+0000
 -2.592876E+0000  3.576840E-0002
 -1.724812E+0000  1.768753E+0000
  3.784058E-0001  1.231542E+0000
  4.348419E-0001 -9.856774E-0002
  6.214742E-0001 -1.780566E+0000
 -3.150720E-0001 -9.479442E-0001
  9.677191E-0001 -2.763318E-0001
 -4.656097E-0001 -1.996577E-0001
 -1.299593E+0000  1.242449E+0000
 -1.509982E+0000  1.334769E+0000
  9.223917E-0001 -2.425228E-0001
  2.426585E+0000  1.753990E+0000
 -1.625524E+0000  2.371805E+0000
 -1.460804E+0000  1.597503E+0000
  3.027111E+0000  2.034563E+0000
  2.501159E+0000  2.565705E+0000
 -1.402152E+0000 -7.169539E-0001
 -5.872936E-0001 -3.006081E+0000
  2.415327E+0000 -2.313018E+0000
 -2.447189E-0001  9.246069E-0003
 -3.807545E-0001 -2.781080E+0000
  1.714236E+0000 -2.540116E+0000
  7.369275E-0001  8.151448E-0002
  1.331481E-0001  7.134101E-0001
  3.694048E-0001 -3.027909E-0001
  1.281682E-0001  1.199482E+0000
  2.028825E+0000 -6.095515E-0001
  7.748312E-0001 -2.205955E+0000
 -2.111272E+0000 -1.952009E+0000
  3.830979E-0002 -1.610583E+0000
  3.579368E+0000 -1.724080E+0000
  1.555862E+0000 -8.903377E-0001
 -1.957018E+0000 -1.677560E+0000
 -1.418497E+0000 -1.505375E+0000
 -1.223593E+0000 -1.619664E+0000
  2.536261E+0000  6.683271E-0001
  3.313898E+0000  5.535139E-0001
 -4.123270E-0001 -1.661197E-0002
 -1.760777E+0000 -1.216825E+0000
 -6.195776E-0001  3.849664E-0003
 -3.657481E-0001 -2.906610E+0000
  1.591765E+0000 -1.481831E+0000
  1.986115E+0000 -6.162796E-0001
 -1.241973E+0000 -1.730931E+0000
 -1.659480E+0000 -1.598185E+0000
  9.195891E-0002 -5.438334E-0001
 -1.148227E+0000 -1.545908E+0000
 -1.001891E+0000  4.174536E-0001
 -7.280322E-0001  1.476596E+0000
  2.381028E+0000 -7.519224E-0001
 -2.240050E-0001 -1.193903E+0000
 -2.015830E+0000 -1.536727E+0000
 -1.843991E+0000 -9.271983E-0001
 -1.010998E+0000 -1.760240E+0000
  1.567982E+0000 -8.156274E-0001
 -8.194946E-0001  1.191837E+0000
 -3.099076E+0000  3.003029E-0001
 -9.763115E-0001 -1.243446E+0000
  1.186232E+0000 -2.846738E+0000
 -1.872848E-0001 -1.106722E+0000
 -6.754020E-0001 -1.739607E+0000
  1.102825E+0000 -2.629613E-0001
  2.752042E+0000  9.649131E-0003
  8.893764E-0001  2.290153E-0001
 -2.307717E+0000 -1.049497E-0001
 -3.257342E+0000  2.756431E-0001
  1.345079E+0000 -6.794311E-0001
  1.907115E+0000 -1.728006E-0001
  1.146319E+0000 -1.769327E+0000
  7.311712E-0001 -2.480261E+0000
  1.062981E-0001 -1.080188E+0000
 -1.857081E+0000 -7.044095E-0001
 -1.888300E+0000 -9.797716E-0001
 -2.594899E-0001 -3.210446E-0001
  1.433645E+0000  3.984515E-0001
 -1.754923E+0000  1.981207E+0000
 -1.824940E+0000  1.050763E+0000
 -1.103117E+0000  1.269916E+0000
  5.961139E-0001  4.305326E-0002
 -8.106665E-0001  6.939450E-0001
 -8.280644E-0001  2.319430E-0001
 -2.670399E-0001 -1.083724E+0000
 -1.213397E+0000  1.841280E-0001
 -7.400739E-0001 -1.889777E+0000
  1.899956E+0000 -1.097178E+0000
  2.201706E-0001 -1.467658E+0000
 -1.189247E+0000 -8.470491E-0002
 -3.241270E+0000 -1.345454E-0001
  5.050839E-0001  4.893075E-0001
  1.062363E+0000 -5.265171E-0002
 -4.261026E-0001 -1.187947E+0000
 -8.342936E-0001 -1.272122E+0000
 -2.722053E+0000 -3.244154E-0001
 -1.458204E+0000  7.556973E-0001
 -9.587290E-0002 -6.128641E-0001
  2.310027E-0001 -1.583633E+0000
 -3.752400E-0001 -2.099019E+0000
 -4.369444E-0001 -9.502186E-0001
  5.900708E-0001 -3.096853E-0001
  8.951353E-0001  3.330375E-0001
  1.491046E-0001  7.465102E-0001
  4.712724E-0001  8.130685E-0001
 -4.618227E-0001 -3.901477E-0001
 -2.584968E-0001  5.220346E-0001
 -1.582787E+0000  9.969135E-0001
 -5.232402E-0001  1.595112E+0000
 -5.385839E-0001  1.304791E+0000
 -4.241098E-0001  1.185147E+0000
 -5.907366E-0001  1.436131E+0000
 -7.849732E-0001 -8.153529E-0001
  1.124373E+0000 -1.185602E+0000
  2.624997E+0000 -9.227419E-0001
 -5.464569E-0001 -1.277443E+0000
 -3.475517E-0001 -2.468419E+0000
  5.892174E-0001 -2.351748E+0000
  7.660333E-0002 -3.342773E+0000
  1.240223E+0000 -2.531704E+0000
 -8.264583E-0001 -5.880977E-0001
 -4.082159E-0001 -1.513255E+0000
  1.816538E+0000 -1.946184E+0000
  2.723680E+0000  1.334195E+0000
 -1.052909E-0001  1.171289E+0000
 -1.529106E+0000  5.498700E-0001
 -1.185420E+0000 -1.319272E+0000
  1.734994E+0000 -2.260729E+0000
  4.506935E-0001 -3.901298E-0001
 -1.515645E+0000  1.770626E-0001
 -3.640716E-0001 -4.078222E-0001
 -8.888287E-0001  2.539456E+0000
 -3.069708E+0000  2.245664E+0000
  7.265138E-0001  1.333881E+0000
  1.530841E+0000  1.651246E+0000
 -6.980188E-0001  1.201062E+0000
 -1.270586E+0000 -1.071106E+0000
 -7.769205E-0001 -1.659459E+0000
  1.351639E+0000  1.845468E+0000
  2.411923E-0001  1.032987E+0000
 -4.041297E-0001 -4.709986E-0001
  2.641981E+0000 -8.746267E-0002
  1.938585E+0000  5.865934E-0002
 -1.082654E+0000 -6.819147E-0001
 -1.855828E+0000  1.811417E+0000
 -1.178476E+0000  2.244988E+0000
 -1.368115E+0000  3.072018E+0000
 -1.008758E+0000  3.018396E+0000
 -1.173553E+0000  1.752205E+0000
  1.066088E+0000  2.895403E+0000
  4.897644E-0001  1.754276E+0000
  9.911313E-0001  1.676260E+0000
 -5.898544E-0001  6.212805E-0001
  2.492880E-0001  1.803505E-0001
  4.077480E-0001 -4.063546E-0001
 -3.912900E-0001 -4.111765E-0001
 -6.999879E-0001 -1.606249E+0000
  6.817190E-0001 -1.906574E+0000
 -8.026025E-0001 -7.573025E-0001
 -7.200106E-0001 -1.213955E+0000
 -1.522952E+0000 -1.524254E+0000
  3.127248E-0001  4.266187E-0001
  1.805636E+0000 -1.671878E+0000
  2.315845E+0000 -1.401006E+0000
  8.102099E-0001 -8.004640E-0001
  3.425912E-0002 -3.557372E-0001
 -1.399294E-0002 -1.055811E+0000
 -2.127083E-0001 -6.056837E-0001
  6.302251E-0001 -8.933168E-0001
  4.185372E-0001 -3.702100E-0001
  5.888858E-0001 -4.698748E-0001
  1.929508E+0000 -1.796148E+0000
  3.795273E+0000 -3.604219E+0000
  1.556113E+0000 -2.733804E+0000
 -2.609197E+0000 -2.808924E+0000
 -2.079827E+0000 -1.254006E+0000
  1.284531E+0000 -9.326426E-0001
  3.209619E+0000  1.711875E+0000
 -1.883871E-0001 -1.056614E+0000
 -3.747453E-0001 -8.056607E-0001
  5.207808E-0001 -6.509025E-0001
  4.821515E-0001  1.314721E+0000
  1.221729E+0000 -1.830154E-0001
  1.038263E+0000  7.489154E-0001
 -6.104751E-0001  8.249590E-0001
 -6.269545E-0001  1.891440E+0000
  1.516476E-0001  2.209994E+0000
  7.569894E-0001 -8.901361E-0001
  8.783606E-0001 -5.819097E-0001
 -3.517248E-0002  1.893007E+0000
 -9.952951E-0001  6.039050E-0001
 -1.429519E+0000 -6.077179E-0001
  1.847627E+0000  4.689600E-0001
  2.131534E+0000 -1.282768E-0001
  1.465095E+0000 -1.107376E-0001
  2.898950E-0001 -8.655904E-0001
  3.747816E-0001 -8.277775E-0001
  4.735785E-0001 -4.144577E-0002
  1.229407E-0001 -1.349595E+0000
  5.582305E-0001 -6.045929E-0001
  4.319962E-0001  1.155918E+0000
 -1.704959E+0000  2.752519E+0000
  4.338660E-0001  1.312384E+0000
 -8.183892E-0002  1.650103E+0000
  1.101730E+0000  2.930061E-0001
  2.034507E-0001 -3.110945E-0001
 -8.734157E-0001 -1.158194E+0000
  2.141712E+0000 -2.043040E+0000
  3.914650E-0001 -2.490272E-0001
 -6.189793E-0001  2.866339E-0001
 -8.957315E-0001 -1.344947E+0000
  1.836927E-0001  2.320024E+0000
 -1.225474E+0000  1.101342E+0000
  7.664502E-0001 -8.748724E-0001
  1.827141E+0000  1.135766E-0001
  9.891784E-0001 -4.925794E-0001
  8.526790E-0001  1.422271E-0001
 -2.334798E-0001  1.944579E-0001
  3.157384E-0001  1.050823E+0000
 -4.579427E-0002 -1.288225E+0000
 -2.921611E-0001 -2.774637E+0000
  1.242219E-0001 -1.422377E+0000
 -1.050200E+0000 -8.487639E-0002
 -8.073999E-0002 -5.946012E-0001
 -2.686641E-0001 -4.020944E-0002
  4.936325E-0001  1.557954E-0001
 -1.009639E+0000  1.357821E+0000
 -2.418589E+0000  1.113852E+0000
 -2.827433E+0000 -2.359775E+0000
  8.283047E-0001 -2.482575E+0000
  2.920612E-0003 -6.513840E-0001
 -1.810072E+0000 -5.098139E-0001
 -8.029440E-0001 -1.416864E-0001
  1.366926E+0000 -6.199790E-0001
  2.253271E-0001  1.397950E+0000
  1.801663E-0001 -6.105451E-0003
  7.641927E-0001 -3.902353E-0001
 -5.472509E-0001  4.134842E-0001
 -2.127914E+0000  5.837587E-0001
  3.683967E-0001  1.467119E-0001
  9.875116E-0001 -1.462436E+0000
  5.925738E-0001 -7.806410E-0001
  2.716911E-0001  1.881878E+0000
 -7.946032E-0001  2.208047E+0000
 -2.106188E+0000  1.884582E+0000
 -3.180678E-0002  5.703897E-0001
  1.254476E+0000 -3.412022E-0001
  2.611411E+0000 -2.031053E+0000
  1.686098E+0000 -1.349489E+0000
  6.576483E-0001 -1.881166E+0000
 -2.743297E-0001 -9.172361E-0001
  1.751393E+0000 -1.361892E+0000
  1.852300E+0000 -1.389426E-0001
  3.524302E-0001  8.763194E-0001
 -3.948235E-0001  7.236620E-0001
 -9.838554E-0001 -7.597429E-0001
  1.333685E+0000  8.533842E-0003
  2.566554E-0001  2.259435E-0001
 -4.712072E-0001 -4.681487E-0001
  7.059874E-0001 -9.952248E-0001
 -8.666062E-0001 -4.445343E-0001
  4.361083E-0001 -2.605843E+0000
  4.128508E-0001 -1.371095E+0000
  2.522541E-0001 -1.330308E+0000
 -1.724602E-0001 -2.982154E-0001
 -1.060469E+0000  9.324939E-0001
 -1.617856E+0000 -3.119942E-0001
 -1.121988E+0000 -5.993435E-0001
 -2.121439E-0001 -2.253831E+0000
  6.592009E-0002 -2.326613E-0001
 -6.115212E-0001 -1.063226E-0001
  2.406045E+0000  1.534303E+0000
  1.525176E+0000  2.291248E+0000
 -3.252209E+0000  2.602713E+0000
 -1.836229E+0000 -7.466605E-0002
  1.575139E+0000  1.350459E+0000
  2.862838E-0001 -4.688094E-0001
  1.462279E+0000 -7.347152E-0001
 -1.091593E+0000 -1.660799E+0000
  5.432697E-0001 -1.121736E-0001
  1.505980E+0000 -1.563916E+0000
  7.063626E-0001 -1.527859E+0000
  9.003258E-0001 -1.145476E+0000
  4.470323E-0001 -5.518003E-0001
  4.805884E-0001  6.182910E-0001
 -8.548788E-0001 -2.740127E-0001
 -2.048819E+0000 -1.475983E+0000
  1.313984E+0000 -7.076221E-0001
  2.096199E+0000  7.684068E-0001
  2.500928E+0000  3.036988E-0001
 -3.999963E-0001  2.361740E-0001
 -2.410866E+0000 -1.174702E+0000
 -7.708034E-0001 -2.684831E-0001
 -2.959359E+0000 -1.976317E+0000
  3.123041E-0001  3.263276E-0001
  8.639826E-0001  1.027480E+0000
 -1.108247E+0000  6.483346E-0001
  7.815912E-0001 -1.491147E+0000
  1.971677E+0000 -2.158178E+0000
  1.695370E+0000 -6.186227E-0001
  5.943834E-0001  7.751487E-0001
  6.185428E-0001 -5.890303E-0001
  2.434163E+0000  2.457943E-0001
 -8.150972E-0001  3.195417E-0001
 -1.461664E+0000 -1.547065E+0000
  5.343799E-0003 -1.557296E+0000
  9.853397E-0001 -9.098105E-0001
  1.362234E+0000 -1.492260E+0000
  8.870930E-0001  8.036917E-0002
 -5.890026E-0001  1.408807E+0000
 -3.342381E-0001  6.220131E-0001
 -2.245841E-0001 -1.438337E-0001
 -1.426386E+0000 -7.667650E-0001
 -1.525512E-0001  5.225517E-0002
 -1.181842E-0001  4.831793E-0001
 -1.320394E+0000 -1.355208E+0000
 -1.615375E+0000 -4.757209E-0001
 -3.865888E-0001  6.426941E-0001
  1.060516E+0000  1.185381E+0000
 -4.341049E-0001 -6.067916E-0001
 -1.716068E-0002 -6.036043E-0001
  3.007328E+0000  4.484477E-0001
  1.653202E+0000  2.678781E+0000
  7.416471E-0001  5.724300E-0001
 -5.082366E-0001 -3.874046E-0002
 -1.899235E+0000  2.315829E+0000
 -8.618151E-0001  8.797496E-0001
  1.235245E+0000 -4.107299E-0001
  1.234849E+0000  5.750945E-0001
  8.194300E-0001  7.714882E-0001
  9.982350E-0001  1.350931E-0001
  1.115557E-0001  5.843570E-0001
 -6.256992E-0001 -2.465237E-0001
  5.308238E-0001 -4.074114E-0001
 -9.164293E-0002 -6.909568E-0001
 -7.822578E-0001  1.925912E-0001
  5.679371E-0001 -7.879731E-0001
  5.638449E-0001 -3.194277E-0001
  2.351843E-0001  8.358571E-0001
 -1.765130E+0000  2.861433E-0001
  8.567162E-0001  1.038505E+0000
  1.072660E+0000  1.631343E+0000
 -6.869357E-0001  1.072688E+0000
  7.701511E-0002  1.151538E+0000
 -1.477686E-0001  4.866366E-0001
 -2.864927E+0000  6.611218E-0001
 -3.271272E+0000 -2.560729E+0000
  2.742803E+0000 -2.692776E-0001
  8.880656E-0002  1.108016E+0000
 -2.753956E-0001  7.939362E-0001
 -1.138544E+0000  6.012428E-0001
 -1.444202E-0001  4.108890E-0001
  3.378959E-0001  1.848777E+0000
 -8.570897E-0001  4.340600E-0001
 -4.401221E-0001  1.867647E+0000
 -6.270034E-0001  3.580993E+0000
 -5.261750E-0001  3.711048E+0000
 -3.158245E-0001  4.138624E+0000
  1.093172E+0000  1.883937E+0000
 -1.150290E+0000  1.701936E+0000
 -3.177046E-0001  2.242152E+0000
  2.193247E-0001  1.197547E+0000
  2.285898E+0000  9.191012E-0001
  1.111763E+0000  2.125208E+0000
 -1.610721E+0000 -9.348358E-0001
  1.344482E+0000  4.374390E-0001
  6.013009E-0001 -8.546475E-0003
 -8.981015E-0001 -3.279347E-0001
 -1.247631E-0003 -1.384189E+0000
 -1.264209E+0000 -2.184565E+0000
  1.540686E-0001 -1.024794E+0000
  7.999716E-0001 -1.230156E+0000
 -1.152343E-0001 -3.541301E+0000
  1.282991E+0000 -2.886135E+0000
  1.096645E+0000 -2.213582E+0000
  8.678344E-0001 -1.994943E+0000
 -3.661129E-0001 -1.888281E+0000
  1.538173E+0000  1.381441E-0001
  9.028234E-0001 -8.495242E-0002
 -1.326396E+0000  1.338092E-0001
 -2.169297E+0000  8.257764E-0002
 -1.114412E+0000  1.585448E+0000
 -2.129479E+0000  2.319327E+0000
 -1.527171E+0000  1.350196E+0000
  5.848654E-0001  1.483317E+0000
 -5.426304E-0001  1.123988E+0000
 -3.817496E-0001  2.403862E-0001
  1.805676E+0000 -3.506981E-0002
  2.023039E+0000 -8.615875E-0002
  3.957414E-0001 -7.815323E-0001
 -7.239104E-0001 -1.686156E-0001
 -1.553347E+0000  1.191053E-0001
 -1.129435E+0000 -1.409590E+0000
  9.421126E-0002 -1.363264E+0000
  1.897993E+0000  2.686282E-0001
  5.571549E-0001 -7.279033E-0001
 -4.888164E-0001 -2.700602E+0000
  1.045494E+0000 -2.157951E+0000
 -7.026302E-0001  9.232099E-0001
 -1.975249E+0000  7.527972E-0001
  2.786290E-0001  3.701323E-0001
  7.596643E-0001  1.526206E+0000
 -1.275958E+0000  2.369772E-0001
 -8.208572E-0001 -1.205072E+0000
 -8.218546E-0001 -1.575406E-0001
 -9.248066E-0001 -3.885293E-0001
 -1.134195E-0001 -9.742807E-0001
  6.472688E-0001  6.036994E-0001
 -1.203015E+0000 -2.938768E-0001
  7.954077E-0001  1.364029E+0000
 -1.199864E+0000  3.163988E-0001
  6.090498E-0001 -2.381327E+0000
  1.680208E+0000 -3.822197E-0001
 -4.236685E-0001 -6.547437E-0001
  3.331125E-0001  9.899673E-0001
 -1.019667E+0000  1.381426E+0000
 -1.385418E+0000 -3.945931E-0002
 -4.178452E-0001 -1.444930E+0000
  1.324721E+0000 -1.428121E+0000
  1.527163E+0000  2.479228E-0001
 -2.502678E+0000 -6.707762E-0001
 -1.853637E+0000 -2.635047E-0001
  3.796802E-0001 -1.871850E+0000
  9.820224E-0001 -9.016380E-0001
  5.582289E-0001  1.308217E+0000
 -3.761106E-0001  2.533207E-0001
  2.047994E+0000 -1.204071E+0000
  3.844764E+0000 -1.913017E+0000
 -1.037132E+0000 -2.390217E-0001
 -2.433391E+0000 -1.360311E-0001
 -1.201032E+0000  2.055572E+0000
 -6.253543E-0001  9.630757E-0001
  1.089213E+0000  7.308874E-0001
 -2.357170E-0001 -7.180771E-0003
 -5.446153E-0001 -8.269193E-0001
  4.268620E-0001  1.888833E-0001
  2.425623E+0000 -3.756543E-0002
  8.561490E-0001 -5.579481E-0003
  1.245525E+0000 -5.597590E-0001
  9.355875E-0001 -9.622463E-0001
 -1.103206E+0000  1.138861E-0004
 -2.833924E+0000 -9.376286E-0001
  1.574354E-0001 -6.095382E-0001
  2.326946E+0000 -1.661062E+0000
  4.347041E-0001 -9.160562E-0001
 -2.779308E+0000 -3.275568E-0001
  9.924011E-0001  7.962903E-0001
  6.366738E-0001 -5.301213E-0001
  1.396264E+0000 -8.371952E-0001
  1.269762E+0000 -6.549118E-0001
  1.165641E+0000  6.290081E-0001
  1.033440E+0000 -3.838423E-0002
  1.576898E+0000 -3.366582E-0004
 -3.095367E-0001 -1.066309E+0000
 -2.471192E-0001 -2.872599E+0000
 -1.535359E+0000 -1.262157E+0000
 -1.252963E+0000  4.068293E-0002
 -5.662136E-0001 -1.115103E+0000
  5.892195E-0001 -1.402401E+0000
  8.559897E-0001 -2.420488E+0000
  7.408916E-0001 -1.829040E+0000
 -1.000660E+0000 -2.207722E+0000
 -9.367700E-0002 -1.848061E+0000
  1.903265E-0001  6.925232E-0001
  4.518026E-0001  2.513928E+0000
 -9.606135E-0001  1.367219E+0000
 -2.093240E+0000  8.635245E-0001
  2.535203E-0001 -1.220747E+0000
 -2.105503E-0001 -4.069212E-0002
 -9.711347E-0001  7.002296E-0001
 -6.236716E-0001  7.137599E-0001
 -1.685260E+0000  1.202697E+0000
 -3.232240E-0001 -4.852047E-0002
  2.428167E+0000  3.331974E-0001
  5.437380E-0001  1.489644E+0000
 -1.683908E+0000  5.692810E-0001
 -2.573148E-0001 -6.564561E-0001
  1.187578E+0000 -9.041990E-0001
  1.018151E+0000  3.793329E-0001
 -1.311081E+0000  7.822907E-0001
 -1.133083E+0000 -1.494413E+0000
  7.719690E-0001 -2.925779E+0000
  7.391356E-0001 -2.319336E+0000
  1.059168E+0000 -2.424154E+0000
  2.215388E+0000 -5.171375E-0001
 -5.361069E-0001 -7.665315E-0001
 -1.053823E+0000 -1.783340E+0000
  1.008487E+0000  4.062397E-0001
 -3.934757E-0001  9.175950E-0001
 -4.100042E-0001 -4.247571E-0001
 -3.760774E+0000  5.534266E-0001
 -3.680049E+0000  1.730882E+0000
  1.229947E+0000  2.892014E-0001
  3.159582E+0000  9.843605E-0001
  2.138257E+0000  8.733127E-0001
  7.708187E-0002  3.499040E-0001
 -6.166816E-0001  1.742321E+0000
 -5.151885E-0001  4.254613E-0002
  2.593038E+0000  4.920107E-0001
 -2.341505E-0001  3.519704E-0001
 -3.974851E-0001  3.669000E-0001
  3.459504E-0001 -1.186369E+0000
  1.083592E+0000 -1.235510E+0000
  2.810166E+0000 -4.578854E-0001
  9.593603E-0001 -1.149895E+0000
 -9.832472E-0001 -8.488239E-0001
 -2.340064E+0000 -2.559646E-0002
  4.342074E-0001 -7.781261E-0001
  2.111607E+0000 -3.152880E-0001
 -2.020698E+0000  1.185745E+0000
 -1.604991E+0000 -1.006708E-0001
 -3.549145E-0001  2.581124E+0000
  7.300287E-0001  1.822523E+0000
  1.690380E+0000  1.244201E+0000
  1.389048E+0000 -6.002800E-0001
 -2.443209E+0000 -6.374943E-0001
 -1.447737E-0001  5.246972E-0002
 -3.283312E-0001 -6.338435E-0001
  2.912663E+0000 -6.765941E-0001
 -8.365436E-0002  1.055099E+0000
 -3.902075E-0001  3.474781E-0001
 -6.376915E-0001 -6.313002E-0001
  1.342698E+0000  5.703934E-0001
  2.481153E-0001 -9.413676E-0001
  2.230552E-0001 -1.811386E-0001
  1.686680E+0000 -7.543025E-0001
 -2.020219E+0000  7.793715E-0001
 -2.983147E+0000 -5.413993E-0001
  1.074651E+0000  7.432229E-0001
  5.033808E-0001  2.702062E+0000
 -8.464411E-0001  3.012260E+0000
  1.938110E-0001  4.060220E+0000
  1.625256E+0000  1.720028E+0000
  7.423313E-0002  1.474184E+0000
  2.617707E-0001  1.118757E+0000
 -7.978702E-0001  3.809127E-0001
  5.647746E-0001  1.745061E+0000
 -6.214890E-0002  5.117278E-0001
  2.493804E+0000 -1.458718E-0001
  1.947144E+0000  2.140516E+0000
  1.538748E+0000  1.282677E+0000
 -6.288315E-0001  4.187232E-0001
  2.693732E-0001  5.284475E-0001
  6.639394E-0001 -1.229736E-0002
  7.752700E-0002  1.147159E+0000
 -4.979782E-0001  1.399398E+0000
  9.381938E-0001  2.852021E+0000
  1.015493E+0000  1.418590E+0000
  1.400539E+0000  2.159227E+0000
 -8.077570E-0001  9.174448E-0001
 -8.854581E-0001 -8.496569E-0001
 -6.163435E-0002  5.464736E-0001
 -4.858053E-0001 -1.148041E+0000
  1.363833E+0000 -2.502299E+0000
  1.019368E+0000 -3.500145E-0001
 -2.252122E+0000 -1.914599E+0000
 -1.058358E+0000 -1.569593E+0000
 -3.280606E-0001 -1.964232E+0000
  7.807389E-0001 -1.751589E+0000
  1.515521E+0000  1.883199E+0000
 -1.507890E+0000  1.727576E+0000
 -2.501356E+0000  1.255359E-0001
  1.993163E+0000  1.578479E+0000
  3.491105E+0000  3.074563E+0000
  1.285176E+0000  3.176180E+0000
 -2.930561E+0000  9.593113E-0001
 -7.544780E-0001 -8.308097E-0001
  2.863109E+0000  9.504930E-0001
  1.383814E+0000  5.914769E-0001
 -5.304589E-0001  8.850885E-0002
  1.129147E-0001 -4.024789E-0001
  8.947286E-0001 -2.888903E-0001
  9.194006E-0001 -8.376393E-0001
 -6.292949E-0001 -6.133369E-0001
 -1.610249E-0001  8.417453E-0001
  6.247136E-0001  9.722518E-0001
 -5.054709E-0002  2.810989E-0001
 -1.975583E+0000 -1.375051E+0000
 -2.804241E-0001  1.124942E-0001
  1.120511E+0000  4.037018E-0001
  1.467141E-0001  1.828340E+0000
 -1.396578E+0000  6.749839E-0003
 -8.594059E-0001 -2.254579E+0000
  7.694413E-0001 -1.614827E+0000
  1.774454E+0000 -8.058915E-0001
  1.523490E+0000 -2.246031E-0001
 -2.956062E-0001 -2.816184E-0001
 -5.215362E-0001 -7.719535E-0001
  1.844429E+0000  1.551827E-0002
  9.398152E-0001 -7.872063E-0001
  7.819760E-0001 -1.063580E+0000
 -4.452436E-0001 -1.942496E+0000
 -1.193626E+0000 -1.324200E+0000
 -1.813530E+0000  1.757660E-0001
 -1.867896E+0000 -1.887142E-0001
 -1.311442E+0000 -6.598049E-0001
  4.924272E-0001 -3.398476E+0000
  1.327262E+0000 -2.471685E+0000
  2.592167E-0002 -4.289715E-0001
 -3.624756E-0001  3.919483E-0001
 -1.145131E-0001  9.514305E-0001
 -4.178588E-0001  7.730377E-0001
 -3.938203E-0001 -4.064324E-0001
  2.625284E-0001 -1.528237E+0000
  1.577848E+0000 -8.232986E-0001
 -6.704564E-0001 -1.763122E-0001
 -1.356465E-0001 -1.037990E+0000
 -1.626560E+0000 -8.802941E-0001
  5.106090E-0001 -1.114538E+0000
  1.727293E+0000  3.999259E-0001
 -1.066918E+0000 -3.181557E-0001
 -4.630047E-0002  3.967584E-0001
 -8.307193E-0002  2.702211E-0001
 -8.928308E-0001  1.074954E+0000
 -8.130196E-0001 -3.644100E-0001
 -4.935840E-0001  1.539183E-0001
 -1.129117E+0000  3.101748E-0001
 -1.496226E+0000 -4.469540E-0001
 -5.396742E-0001 -1.958220E+0000
  2.375509E-0001 -5.876028E-0001
 -1.824314E+0000  1.866753E+0000
 -2.884125E+0000 -1.580870E+0000
  6.281933E-0001 -4.519130E-0001
  1.922406E+0000  2.051544E-0001
  1.260909E+0000  2.242508E+0000
  6.262565E-0001  2.449135E+0000
  7.336075E-0001 -1.995627E-0001
  1.465800E+0000 -3.132945E+0000
  3.385854E+0000 -7.521818E-0001
 -1.573498E-0001  3.014314E+0000
 -3.022441E+0000 -4.711240E-0001
 -1.205894E+0000 -1.311290E+0000
  1.824306E+0000 -2.817072E-0001
 -1.431352E-0001  8.840257E-0001
 -1.654763E+0000  7.315680E-0001
 -2.098137E-0001 -1.066881E+0000
  3.673468E-0001 -1.332159E+0000
  2.023437E+0000 -2.937139E-0001
 -2.966751E-0001  2.046529E-0001
 -1.799238E+0000 -9.675643E-0001
  2.090192E+0000 -2.484168E+0000
  1.146485E+0000  1.431908E-0001
 -1.335035E+0000  7.754065E-0001
 -1.965916E-0002 -1.698992E+0000
 -1.367766E+0000 -1.183297E+0000
 -4.865317E-0001 -1.054172E-0001
  1.308182E-0001 -1.484064E-0001
 -2.182280E-0001  8.470933E-0001
 -1.798935E+0000  3.325221E-0001
  2.315499E+0000 -1.248121E-0002
  1.724226E+0000 -7.235780E-0001
 -1.183107E+0000  9.504405E-0001
 -9.439328E-0001 -1.471326E+0000
  2.214698E+0000 -8.935021E-0001
  2.999630E-0001  8.368062E-0001
 -6.949576E-0001  3.955157E-0001
  6.192191E-0001  2.925925E-0001
  7.425925E-0001 -6.460773E-0001
 -3.404884E+0000 -2.027638E+0000
 -2.526800E+0000 -2.345733E+0000
 -1.997671E-0001 -2.595855E+0000
 -8.541390E-0001 -2.265850E-0001
 -3.465439E+0000  2.168985E-0001
 -6.284733E-0003  2.679030E-0001
  1.976652E+0000  1.618306E+0000
 -1.612092E-0001  2.841008E+0000
 -1.466732E+0000 -2.953472E-0001
  1.720685E+0000 -4.990781E-0001
  2.761492E+0000  9.311782E-0001
 -2.581965E-0001 -1.118967E+0000
 -1.188679E+0000  1.262851E+0000
 -9.035238E-0001 -6.814864E-0001
  1.680246E+0000 -1.566740E+0000
  2.650043E+0000  2.084493E-0001
  1.660848E+0000  1.799562E+0000
 -4.952685E-0001  1.312345E+0000
 -1.468085E+0000 -9.488149E-0001
  7.129342E-0001 -6.384277E-0001
  1.100827E+0000  5.678807E-0001
 -1.077541E+0000  6.463031E-0001
 -3.138311E-0001  6.802732E-0001
  1.633326E+0000  9.132553E-0001
 -1.091004E+0000 -3.990512E-0001
  5.866345E-0001  3.022030E-0001
  1.187120E+0000  1.577145E+0000
 -3.533644E-0001  5.368464E-0001
 -1.716528E+0000  2.032913E-0001
 -2.048223E+0000 -6.507658E-0002
  1.647789E+0000  1.898799E+0000
  3.802420E-0001  1.911648E+0000
  1.440185E+0000  3.498703E-0001
  1.686185E+0000  4.025426E-0001
 -4.500335E-0001 -3.833227E-0001
  1.399444E+0000  1.270439E-0001
 -9.372827E-0001 -2.772013E-0001
 -5.198501E-0001 -8.298561E-0001
 -3.426858E-0001 -1.363245E+0000
 -1.017914E+0000  4.084729E-0001
 -2.810622E+0000  2.928271E-0001
  1.727249E-0001 -2.874086E-0001
  4.225225E-0001  1.579371E+0000
  1.591916E+0000  7.141043E-0001
  1.250157E+0000  1.498902E+0000
 -1.261879E+0000  1.161219E+0000
 -1.129830E+0000  9.135110E-0001
 -2.093125E+0000  6.112550E-0001
  3.523736E+0000  2.621693E-0001
  3.198851E+0000  2.166046E+0000
  5.801911E-0001  1.903078E+0000
 -1.686340E+0000  1.401185E+0000
 -4.805185E-0001 -1.328677E+0000
  1.240580E+0000 -6.550051E-0001
  9.201831E-0001 -6.861231E-0001
  7.821739E-0001  1.080800E-0001
 -1.672380E+0000 -2.190872E-0001
 -9.848846E-0001  7.667424E-0001
 -5.626569E-0001 -1.926496E-0001
 -1.920354E+0000 -7.160124E-0001
  2.713953E+0000 -1.857184E+0000
  9.107324E-0001 -6.383212E-0001
 -2.537328E+0000 -1.442775E+0000
 -6.638619E-0001 -8.551173E-0001
  7.769407E-0001 -8.287702E-0001
  8.817072E-0001 -7.447406E-0001
 -1.592927E+0000 -4.478961E-0001
 -3.624146E+0000 -1.309788E+0000
  2.059784E-0001 -1.264969E+0000
  2.345706E-0001  3.104516E+0000
 -2.333685E+0000  2.659163E+0000
 -1.126627E+0000  1.672627E+0000
  1.198948E+0000  1.911799E+0000
 -5.439449E-0001  6.489864E-0001
  1.446327E+0000  1.616340E+0000
 -4.215029E-0001  2.253138E+0000
 -2.200885E+0000  1.169655E+0000
 -1.555072E+0000 -1.206273E-0001
  2.718218E+0000  9.318201E-0001
  1.479306E+0000 -1.798480E-0002
  1.813851E-0001  9.746153E-0001
 -2.241733E-0001  3.489568E+0000
 -9.128534E-0001  7.758648E-0001
  3.017226E-0001  6.281171E-0003
  1.361772E+0000  2.346857E+0000
  1.459257E+0000  1.669816E+0000
  3.856403E-0001 -5.023582E-0001
 -4.835991E-0001 -8.792583E-0001
 -2.381569E+0000 -3.650130E-0001
 -1.890851E+0000 -7.879891E-0001
  3.231666E-0001 -5.509710E-0001
  1.040153E+0000 -4.125952E-0001
  1.819076E+0000 -1.187436E+0000
  2.992637E+0000 -1.255040E+0000
  7.031186E-0003  4.543048E-0002
 -8.747555E-0001 -1.586134E+0000
  2.018008E-0001  2.892487E-0001
 -1.184861E+0000  1.488786E+0000
 -8.748694E-0001 -2.581073E-0001
  2.655289E+0000 -1.474610E+0000
  1.891547E+0000  4.970898E-0001
 -6.954481E-0001  1.112551E+0000
 -5.985453E-0002 -1.571382E-0001
  1.072430E+0000  2.513375E-0001
 -1.272496E+0000 -7.252487E-0001
  2.127372E-0001 -7.777128E-0001
  1.524098E+0000  2.578813E+0000
  1.082384E+0000  1.365528E+0000
  2.901772E-0001 -1.639778E+0000
  1.645346E+0000 -3.172938E+0000
  1.460479E+0000 -3.429525E-0001
 -2.215958E+0000 -2.276091E+0000
 -1.762297E+0000 -8.617495E-0001
 -5.276763E-0001 -7.506042E-0001
 -1.888646E+0000  4.416940E-0001
 -1.210001E+0000  3.802997E-0001
 -2.095746E+0000  1.692408E+0000
  9.141548E-0001 -9.324574E-0001
  2.816909E+0000 -3.646516E-0001
  5.370364E-0001 -1.585907E+0000
 -1.997858E-0001  9.335913E-0001
 -1.445791E+0000  8.543399E-0001
 -2.703347E-0001 -4.109702E-0001
 -6.090669E-0001  9.489475E-0002
  1.003591E+0000 -3.008452E+0000
  1.318678E+0000  2.064744E-0001
 -1.905180E+0000  2.593239E-0001
  3.402978E-0002 -1.502594E+0000
 -3.515082E-0002 -1.278520E+0000
  1.312562E+0000 -1.049635E+0000
  3.309376E-0001 -6.079472E-0001
 -1.834046E-0001  1.315314E+0000
 -1.287104E+0000 -2.971216E+0000
  1.404572E+0000 -1.868087E+0000
 -1.649884E+0000 -5.634962E-0001
 -2.033897E+0000 -1.803481E+0000
  1.623751E+0000  3.066506E-0001
  4.320988E-0001  5.148916E-0001
  4.275450E-0001 -5.717567E-0001
  2.014211E+0000  1.299670E-0001
 -3.211125E-0001 -1.063116E-0002
 -1.378284E+0000 -6.692600E-0001
 -1.554459E+0000 -1.794798E+0000
  1.639098E-0001 -3.772880E-0001
 -2.315399E+0000  5.533743E-0001
  4.220136E-0001 -1.103867E+0000
  9.304903E-0001  4.468680E-0001
  8.642548E-0001  2.753047E-0001
 -7.389245E-0001 -8.420214E-0001
 -5.441740E-0001 -3.101204E+0000
 -1.091322E+0000 -3.519095E+0000
 -2.953245E-0001 -1.377896E+0000
  2.039799E+0000 -1.372403E+0000
  1.679216E+0000  1.703474E+0000
 -9.929637E-0001  1.669857E+0000
 -2.287599E+0000  8.386353E-0001
 -8.355427E-0001 -8.839630E-0001
 -3.045763E-0001 -2.464649E+0000
  6.261042E-0001 -1.235484E+0000
  1.238249E-0001  6.356698E-0001
 -9.681445E-0001  8.831421E-0001
  1.361328E+0000  3.050674E-0001
  1.551028E+0000  6.642267E-0001
  9.412824E-0001  4.698217E-0001
 -6.502855E-0001 -1.012102E+0000
  5.569648E-0001  6.553875E-0001
 -1.561105E-0001  1.031268E+0000
  1.907056E-0001 -1.123028E+0000
 -9.512002E-0001 -6.965759E-0001
 -1.059178E+0000  2.038840E+0000
 -9.697378E-0001  8.231844E-0001
  8.078450E-0001  1.711564E+0000
 -6.687897E-0001  1.466843E+0000
  4.505532E-0001 -1.196825E+0000
  1.819301E-0001  1.014908E+0000
 -7.263428E-0001  1.834249E+0000
 -1.778847E+0000 -7.041469E-0002
  9.414242E-0002  9.908076E-0002
 -1.269282E-0002  5.294191E-0001
  1.149144E+0000 -2.420303E+0000
 -3.939643E-0001 -1.584440E+0000
  5.421365E-0001 -3.638337E+0000
  2.606730E+0000 -1.403020E+0000
  8.504366E-0001  1.444966E+0000
 -2.822137E+0000  2.618512E+0000
 -3.249560E+0000  1.052829E+0000
  7.322365E-0001 -6.559654E-0001
  8.822554E-0001  7.793219E-0001
 -6.862112E-0001  1.166166E+0000
 -1.315561E-0001 -1.943477E+0000
  1.726349E+0000  4.405465E-0002
 -2.546585E-0001 -6.694817E-0001
 -2.461682E+0000  3.222750E-0001
 -1.131603E+0000  1.540320E+0000
  4.456960E-0001 -3.520264E-0001
  1.108926E+0000  3.766011E-0001
 -4.419970E-0001 -1.292125E+0000
  5.765427E-0001 -9.684386E-0001
  4.695745E-0001 -1.406367E+0000
  1.231064E+0000 -1.293549E+0000
 -1.644946E+0000 -9.898574E-0001
  1.085986E-0001 -2.050407E+0000
  1.398174E+0000 -3.814422E+0000
  2.351824E+0000 -2.217463E+0000
  1.059621E+0000 -8.077654E-0001
 -4.359055E-0001  2.839622E-0001
 -5.697863E-0001 -1.378156E+0000
  7.171276E-0001 -2.952508E+0000
  4.694372E-0001 -1.796318E+0000
  5.468926E-0001 -9.212425E-0001
 -4.404736E-0001 -1.033273E+0000
 -2.684721E+0000 -2.864920E+0000
 -1.196028E-0001 -1.159482E+0000
 -1.283849E+0000 -6.655237E-0002
 -1.460934E+0000  7.340667E-0001
 -4.803175E-0001  4.865292E-0001
  2.413208E+0000  9.537929E-0001
  2.526196E+0000  3.430379E-0001
 -1.885391E-0001  3.139542E-0001
 -4.701053E-0001  2.362329E-0001
 -3.116826E+0000 -1.037049E+0000
 -9.828763E-0001 -3.263126E-0001
  1.585927E+0000 -1.548741E+0000
 -8.902329E-0001 -1.404193E+0000
 -8.593529E-0001 -2.541875E+0000
  4.045425E-0001 -2.214797E+0000
 -6.391828E-0001  1.307247E+0000
 -1.412688E+0000 -8.394491E-0001
 -6.244030E-0001 -2.037869E+0000
  2.538271E+0000 -9.893817E-0001
 -1.375372E+0000 -1.290775E+0000
 -8.874544E-0001 -9.260848E-0001
  3.625987E-0001 -1.519443E+0000
  3.793997E-0001 -1.926396E+0000
 -4.298773E-0001  1.015480E+0000
 -1.577262E+0000 -9.773595E-0001
 -2.651699E-0001 -2.228252E+0000
  1.411450E+0000 -6.340528E-0001
  1.657128E+0000 -5.532281E-0001
  3.186204E-0001  3.154836E-0001
 -3.408211E+0000  2.086617E+0000
 -1.347801E+0000  1.984309E+0000
  1.904048E+0000  6.196572E-0001
  9.985165E-0001  9.611207E-0001
  5.850746E-0001  4.318344E-0001
 -2.146849E-0001  7.264914E-0001
  7.940875E-0001  4.708941E-0001
  5.621524E-0001  2.775181E-0001
  1.630159E-0001 -6.745478E-0001
  1.971651E-0001  1.157228E+0000
 -1.527228E+0000 -8.652617E-0001
  3.767088E-0001 -2.743711E+0000
  2.289872E+0000  1.469776E+0000
  7.503411E-0001  1.893468E+0000
 -7.607317E-0001 -6.942921E-0001
  1.078262E+0000 -1.758402E+0000
 -3.006348E-0001  9.902299E-0002
 -2.707537E-0001 -5.508450E-0001
 -3.999422E-0001 -6.365217E-0001
 -4.631732E-0001 -7.592432E-0001
  3.641473E+0000 -3.302461E-0001
  1.740686E+0000 -3.167842E-0001
  8.059819E-0001 -9.508896E-0002
 -8.455586E-0002  6.533989E-0001
 -7.194678E-0001  7.137743E-0001
 -3.588189E-0001  7.368725E-0001
 -6.235777E-0001 -5.285153E-0001
  9.264007E-0001 -1.079845E+0000
 -1.635693E-0001 -1.658405E-0001
 -2.544652E+0000 -5.930334E-0001
 -1.559011E+0000 -1.971789E+0000
  5.315104E-0001  4.753898E-0002
 -5.352772E-0001 -2.519521E-0001
 -1.636838E+0000 -2.711666E-0001
 -6.162502E-0001 -6.073379E-0001
  1.221412E+0000 -7.828223E-0001
  9.220088E-0001 -7.155599E-0001
  1.804701E-0002 -5.883031E-0001
  4.369653E-0001  7.373089E-0001
  1.663504E+0000 -1.010157E+0000
  1.789338E+0000  1.191026E+0000
 -1.344085E+0000  3.597005E-0001
 -1.899060E+0000 -2.274919E+0000
  5.137810E-0001 -2.299345E+0000
  1.783863E+0000  3.711336E-0001
 -1.907797E+0000  1.238774E+0000
 -3.065548E-0001  9.252737E-0002
  3.507458E-0001 -3.428699E-0001
  2.169409E+0000  6.840574E-0001
  8.749622E-0001 -6.870277E-0001
  2.357621E-0001 -1.537679E+0000
  8.265089E-0001  1.686148E-0003
  1.915569E+0000  1.587527E+0000
  2.394822E-0001  3.341961E+0000
 -6.010521E-0001  1.059993E+0000
  2.761384E+0000  5.618752E-0001
  2.926290E+0000 -1.741943E+0000
 -1.296479E+0000 -2.088164E+0000
 -5.249734E-0001 -3.320386E+0000
  7.078074E-0001 -1.537445E+0000
  1.219814E+0000 -1.866180E-0002
  5.257464E-0001  3.236669E+0000
 -1.062988E+0000  1.255650E+0000
  4.282291E-0001 -4.406561E-0001
  2.131750E+0000 -6.917584E-0001
 -2.314397E-0002 -2.205040E+0000
 -3.152891E+0000  1.535663E+0000
 -2.609590E+0000  8.100867E-0001
 -3.692141E-0001  1.539398E+0000
  1.854316E+0000  9.991802E-0001
  3.376826E+0000  1.287744E+0000
 -5.486680E-0002  6.191218E-0001
 -1.113835E+0000 -2.745354E-0002
  1.019360E+0000 -3.884283E-0001
  9.436699E-0001  1.600490E+0000
 -2.214098E+0000 -1.196601E+0000
 -1.637101E+0000 -3.639085E+0000
  6.574784E-0001 -2.736777E+0000
  1.378081E+0000 -1.698186E+0000
  1.846996E-0001  3.797061E-0001
 -3.831598E+0000 -9.522355E-0001
 -5.960227E-0001 -4.874997E-0001
  1.867458E+0000  5.264516E-0001
  1.039109E+0000 -2.998042E-0001
  3.716370E-0001  2.666507E-0001
 -6.975027E-0001 -3.084660E-0001
  1.096658E+0000 -9.665238E-0003
  1.543768E+0000 -1.297718E+0000
  4.317302E-0001 -2.132011E+0000
 -8.405268E-0001 -1.235875E+0000
 -7.519523E-0001 -6.309461E-0001
 -4.819909E-0001 -1.046417E+0000
 -5.784453E-0001  1.183698E-0001
 -1.082703E-0001  5.908198E-0001
  3.659087E-0001 -1.414630E-0001
  1.175698E+0000 -1.310915E+0000
  1.001160E-0001 -2.003239E+0000
 -2.087114E+0000 -1.978069E+0000
 -1.334586E+0000 -1.050516E+0000
  1.909410E+0000 -7.996427E-0001
  1.163591E+0000  1.490935E-0001
 -2.293129E-0001 -6.178210E-0001
 -1.229774E-0001 -3.394732E-0001
 -6.916284E-0002 -1.618767E-0001
 -4.118350E-0001  2.613233E-0001
  2.279289E-0001  7.915570E-0001
 -1.246933E+0000  8.457288E-0001
 -1.494195E-0001  3.322531E-0001
 -2.620920E+0000  1.543129E-0001
 -2.789463E-0001 -1.313240E+0000
  1.892611E-0001 -1.294599E+0000
  2.344885E-0001  6.686456E-0001
  1.038153E+0000 -5.829675E-0001
  2.825536E+0000 -8.048977E-0001
 -1.195057E+0000 -2.065387E-0001
 -2.616474E+0000 -1.710124E-0001
 -1.713694E+0000 -1.066885E+0000
  1.049734E+0000  1.162807E+0000
  6.331060E-0001  7.279388E-0001
 -1.119781E+0000  8.271723E-0001
 -1.339135E+0000 -6.214175E-0001
 -3.317875E-0001  1.333882E+0000
 -8.905244E-0002  6.642920E-0001
  4.490631E-0001 -4.748213E-0001
  7.656740E-0001 -1.943738E+0000
  1.204765E+0000  4.634645E-0001
 -1.747413E+0000 -1.235669E+0000
 -1.737573E+0000 -9.038895E-0001
 -4.058681E-0002 -6.256417E-0001
 -8.888731E-0001 -3.255476E-0001
  1.239865E+0000 -2.798447E-0001
  7.968668E-0001  5.063824E-0001
  6.388867E-0001  9.630541E-0001
 -3.592571E-0001 -2.727698E-0001
  1.418199E+0000 -1.097418E-0001
  1.134614E+0000  8.836495E-0001
  1.364490E+0000  1.767947E+0000
  1.698126E+0000 -2.024988E-0001
  7.616857E-0001  1.082865E+0000
 -1.323346E+0000  9.139362E-0002
 -2.874503E+0000 -1.705733E-0001
 -7.487023E-0001 -1.538990E-0001
 -1.128224E+0000 -3.509796E-0001
 -2.231858E-0001 -9.122427E-0002
 -1.495739E+0000 -1.648868E-0001
  1.667523E+0000 -1.530437E+0000
  1.331456E+0000 -3.128524E-0001
  1.775487E-0001  5.778351E-0003
 -2.501772E-0001 -4.180443E-0001
 -2.013743E+0000  1.385220E+0000
 -1.138783E+0000 -2.600001E-0001
 -1.236152E+0000  6.082851E-0001
  9.178029E-0001  1.707599E+0000
  1.732179E+0000  1.954667E+0000
  2.749872E+0000  1.236212E+0000
  1.447780E+0000  1.335450E+0000
 -7.114834E-0001  1.420496E+0000
  2.185810E-0001  6.086065E-0001
  1.212397E+0000 -1.377046E+0000
  3.171056E+0000 -5.784632E-0001
 -3.835725E-0001 -5.013675E-0001
 -2.324206E+0000 -1.369027E+0000
  7.924780E-0001 -1.453840E+0000
  8.260120E-0001 -2.116612E+0000
  9.671725E-0001 -6.329431E-0001
 -8.920811E-0002 -1.102779E-0001
 -7.598226E-0001 -8.006814E-0001
 -2.344198E-0001  5.528307E-0001
 -1.384950E+0000  5.166004E-0001
 -1.296895E+0000 -2.418909E+0000
  2.343438E+0000 -3.021727E+0000
  1.801688E+0000  5.400749E-0001
 -2.014340E+0000  8.262644E-0001
 -4.056797E+0000 -6.677050E-0003
 -2.899206E-0001 -4.877813E-0001
  2.768676E+0000  2.772702E-0001
  1.845024E+0000  1.809205E+0000
 -1.822017E+0000  2.646678E+0000
 -3.093550E-0001  4.825667E-0001
  1.838672E+0000  3.363623E-0001
  1.434080E+0000  1.153375E-0001
  8.332166E-0001 -6.711549E-0001
  8.466762E-0001  1.543129E-0001
 -6.033439E-0001 -6.571367E-0001
 -6.821393E-0001 -1.169290E+0000
  1.448049E+0000 -2.404268E-0002
  1.954668E+0000  2.978582E-0002
 -4.224406E-0001  3.796110E+0000
 -4.223567E+0000  2.205411E+0000
 -1.013034E+0000  6.378623E-0001
  2.940817E-0001  6.992550E-0001
  5.564952E-0001  5.101360E-0001
  8.909281E-0001  4.628332E-0001
 -1.403598E+0000 -1.193207E+0000
 -9.634328E-0001 -3.985767E-0001
 -1.322615E+0000 -2.529071E+0000
  4.014238E+0000 -2.655738E+0000
  1.726727E+0000  5.264659E-0001
 -3.313275E+0000  1.515042E-0001
 -2.861452E+0000 -1.500495E+0000
  1.747479E+0000 -1.670907E+0000
  3.822636E+0000  1.206699E-0001
 -1.160446E+0000 -7.878905E-0002
 -3.283838E+0000 -2.452272E+0000
 -1.554007E+0000 -3.281379E-0001
 -5.352567E-0002  5.759918E-0001
 -8.916200E-0001  2.435523E+0000
 -1.284947E+0000  5.200491E-0001
 -7.045911E-0001 -2.470448E-0001
  7.714084E-0001 -5.975939E-0001
  4.440141E-0001 -1.467136E+0000
  2.682338E+0000 -2.533828E+0000
  4.928936E-0001  7.171172E-0001
 -3.424294E+0000  1.194346E+0000
 -1.687762E+0000 -1.812366E-0001
  9.344469E-0001  2.194351E-0001
 -7.986694E-0001  5.186104E-0001
 -2.921662E+0000 -2.884791E+0000
  1.583760E+0000 -1.679369E+0000
  1.716852E+0000  3.106603E-0001
 -2.718343E+0000 -8.266313E-0002
 -2.867075E+0000 -6.828943E-0001
 -6.588413E-0001  9.810713E-0001
  1.500356E+0000  3.675945E+0000
  7.994503E-0002  3.484648E+0000
 -3.604019E+0000  9.847014E-0001
 -1.033548E+0000 -1.219153E-0002
  1.409470E+0000  1.612029E+0000
  1.372305E+0000 -1.776886E-0002
 -1.305399E-0001 -1.111116E+0000
 -1.839798E+0000 -1.875065E+0000
  1.201926E+0000 -1.342249E+0000
  1.062325E+0000  2.359924E-0001
 -8.736105E-0001  4.441399E-0002
 -1.774160E+0000  1.021614E+0000
 -6.018724E-0002  1.160922E+0000
  9.524593E-0001 -1.743167E+0000
  3.038823E+0000 -4.066371E-0001
 -7.710556E-0001 -1.726691E+0000
  8.469909E-0001 -8.932496E-0001
 -1.255093E+0000  1.292014E+0000
 -1.665501E+0000  2.240659E+0000
 -6.577200E-0002  5.805858E-0001
 -5.716160E-0001  2.819497E+0000
 -7.009958E-0001  1.125734E+0000
 -1.722245E-0001  2.377560E+0000
  5.044652E-0001  9.472253E-0001
 -1.217848E-0001 -1.101967E-0001
 -9.457306E-0002 -8.291180E-0001
 -1.235462E-0001 -9.767713E-0001
  2.860104E-0001  1.072886E+0000
  4.350324E-0002  9.940154E-0001
 -1.716058E+0000 -1.839673E+0000
  1.058814E+0000  3.899353E-0001
  7.693389E-0001  1.944509E+0000
 -2.511090E+0000  5.252065E-0001
 -6.486911E-0001  6.712607E-0001
  2.320971E+0000 -1.214339E+0000
  2.604818E+0000 -5.350966E-0001
  1.836184E+0000  4.463186E-0001
 -1.796644E+0000 -1.576310E-0001
 -2.525654E+0000 -2.362878E+0000
  1.234970E+0000 -3.397226E+0000
  5.060001E-0001 -1.298813E+0000
 -2.124836E+0000 -6.550543E-0001
 -3.578577E+0000 -4.809451E-0001
  2.105719E+0000 -9.872423E-0001
  1.071958E+0000 -9.849656E-0001
  2.617089E-0001 -1.996098E+0000
 -8.390040E-0001 -4.140389E+0000
  1.834928E+0000 -2.098783E+0000
 -1.148887E+0000  5.608438E-0002
 -2.416917E+0000 -2.644299E-0001
  1.159332E-0001 -3.771379E-0002
  1.443144E-0001  7.035822E-0001
  2.306630E+0000  1.160402E+0000
 -6.229583E-0001  2.411899E+0000
 -3.303281E+0000  2.940906E+0000
  3.387368E-0001  5.268904E-0001
  2.035755E+0000  5.606969E-0001
 -1.131178E+0000 -6.405810E-0002
 -1.222345E+0000  5.080577E-0001
  5.628729E-0001  1.823288E+0000
  1.012356E+0000  9.917717E-0001
 -1.141546E+0000  1.973561E+0000
 -9.408644E-0001  6.716742E-0001
  4.851233E-0001  9.711353E-0001
  3.404502E-0001  9.117419E-0001
  4.656436E-0001 -2.644519E+0000
 -5.042590E-0001 -2.171370E+0000
 -9.873764E-0002 -1.976429E+0000
  1.261825E+0000  9.084721E-0001
 -2.843368E-0001  1.406314E+0000
 -1.841121E+0000  3.488535E-0001
  1.869220E-0001  6.734201E-0001
  2.110334E+0000  1.454660E+0000
 -1.231115E+0000  5.905748E-0001
 -1.637102E+0000  3.684076E-0001
 -1.929497E+0000 -1.068466E+0000
 -1.037922E+0000 -1.434684E+0000
  7.440686E-0001  7.770172E-0001
  5.068876E-0001  8.112356E-0001
  3.373679E-0001 -5.803040E-0001
 -6.926433E-0001  1.792622E+0000
 -1.213028E+0000  1.443407E-0002
  1.642580E+0000 -1.643426E-0001
  2.638983E-0002 -2.810344E-0002
 -8.239736E-0001  1.001177E+0000
 -5.026232E-0001  3.574926E-0001
  2.883390E+0000 -1.175731E+0000
  3.054520E+0000  7.480336E-0001
 -2.447777E+0000  1.819268E+0000
 -3.267228E+0000  3.571081E-0001
  2.882231E-0001  2.705880E-0001
  3.549400E+0000  1.101725E-0001
  1.993931E+0000  3.546977E-0001
 -1.535073E+0000  8.684139E-0002
 -3.060490E+0000  3.767770E-0001
 -7.814066E-0001 -4.009844E-0001
 -8.527907E-0001 -7.846931E-0001
 -1.073562E+0000 -7.682481E-0001
  4.751685E-0001  8.809647E-0001
 -5.435448E-0001  6.280201E-0003
 -8.748683E-0001  3.278577E-0001
  4.105649E-0001  8.908213E-0001
  1.292681E+0000  9.419314E-0001
  1.582005E+0000  1.508326E+0000
 -8.557010E-0001 -2.401239E+0000
  8.695910E-0001  3.621833E-0002
 -1.287940E+0000  7.548053E-0002
 -1.344896E+0000 -1.293509E+0000
  1.870832E+0000 -1.495825E+0000
  7.718065E-0001 -5.336104E-0001
 -2.111149E+0000  3.192557E-0001
  5.574682E-0002  7.744929E-0001
  4.591222E-0001 -9.855383E-0001
  5.346129E-0001 -6.846117E-0001
 -3.411195E-0001  8.332522E-0001
 -1.865178E+0000  2.435677E-0001
 -3.914317E-0001 -6.876857E-0001
  1.268873E+0000 -1.909023E-0001
  4.555746E-0002  3.866873E-0001
 -4.720696E-0001 -6.229012E-0001
 -1.275099E+0000 -1.287790E+0000
  2.074175E+0000  8.466894E-0001
  1.443674E+0000  1.139731E+0000
 -6.181226E-0001 -3.370997E-0001
  1.262082E-0001 -1.016835E+0000
 -6.390611E-0001  3.162721E-0001
 -2.012929E-0002 -1.795027E+0000
  3.390414E-0001 -1.116116E+0000
 -2.348276E-0001 -1.619898E+0000
 -6.050616E-0001 -1.405406E+0000
  2.059819E-0001 -2.397478E+0000
 -1.143997E+0000 -2.244324E+0000
  6.919069E-0001 -5.766615E-0001
 -2.432170E+0000 -4.514308E-0001
  8.723707E-0001  1.501783E-0002
  1.301455E+0000  1.371965E-0001
 -7.139824E-0001 -1.087822E+0000
  2.453395E-0001  3.056997E-0002
 -1.995845E+0000  1.390534E+0000
 -8.881614E-0001  1.174696E+0000
  1.710526E+0000  1.782206E+0000
  2.185810E+0000  1.542332E+0000
  1.069021E+0000  1.636383E+0000
 -5.125835E-0001  1.851516E+0000
 -1.387085E-0001  1.720829E+0000
 -1.475776E+0000  5.797143E-0001
  2.773584E-0001  2.686514E-0001
  1.407844E+0000  1.112154E+0000
  8.036763E-0001  1.671094E-0001
  9.316239E-0001  6.830453E-0001
 -1.411874E+0000  8.236381E-0001
 -6.898161E-0001 -5.261453E-0001
  1.037680E+0000  1.201701E+0000
  5.944900E-0001  5.946275E-0001
 -1.108340E+0000  1.753531E+0000
  1.047347E+0000 -6.110944E-0001
  4.962066E-0002 -1.038767E+0000
 -1.109705E+0000 -1.186311E+0000
  8.946892E-0002 -1.317431E+0000
 -1.035686E+0000  6.160978E-0001
 -1.707132E+0000  3.331218E+0000
 -3.061936E+0000  5.091279E-0001
 -1.500066E+0000  1.445148E+0000
  1.316447E+0000  1.522883E+0000
  1.197776E+0000 -1.568330E-0001
  2.312566E+0000  4.328823E-0001
 -7.241562E-0001  8.022575E-0002
 -3.086136E-0001 -2.031395E+0000
  1.867518E+0000 -2.879866E+0000
 -2.461143E-0001 -1.172666E+0000
 -1.872830E+0000  8.742558E-0001
 -2.405473E+0000  2.990224E-0001
 -3.716552E-0001  4.035029E-0001
  2.265321E+0000  2.084465E-0002
  8.241263E-0001  3.295912E+0000
 -1.749728E+0000  3.251341E+0000
  5.004648E-0001  5.518823E-0001
  1.952388E+0000  2.774226E+0000
 -6.239093E-0001  1.430121E+0000
 -2.139486E+0000  3.771574E-0001
 -6.532324E-0001 -2.805469E-0001
 -2.116659E+0000  6.459330E-0001
  1.441459E+0000  1.166485E+0000
  1.443238E+0000  4.197686E-0001
 -7.358269E-0001  5.628166E-0001
  9.736704E-0001 -1.046827E+0000
 -1.202674E-0001 -5.224845E-0001
 -1.012427E+0000 -1.886260E+0000
  1.116718E+0000 -6.485916E-0001
 -9.172347E-0001 -4.800171E-0001
 -2.385530E+0000 -6.311250E-0001
 -1.764794E+0000  1.328453E-0001
  7.775649E-0001  5.263432E-0001
  8.833526E-0001  3.065519E-0001
 -1.270849E+0000  1.234275E+0000
 -1.144982E+0000 -3.248433E-0001
  6.472975E-0001 -8.697978E-0001
  1.566098E+0000  1.756247E+0000
  8.632570E-0001  1.438437E+0000
 -1.284035E+0000 -3.888287E-0001
 -2.507268E+0000 -1.068000E+0000
  6.502345E-0001 -7.194182E-0001
  8.733251E-0002  1.391624E+0000
 -3.032135E+0000  2.016652E+0000
 -1.642690E+0000  9.774339E-0001
  7.127208E-0001  2.339795E+0000
  1.092662E+0000  1.555089E+0000
  6.055286E-0001  3.822817E-0001
 -3.694410E-0001  8.165429E-0001
 -1.671602E-0001  1.064755E-0001
  5.875279E-0001 -1.038811E+0000
  2.220532E+0000  1.197035E+0000
 -1.132243E+0000  2.598287E+0000
 -2.267505E+0000  9.996514E-0001
  1.431011E-0001 -4.352071E-0001
  2.009755E+0000 -5.733849E-0001
  3.058169E-0001  1.428468E-0001
  3.285695E-0001  1.795474E-0002
  2.592865E-0001  1.354539E+0000
  6.712971E-0001  1.003812E+0000
  1.161333E-0001  1.604953E+0000
  1.474014E+0000  7.139155E-0001
  3.619817E-0001  5.967794E-0001
  1.080724E+0000  2.407828E-0001
 -1.100468E+0000 -5.816284E-0001
 -1.301772E+0000  9.891610E-0002
 -1.027415E+0000  1.037499E+0000
 -6.962113E-0002 -1.735684E+0000
 -4.048711E-0001 -4.633791E-0001
 -1.093617E+0000  3.732774E-0001
 -2.578655E-0001 -1.135831E+0000
  4.285521E-0001  1.757195E-0001
  4.050940E-0001  6.740536E-0002
  5.063499E-0001  8.870109E-0002
  5.986741E-0001 -9.350911E-0001
  8.493050E-0001 -2.031446E+0000
  6.165344E-0002 -1.225583E+0000
 -1.989624E+0000 -2.093979E+0000
 -4.918496E-0001 -2.870921E+0000
 -3.139473E-0001 -2.605136E+0000
  1.686936E+0000 -2.241590E+0000
  7.151159E-0001 -2.669078E+0000
 -1.520301E-0001 -8.926393E-0001
 -1.300453E+0000 -8.373202E-0001
  1.111645E-0001  5.726869E-0001
  6.980956E-0001  1.191168E-0001
  1.514835E-0002 -4.078697E-0001
  8.004965E-0001 -5.189875E-0001
  7.007338E-0001 -1.008831E+0000
 -1.424036E+0000 -6.721309E-0001
  1.010137E+0000 -2.802450E-0001
  1.862283E+0000  3.333262E+0000
 -3.521126E-0001  4.489925E+0000
 -3.138980E+0000  1.103941E+0000
  8.326291E-0001 -6.624050E-0001
  1.993723E+0000  1.614689E-0001
  8.705357E-0001  9.314479E-0001
 -1.954394E+0000  1.706913E+0000
 -6.113401E-0002 -1.343208E+0000
  5.217617E-0001 -1.428973E+0000
 -3.314530E-0002 -8.895193E-0001
  5.758314E-0001 -5.731890E-0001
  1.162192E+0000 -1.642320E+0000
 -7.793656E-0001 -2.762277E+0000
 -7.734726E-0001 -1.483856E+0000
  3.480578E-0001 -9.077526E-0001
  3.227015E-0001 -1.797481E+0000
 -7.074201E-0001 -2.095594E+0000
 -1.162929E+0000 -1.280769E+0000
 -1.302459E+0000 -8.357879E-0001
  1.777012E+0000  3.442540E-0001
 -1.904052E+0000  1.159369E+0000
  6.167121E-0001  3.437475E-0001
  1.803877E+0000  6.900607E-0001
 -1.146837E+0000  2.190903E-0001
 -1.606523E+0000 -9.864220E-0002
 -1.244601E+0000  8.867468E-0001
 -3.784125E-0001  5.640539E-0001
 -3.459140E+0000 -1.754348E+0000
 -1.339559E+0000 -1.260328E+0000
 -2.502644E-0001 -1.831402E+0000
  1.844047E+0000 -1.864099E+0000
 -8.578288E-0001 -3.632972E-0001
 -1.919650E+0000 -6.030644E-0001
 -9.754717E-0001 -1.278408E-0001
  1.262166E+0000  1.250785E+0000
  1.275526E+0000  6.591082E-0001
  8.085541E-0001 -4.345569E-0001
 -7.033150E-0002  1.493389E-0001
 -1.610684E-0001  1.033459E+0000
  1.430689E+0000  2.844108E-0001
  5.641895E-0001  9.173957E-0001
 -3.236956E-0001  1.175173E+0000
  7.206003E-0002  2.393415E+0000
 -7.180366E-0001  6.745312E-0001
  6.155054E-0001 -6.682541E-0001
  2.454205E+0000 -5.782524E-0001
  5.115730E-0001  1.152206E-0001
 -1.640267E+0000 -2.380058E-0001
  2.005015E+0000  7.758215E-0001
  1.158269E+0000  5.474139E-0001
  1.967844E+0000 -2.209048E-0001
 -8.357139E-0001  5.443241E-0001
 -3.349488E+0000  7.308237E-0001
 -1.388736E+0000 -4.427658E-0001
  3.346205E+0000 -1.345730E+0000
  1.721676E+0000  8.983490E-0001
 -1.733852E+0000  7.812876E-0001
 -3.148933E+0000 -1.443010E+0000
 -1.033387E+0000 -3.268704E+0000
  1.998446E+0000 -1.588539E+0000
 -5.901247E-0001  1.929715E-0002
 -2.025956E+0000  2.502863E-0001
 -9.335406E-0001  2.385963E+0000
 -4.789047E-0001  1.833321E+0000
 -8.155972E-0001  1.624409E+0000
  1.385147E+0000  1.116687E-0001
  6.852129E-0001  4.473468E-0001
 -7.877713E-0001  8.321879E-0001
  5.504304E-0001 -6.983725E-0001
 -9.165119E-0001  9.842547E-0001
 -2.538127E-0001  9.659527E-0001
  1.075762E+0000  2.869579E+0000
 -1.575830E+0000  1.475863E+0000
 -1.662543E+0000 -9.443167E-0001
  1.209870E+0000 -9.918589E-0001
  1.820608E+0000  4.484879E-0001
  6.573241E-0001  1.305250E+0000
  4.580205E-0001  8.071240E-0001
 -5.669441E-0001  8.058215E-0001
 -9.504691E-0001 -6.920619E-0003
  5.337470E-0002 -3.172168E-0001
  2.070851E+0000  1.856634E+0000
  1.889519E+0000  1.851382E+0000
 -1.347414E+0000  1.689188E-0002
 -8.724889E-0001  2.500109E-0001
 -3.150858E-0001  5.589266E-0001
 -1.932788E-0001  4.195397E-0001
 -5.762641E-0001  1.432477E+0000
 -9.441466E-0001  7.292930E-0001
 -1.787406E+0000 -5.409886E-0001
  4.133808E-0001  3.066859E-0001
  1.632514E+0000  1.519208E+0000
 -1.277033E+0000  6.455547E-0001
 -2.466482E+0000 -1.453974E+0000
  8.445280E-0001 -1.792662E+0000
  1.549190E+0000 -6.027568E-0001
 -2.383202E-0001  8.754107E-0001
 -9.548353E-0001  3.673065E+0000
  1.543028E-0001  5.613534E-0001
  7.015511E-0001 -8.934139E-0002
 -1.372425E+0000 -1.194378E-0001
 -2.227758E+0000  8.687834E-0001
 -1.498240E+0000  4.030024E-0001
  2.743000E+0000  2.398080E-0001
  1.534379E+0000  6.450048E-0001
  6.360456E-0001  5.069893E-0001
  4.543839E-0001 -5.582801E-0001
 -1.870076E+0000 -6.811837E-0001
 -3.505141E-0001 -1.818622E+0000
  1.557323E+0000 -2.353878E+0000
 -1.183682E+0000 -7.016413E-0001
 -3.180792E+0000 -1.646879E+0000
 -8.993196E-0001 -1.923576E+0000
  1.365105E+0000 -2.344078E-0001
  1.899802E+0000 -2.369081E+0000
  1.705579E+0000 -1.219807E+0000
 -1.690818E+0000 -1.049597E+0000
 -2.150690E+0000 -1.928091E+0000
  3.181221E+0000 -3.126140E-0001
  2.463462E-0002 -6.950169E-0001
 -2.448882E+0000 -3.037315E-0002
 -6.839263E-0001  1.669873E+0000
  1.361384E+0000 -4.183624E-0001
  2.269274E-0001  1.720668E+0000
 -3.875642E-0001  7.559687E-0001
 -2.013469E+0000  2.213422E+0000
 -2.784360E+0000  1.848078E-0001
 -4.047183E-0001  5.144928E-0001
 -2.753035E-0001  2.068441E+0000
 -2.087069E+0000  1.127989E+0000
 -1.750636E-0001  7.960417E-0001
  1.478683E+0000 -6.256157E-0001
  1.427254E+0000  4.074697E-0001
 -2.119467E-0001 -4.123831E-0001
  4.505784E-0001 -5.906092E-0001
 -4.855130E-0002 -5.477251E-0001
```
