## Supplementary material for "Pervasive false brain connectivity from electrophysiological signals": MahmoudiKarimiCase3-timeseries.txt (part 76 of 133)

```
  1.295614E+0000 -2.597876E-0001
  2.063184E+0000 -5.997386E-0001
  8.458785E-0001 -3.404268E-0001
 -1.130355E+0000  4.566140E-0001
 -2.310640E+0000  1.226716E-0001
 -1.922382E+0000  1.002152E+0000
 -1.680146E-0001  2.152539E+0000
 -2.298470E-0001  1.063021E+0000
  1.271393E+0000  1.052105E+0000
  1.927899E+0000  2.067188E+0000
 -6.251165E-0002  1.838222E+0000
 -7.939343E-0001 -1.325853E+0000
 -1.233519E+0000 -3.621182E-0001
 -1.052343E+0000 -2.275788E-0002
 -3.193606E-0001  4.703122E-0001
  7.359589E-0002  1.058689E+0000
 -2.269662E+0000 -6.847124E-0001
  1.157109E+0000 -2.959622E+0000
  7.610359E-0001  5.589940E-0001
 -5.135691E-0002 -1.280234E+0000
 -7.340098E-0001 -1.186480E+0000
 -9.479287E-0001 -8.956425E-0001
 -2.878115E-0002 -9.349817E-0002
 -4.756078E-0001 -8.371365E-0001
 -1.533976E+0000 -5.700306E-0001
  7.342350E-0001 -9.611338E-0001
  1.106672E+0000 -2.960546E+0000
  2.184256E-0001 -1.703466E+0000
 -2.853254E+0000  6.228931E-0001
 -1.970102E+0000  9.392549E-0001
  1.574640E-0001  4.443461E-0001
 -4.395901E-0001  8.906597E-0001
 -1.503891E+0000  1.041427E+0000
  1.813471E+0000 -2.096663E-0001
  2.078395E+0000 -1.868362E-0001
  3.071063E-0001  1.013622E+0000
 -3.352872E+0000  2.545783E-0001
 -3.602806E+0000  5.947301E-0001
 -1.990304E-0001  4.864788E-0001
 -5.046773E-0001  1.743416E+0000
  6.967744E-0001  1.091990E+0000
 -7.929709E-0001  3.098068E+0000
 -1.779052E+0000 -3.650977E-0001
 -2.141143E+0000 -1.360272E+0000
  1.477883E+0000 -4.270452E-0001
  1.661118E+0000  7.070038E-0001
  1.155487E+0000  1.661706E+0000
 -2.363288E+0000  1.232948E+0000
 -2.936738E+0000  1.306914E+0000
 -1.954582E+0000 -4.305988E-0001
 -7.531282E-0001  1.232282E-0001
  2.152890E+0000  6.210013E-0001
 -7.319258E-0001  7.048999E-0001
 -8.022940E-0001 -2.271840E-0001
 -1.486147E+0000  2.223767E-0001
  1.952026E-0001  1.537150E+0000
 -1.083320E+0000  7.480118E-0001
 -1.542249E+0000 -3.354404E-0001
 -3.576031E-0001 -5.043073E-0001
 -5.280647E-0001  2.566560E-0001
 -8.074787E-0001 -7.981706E-0001
  1.433285E+0000  1.036249E+0000
 -1.479949E-0001  1.040196E+0000
 -4.868250E-0001 -6.322245E-0001
 -7.137394E-0001 -6.157149E-0001
 -8.522636E-0001  1.183636E+0000
 -7.025533E-0001 -7.818556E-0001
  1.221406E+0000  1.788091E+0000
 -1.023275E+0000  7.796771E-0001
 -1.030336E+0000 -1.698624E-0001
 -1.329633E+0000 -9.804222E-0001
  8.115117E-0001 -4.568732E-0001
  4.522702E-0001 -1.034484E+0000
  5.118253E-0001  2.077691E+0000
 -1.386407E+0000  2.588990E+0000
 -1.798840E+0000  1.172107E+0000
  1.293878E+0000  6.521231E-0001
  2.616639E+0000  2.482905E+0000
 -1.635520E+0000  9.958426E-0001
  3.929721E-0002 -1.693303E+0000
 -1.493972E+0000  9.970666E-0001
 -1.241534E+0000 -4.210662E-0001
  1.969492E+0000 -9.311601E-0002
  2.457879E+0000  3.327946E-0002
 -1.093976E-0002  1.471810E+0000
 -2.116278E+0000  1.409323E+0000
  1.152167E-0001  5.697647E-0001
  1.413375E+0000 -9.639699E-0001
  7.073614E-0001 -8.236198E-0001
 -9.864167E-0001 -7.321431E-0001
  9.617889E-0001 -2.928824E+0000
 -1.279108E-0001 -2.908917E+0000
  1.977461E-0001 -4.308930E-0001
  9.183886E-0001 -2.194093E+0000
  6.275431E-0001 -8.080002E-0001
 -9.150321E-0001  1.797108E+0000
 -2.188402E+0000  9.081069E-0001
  1.483237E+0000  8.056903E-0001
  8.478934E-0001  6.684247E-0001
  4.865731E-0001 -9.551151E-0001
  1.795141E+0000  6.365423E-0001
 -1.611636E-0001  5.827301E-0001
 -1.514609E+0000 -7.398333E-0001
 -6.309618E-0001  2.856433E-0001
 -7.234385E-0001  5.245024E-0001
 -2.402544E+0000  4.972755E-0002
 -2.096850E+0000  2.198407E-0001
 -8.154327E-0001  1.404297E+0000
  1.315029E+0000  1.418272E+0000
  1.193596E+0000 -1.519158E-0001
  1.777721E+0000  8.528605E-0001
  9.771779E-0001  2.383096E+0000
 -1.853743E+0000  3.041149E+0000
 -3.356730E+0000 -7.313567E-0001
  3.457014E-0001 -2.080428E-0001
  1.211198E+0000 -7.516148E-0001
  2.313641E+0000  2.423237E-0001
  6.323159E-0001  2.658240E+0000
 -3.675571E-0001  1.594724E+0000
  1.316456E+0000  4.451118E-0001
  6.902560E-0001 -3.723011E-0002
 -7.030968E-0002 -5.240220E-0001
  9.117081E-0001  1.154944E-0001
 -6.340434E-0001 -1.339493E+0000
 -5.798047E-0001 -1.080201E-0001
  1.158639E+0000 -5.526645E-0001
 -6.171635E-0001 -5.093813E-0001
  8.348698E-0001 -1.150127E+0000
  7.995722E-0002 -5.364718E-0001
 -1.930349E+0000 -1.354724E+0000
 -1.595740E+0000 -1.421414E+0000
 -2.402836E+0000 -2.461188E+0000
  6.711711E-0001 -3.294293E+0000
  3.278097E+0000 -1.239407E+0000
 -3.962945E-0001 -5.194913E-0001
 -5.591677E-0001 -2.982664E-0001
 -1.437216E+0000  2.544993E-0001
 -3.317928E+0000 -1.223211E+0000
 -7.896574E-0001 -1.301302E+0000
  8.629769E-0001  6.409796E-0001
  1.654988E+0000  6.409577E-0001
 -1.775839E+0000  1.411968E+0000
 -1.285165E+0000  1.593943E+0000
 -3.118030E-0001 -1.345334E+0000
  1.467764E+0000 -1.983419E+0000
  2.995051E+0000 -8.532193E-0001
 -5.661160E-0002  1.307890E-0001
 -1.872066E+0000 -1.253110E+0000
 -1.399855E+0000 -2.473675E+0000
  5.632314E-0001 -2.315961E-0001
 -2.243524E+0000  3.129380E-0001
 -1.645236E+0000 -4.353862E-0001
 -2.316663E+0000  5.244110E-0001
 -1.400227E+0000 -2.008194E+0000
  7.389442E-0001 -1.645707E+0000
  1.286322E+0000 -6.831505E-0003
  1.331906E-0001  1.191765E+0000
 -2.007934E+0000 -1.459868E+0000
  1.030766E+0000 -1.891189E+0000
  2.143890E+0000 -1.370704E+0000
  1.080590E+0000  2.133762E-0001
 -2.540939E+0000 -1.419016E+0000
 -1.964141E+0000 -7.071941E-0001
  1.237382E+0000 -1.342104E+0000
  2.490078E+0000  7.406746E-0001
  5.562774E-0001 -5.037705E-0001
  7.777171E-0001 -1.834159E-0001
  2.079582E-0001 -9.678197E-0001
 -3.371172E-0001 -3.103070E+0000
 -3.098440E+0000 -2.420910E+0000
 -6.183479E-0001 -1.895149E+0000
 -2.142225E-0001 -2.209921E-0001
 -6.689646E-0001  6.317414E-0002
 -7.294538E-0002  7.000995E-0001
 -9.854118E-0001 -1.533947E+0000
  1.985828E+0000 -8.702885E-0001
 -6.625002E-0001 -1.328993E+0000
 -7.656235E-0001  4.816537E-0001
  8.763589E-0001 -8.144160E-0001
  8.612255E-0001 -1.121291E+0000
  2.597388E+0000 -3.398367E-0001
 -3.810605E-0001 -1.353023E-0001
 -3.204739E+0000 -2.719670E+0000
 -1.715827E+0000 -2.991464E+0000
 -1.823185E-0001 -4.396523E-0001
 -6.010607E-0002 -1.620410E+0000
  4.393841E+0000 -3.384845E-0001
 -3.816904E-0001  1.633554E+0000
 -3.061627E+0000  1.882081E+0000
 -7.059912E-0002 -7.442265E-0001
  1.160146E+0000  2.402374E-0001
 -1.822229E+0000 -2.643752E-0001
  7.922439E-0001 -1.193972E+0000
  4.423558E-0002 -5.918495E-0001
 -6.165150E-0001  7.247800E-0001
 -5.464972E-0002  1.676274E+0000
 -4.766690E-0001  1.953954E+0000
 -1.027176E+0000  7.927777E-0001
  2.673932E+0000 -5.201324E-0001
  3.227378E+0000  2.798161E-0001
 -2.048396E+0000  7.381842E-0001
 -1.900358E+0000  1.150834E+0000
 -4.223891E-0001 -1.244830E+0000
  2.733865E-0001  1.499398E+0000
 -2.005078E+0000  2.618163E-0001
  1.021611E-0001  6.331059E-0001
  1.438905E+0000  1.822377E+0000
  7.207002E-0002  7.329385E-0001
 -1.248622E+0000  1.220690E+0000
 -1.632897E-0001 -4.132660E-0001
  1.093771E+0000 -2.131605E+0000
  1.246507E+0000 -3.308559E-0001
 -7.845673E-0001  2.931672E+0000
 -2.374524E+0000  3.420236E-0001
  7.404220E-0001 -7.975577E-0001
  1.593450E+0000 -5.440386E-0001
  2.150425E+0000  1.080723E+0000
 -1.287056E+0000  2.436464E+0000
 -8.595169E-0001  1.234723E+0000
  2.235260E+0000  1.763392E+0000
 -9.352862E-0001  1.190172E+0000
 -2.761275E-0001 -3.000685E-0001
 -2.034372E-0001 -5.212211E-0001
  3.209968E-0001  1.865752E-0001
  1.644616E-0001  6.242056E-0001
  3.282513E+0000  2.825370E+0000
  1.096196E+0000  1.245809E+0000
 -1.548586E+0000 -5.978859E-0001
 -7.403370E-0001 -2.546531E+0000
  5.381600E-0001 -1.990588E+0000
  6.035301E-0001  1.126820E+0000
 -2.318221E-0001 -2.173790E-0001
  4.406239E-0001  1.055230E+0000
 -5.756073E-0001  2.219016E-0001
 -2.261326E+0000  3.022789E+0000
 -3.414030E+0000  1.017086E+0000
  1.664110E+0000  9.762015E-0001
  8.279225E-0001  3.615463E+0000
 -6.379093E-0001  8.580895E-0001
 -1.348163E+0000  2.354943E+0000
 -1.539050E+0000  1.599198E-0001
  6.688040E-0001  5.138087E-0001
  7.594437E-0001 -2.923743E-0001
 -1.687029E+0000  7.688885E-0001
  1.977236E-0001  2.273579E-0001
  1.774746E+0000  1.306325E+0000
 -1.108698E+0000  1.155241E+0000
 -1.597060E+0000  1.371832E+0000
 -1.823745E+0000  2.004282E+0000
  1.207748E+0000  2.937261E+0000
  7.716803E-0001  4.454951E-0001
  3.205757E-0001  1.342233E+0000
 -4.607210E-0001  1.291817E+0000
 -1.462767E+0000 -6.746942E-0001
 -1.219445E+0000  1.186368E+0000
 -1.304032E-0001  1.128791E+0000
  2.723973E+0000 -8.246550E-0002
  2.474858E+0000  5.708857E-0001
  1.251424E+0000  1.912723E+0000
  7.572949E-0003  6.392096E-0001
 -1.751931E+0000  8.912206E-0001
 -5.789199E-0001  7.095892E-0001
  1.618147E+0000  3.136764E-0001
  1.194299E+0000 -1.165419E+0000
 -1.542124E+0000 -1.412982E+0000
 -1.615476E+0000 -1.572782E+0000
  1.299513E-0001 -1.006012E+0000
 -1.667342E+0000  1.079071E+0000
 -1.672356E+0000 -1.311223E-0001
  7.182724E-0001 -3.191040E-0001
  6.102859E-0001 -5.887798E-0001
  8.635273E-0001 -9.944147E-0001
  1.409766E-0001 -1.342849E+0000
 -2.867277E-0001 -2.336319E+0000
  3.148860E+0000 -4.718103E-0001
  1.612624E+0000 -3.704203E-0001
  2.230742E-0001 -2.174641E+0000
 -1.139131E+0000 -4.030611E+0000
  2.906224E-0001 -2.016516E+0000
  3.372546E-0001 -2.736012E+0000
 -1.102949E+0000  2.246361E-0002
 -2.431045E+0000 -1.486227E+0000
 -4.472438E-0001 -8.666131E-0001
  2.290825E+0000  3.031204E+0000
  9.499133E-0001  2.586440E+0000
  6.633312E-0001  3.080767E-0001
 -3.654746E-0001 -5.927241E-0001
 -7.432360E-0001  4.422413E-0001
  1.694235E+0000  1.862796E-0001
  3.560392E-0002  5.810207E-0001
 -6.563848E-0001 -5.011425E-0001
  2.219223E+0000 -1.551678E-0001
 -5.859534E-0002  3.036632E-0001
 -2.165580E-0001 -1.509954E+0000
 -1.685874E+0000 -2.706051E+0000
  3.215139E-0001 -2.496404E+0000
  1.785561E+0000 -2.501496E+0000
  1.963410E+0000 -1.664222E+0000
  2.829784E+0000  5.135520E-0002
  8.630068E-0001  5.890324E-0002
  1.065478E+0000  9.347853E-0001
  2.443566E-0001  8.324662E-0001
 -8.137604E-0002  2.210492E+0000
 -1.504560E+0000 -8.847182E-0002
  1.064506E+0000 -1.522368E+0000
  1.101338E+0000 -1.892183E+0000
  3.476556E-0001 -5.366618E-0001
  3.134067E-0001  6.337828E-0001
  3.514158E-0002  7.169087E-0001
  9.509629E-0001 -2.394821E+0000
  2.663204E+0000 -2.470729E-0001
 -5.712182E-0001  1.144944E+0000
 -2.218644E+0000 -2.653918E+0000
 -1.682650E+0000 -1.658740E+0000
 -1.508628E+0000 -9.837187E-0001
 -2.409370E+0000 -2.551309E+0000
 -6.510133E-0001 -4.740914E-0001
 -4.761487E-0001 -4.965279E-0001
 -9.858639E-0001 -2.103949E-0001
 -6.620176E-0001  7.397039E-0001
  1.832553E-0001  6.741345E-0001
 -8.269966E-0001  5.075246E-0001
 -2.747164E-0002 -1.005711E+0000
 -2.258779E-0002  1.495703E-0001
 -1.002209E+0000  9.028508E-0001
 -8.062473E-0001 -6.860997E-0001
 -1.073856E+0000 -1.044140E+0000
  2.306859E+0000 -1.940764E+0000
  1.150496E+0000 -1.255288E+0000
 -1.010895E+0000 -1.178774E+0000
 -1.880431E-0001  1.996572E-0001
 -3.215488E-0001 -5.719045E-0001
 -1.841289E+0000  1.184063E+0000
 -5.310789E-0001  1.039656E-0001
  1.294866E+0000 -1.003512E-0001
  1.477312E+0000  9.732538E-0001
 -2.097780E+0000  9.127399E-0001
 -2.429887E-0001  2.418145E+0000
  5.294574E-0001  5.388173E-0001
  1.540034E+0000 -1.261095E+0000
  1.526651E+0000 -1.435238E+0000
  4.220891E-0001 -1.348556E+0000
 -1.112191E+0000 -4.992804E-0001
  2.196369E+0000  4.925008E-0001
  1.247620E+0000  6.572557E-0001
  3.759446E-0001 -8.322848E-0001
  4.744887E-0001  2.378702E-0001
 -1.015087E+0000 -1.444010E+0000
 -1.541894E+0000 -1.930319E+0000
 -1.449118E-0001 -2.365423E-0001
  2.624380E-0001  1.111153E+0000
  8.679543E-0001 -3.051280E-0001
 -1.400539E+0000  6.802687E-0001
 -2.255443E+0000 -8.703940E-0001
 -6.411319E-0001 -2.862413E-0001
  4.421383E-0001  8.465901E-0001
 -5.741034E-0001  9.491134E-0001
 -1.185439E+0000 -9.014700E-0001
  4.405060E-0001 -1.062973E+0000
  1.450736E+0000 -3.902463E-0001
 -5.990126E-0001 -5.073413E-0001
  4.598528E-0002 -3.081757E-0001
 -6.854504E-0001 -5.705534E-0001
 -1.036955E+0000  9.098650E-0001
 -6.299445E-0001  1.399524E+0000
 -1.714142E-0001  9.823323E-0001
  1.115147E+0000  6.273726E-0001
  2.244203E+0000  1.078443E+0000
 -1.395616E+0000  2.099514E+0000
  5.166998E-0001  1.948085E+0000
 -1.659193E-0003  1.206973E+0000
 -1.038268E+0000  5.129621E-0002
  1.156734E+0000  1.236528E+0000
 -4.463631E-0001  1.944168E+0000
  1.429318E+0000  8.411868E-0001
  1.430788E+0000  2.165727E+0000
  5.752434E-0001  4.451377E-0001
 -4.362498E-0001 -2.179114E+0000
  1.776738E+0000 -2.606665E+0000
  1.722381E+0000  4.035231E-0001
 -1.431811E+0000 -8.319423E-0001
 -2.985051E-0001 -3.968101E-0001
  6.147642E-0001 -8.974115E-0001
 -1.910231E+0000  1.132930E-0001
 -6.995699E-0001  1.641731E-0002
  6.158300E-0001 -3.077407E-0001
 -6.973698E-0001 -1.755589E+0000
  1.258132E-0001 -3.241219E+0000
  7.164235E-0001 -1.186015E+0000
  2.143563E-0001  1.118782E-0002
 -5.784232E-0001 -3.309766E-0001
 -1.463478E+0000  1.563557E-0001
 -1.468525E+0000 -7.975185E-0001
  8.532287E-0001  1.672532E+0000
  2.154579E+0000  1.036077E+0000
 -3.961048E-0001  8.359176E-0001
 -2.894367E-0001  9.285927E-0001
 -1.185767E+0000  9.036494E-0001
  1.830178E+0000 -8.996133E-0002
  2.154255E+0000 -1.823301E+0000
  1.549329E+0000  6.175811E-0001
  6.554133E-0001 -4.456686E-0001
 -1.452634E-0002  4.569683E-0001
 -1.904153E+0000  1.560221E+0000
 -3.032278E-0001  1.795813E+0000
  1.613796E+0000 -1.000599E-0001
  1.014563E+0000 -3.170961E-0001
 -8.787606E-0001 -4.412821E-0001
 -2.417451E+0000 -2.119913E+0000
  1.740684E+0000 -1.322647E+0000
  2.571882E+0000  7.419307E-0001
  4.482608E-0001  1.196106E+0000
 -1.478477E+0000  7.771955E-0001
  3.358878E-0001 -5.715594E-0001
  4.279463E-0001 -7.814916E-0001
  7.213312E-0001  6.010100E-0001
 -3.895732E-0001  1.986541E+0000
 -3.241542E+0000  7.032583E-0001
 -2.959802E+0000 -6.981544E-0001
 -1.210098E-0001 -6.562446E-0001
  2.333596E+0000  2.555781E-0001
  2.853008E+0000  1.855386E+0000
 -7.867501E-0001  7.610218E-0001
 -5.655099E-0001  6.633312E-0001
 -2.608980E+0000  3.442312E-0001
 -3.692581E-0001  4.650123E-0001
  1.385343E+0000  6.891740E-0001
  3.066014E+0000 -9.275375E-0001
 -1.879095E-0001  4.521177E-0002
 -1.847942E+0000  7.508084E-0001
 -2.531297E+0000 -1.209056E-0001
 -1.059810E+0000  1.108735E+0000
 -1.873055E+0000  5.809163E-0001
 -9.940250E-0001  2.254469E-0001
  1.163969E+0000  8.192518E-0001
 -8.242923E-0001  1.237925E+0000
 -2.660185E+0000 -8.771758E-0002
 -2.217468E-0003 -1.563713E+0000
  9.881666E-0001  1.264879E+0000
 -1.159886E+0000  2.859321E+0000
 -3.199706E+0000 -1.497909E+0000
 -5.359617E-0001 -2.309593E+0000
  1.457031E+0000 -2.653728E+0000
  1.274269E+0000 -1.710690E+0000
  2.617049E-0001 -2.449111E+0000
 -1.230180E+0000 -7.105544E-0001
  1.027527E+0000 -7.510822E-0001
 -6.870696E-0001 -1.833237E-0001
  2.728370E-0001 -2.821583E-0001
 -4.715092E-0001  5.220691E-0001
 -7.673992E-0001  1.634218E+0000
 -6.247415E-0001  9.816408E-0001
 -1.853723E+0000 -2.124213E-0001
  8.001019E-0001 -5.595657E-0001
  3.030226E+0000 -1.072067E+0000
 -1.150140E-0001 -3.588419E-0001
 -3.101342E+0000  7.243622E-0001
 -2.796550E+0000 -9.076306E-0001
  1.003560E+0000 -6.776176E-0001
  6.221800E-0001 -7.976602E-0001
  2.115048E+0000  6.021206E-0001
 -5.624387E-0001  4.375279E-0001
 -1.405751E+0000 -1.053677E+0000
 -1.148093E+0000 -2.666104E+0000
  3.016533E+0000 -8.770906E-0001
  1.751801E-0001  1.097386E-0002
 -2.532212E+0000  1.493549E-0001
 -2.923787E-0001 -9.307137E-0001
 -1.606602E+0000  1.098870E+0000
 -1.437024E+0000 -7.294534E-0001
  2.276289E-0001 -8.594301E-0002
 -4.190374E-0001 -3.062359E+0000
  1.463512E+0000 -1.052995E+0000
  1.868423E+0000 -7.213901E-0003
  3.869687E-0001  8.018931E-0002
 -8.265799E-0001  9.139819E-0001
 -1.834439E+0000 -9.872922E-0001
 -1.596868E-0002 -2.859430E-0001
 -1.832031E+0000  7.375814E-0001
  2.573794E-0001  2.638152E+0000
 -1.454033E+0000  1.648724E+0000
 -1.205698E+0000  2.493368E+0000
  1.801977E+0000  6.178621E-0001
  2.560517E+0000  2.705645E+0000
  7.598563E-0001  2.125745E+0000
 -2.163456E+0000  2.302948E-0001
  1.330773E-0001 -7.866762E-0001
  2.127404E+0000  1.446870E+0000
 -1.252946E+0000  1.731882E+0000
 -1.739295E-0002  6.740723E-0001
  1.286211E-0001 -1.937532E-0001
  1.183587E+0000 -2.307503E+0000
  1.305474E+0000  5.521410E-0002
 -1.128595E+0000  1.268932E+0000
 -5.462196E-0001  1.857246E+0000
 -1.281456E+0000  1.499335E+0000
 -1.017037E+0000  1.032128E+0000
 -1.068480E+0000  4.405212E-0001
  1.089985E-0001  9.441826E-0001
 -1.528023E+0000  6.690020E-0003
  8.078812E-0001 -6.981656E-0001
  5.626636E-0001  1.105398E+0000
  6.227176E-0001 -7.085190E-0003
  1.653160E+0000  1.465421E+0000
 -8.671381E-0001  7.842594E-0001
  1.566851E+0000  1.757481E+0000
  6.238417E-0001  2.877501E+0000
 -3.070828E+0000  6.217000E-0001
 -1.429453E+0000 -1.430695E-0001
  1.033394E+0000 -1.220600E+0000
  1.294586E+0000 -5.999713E-0002
 -4.587145E-0001 -5.559586E-0001
 -1.030714E+0000 -2.197823E-0001
 -7.076113E-0001 -3.444715E+0000
  3.481184E+0000 -7.187405E-0001
  1.015899E+0000  4.692195E-0001
 -5.509197E-0001  9.869303E-0001
 -1.503755E+0000  1.147023E+0000
  3.386341E-0001  1.102677E+0000
  7.614158E-0001  8.899344E-0001
 -2.228306E-0002 -9.153428E-0001
  3.537244E-0001 -3.483957E-0001
 -1.300835E+0000 -9.539970E-0002
 -2.807985E-0001  2.067691E+0000
  4.505993E-0001  1.258041E+0000
  8.497531E-0002  2.630581E+0000
 -6.612781E-0001  1.943755E+0000
 -1.115489E+0000  7.814849E-0002
  1.591287E+0000 -1.059305E+0000
 -1.317482E+0000 -1.252529E-0001
 -1.585751E+0000 -1.991396E+0000
 -9.502445E-0001 -7.412601E-0001
  7.227248E-0001  7.162082E-0001
 -1.085259E+0000  3.392736E+0000
 -1.072699E+0000  1.971420E+0000
  2.194433E+0000  2.896247E-0001
  2.168043E+0000  1.925114E+0000
 -1.515176E+0000  2.777407E+0000
 -2.220067E+0000  3.454659E-0001
  8.249663E-0001 -1.167719E+0000
  1.911270E+0000  5.304825E-0001
 -2.610411E-0001 -2.915986E-0001
 -8.484590E-0001 -3.099677E-0001
 -1.108048E+0000 -7.351965E-0001
 -2.618529E-0001 -3.313847E-0001
 -1.362427E+0000 -1.560907E+0000
  1.833944E-0001 -7.039162E-0001
 -8.080807E-0001  2.262896E+0000
 -1.049392E+0000  1.745689E+0000
 -1.296919E+0000  2.117590E+0000
  6.858025E-0002  2.016459E+0000
  1.098292E+0000  8.870834E-0001
  8.722697E-0001  2.691913E-0001
  8.905411E-0001  5.667696E-0001
  4.944321E-0001  2.860919E-0004
  1.636502E-0001 -2.397743E-0001
  1.807277E+0000 -3.637214E-0001
  1.020854E+0000  1.340529E+0000
 -1.954184E+0000  1.206252E+0000
  7.664773E-0002 -4.146101E-0001
 -3.338472E-0001  1.415498E+0000
  8.136760E-0002  2.436827E+0000
 -1.697905E+0000  4.320196E-0001
 -1.486592E+0000 -7.551267E-0001
  6.821924E-0001  1.364707E+0000
  1.638971E+0000  1.494945E+0000
  3.350217E-0001  3.031397E+0000
 -1.021994E+0000  1.207577E+0000
 -2.292180E-0001 -9.098639E-0001
  2.258394E-0001  2.537118E+0000
 -2.843094E+0000  8.868596E-0001
 -7.149109E-0001  1.394033E+0000
 -2.594231E-0001  2.613685E-0001
  3.331807E+0000 -9.137302E-0001
  4.054069E-0001  4.566477E-0001
 -7.568943E-0001  7.263200E-0001
 -1.938244E+0000 -1.467105E+0000
  1.037933E+0000 -1.948309E+0000
  7.777319E-0001 -6.108272E-0002
 -1.108479E+0000 -1.682571E-0001
 -2.080845E+0000 -1.608208E+0000
 -2.274284E-0001 -8.417929E-0001
  1.123317E+0000  2.351904E-0001
  8.082098E-0001  1.318280E+0000
 -3.611623E+0000 -4.928307E-0001
 -7.657638E-0001 -1.176219E+0000
  2.583034E+0000 -2.749116E-0001
  2.449138E-0001  1.407650E+0000
 -2.253436E+0000  1.015176E+0000
  1.346698E+0000 -1.469660E-0001
  1.490623E+0000 -9.773756E-0001
  7.412178E-0001 -6.835916E-0001
 -2.016848E+0000  3.618368E-0002
 -1.174234E+0000  1.952727E+0000
 -2.976689E+0000  1.537075E+0000
  6.946755E-0001 -1.201504E+0000
  1.815700E+0000 -1.899858E+0000
 -2.991085E-0002 -3.408723E-0001
 -2.212137E+0000  1.811251E+0000
 -3.392286E+0000  2.523003E+0000
 -8.765111E-0001  1.304073E+0000
  3.020130E+0000  3.712293E-0001
  1.056004E+0000  3.709601E-0001
 -5.839398E-0001 -1.523261E+0000
 -6.508319E-0001  1.437448E-0001
 -3.756376E-0001  1.739227E+0000
 -1.173569E+0000  7.783883E-0001
 -2.361014E+0000  4.389529E-0001
 -1.356130E+0000  8.013755E-0001
 -1.213758E+0000 -2.483395E-0001
 -4.764296E-0001  8.925026E-0001
  6.765176E-0001 -9.677619E-0001
 -3.854478E-0002 -4.817746E-0001
  3.005468E-0001  1.564633E-0001
 -8.647251E-0001  3.840323E-0001
  8.982707E-0001  1.332633E+0000
 -9.503086E-0001  3.106531E+0000
 -6.682761E-0002  1.351748E+0000
  2.262736E+0000 -9.667244E-0002
 -8.922860E-0002 -8.252001E-0002
 -2.643354E-0001  1.343146E+0000
 -1.466564E+0000  1.391994E+0000
  4.135134E-0001  1.132199E+0000
  1.827618E+0000  9.824891E-0003
  2.543256E-0001 -1.483391E+0000
  4.147287E-0001  7.137445E-0001
  1.853668E+0000 -7.898032E-0001
  2.557606E+0000  1.487258E-0001
 -7.416996E-0001  1.266878E+0000
 -1.117826E+0000 -6.858773E-0001
  5.939148E-0002 -1.231516E+0000
  1.753729E+0000 -7.847069E-0001
 -1.699080E+0000 -9.336632E-0001
 -1.443153E+0000 -2.602052E+0000
  1.250407E+0000 -1.596515E+0000
 -5.640488E-0001 -3.241891E-0001
 -7.330541E-0001  1.738697E+0000
 -4.870088E-0001  2.053182E+0000
  2.033584E+0000  1.161081E+0000
 -4.306276E-0001  1.094626E+0000
 -6.624749E-0001  1.114259E+0000
 -9.192259E-0001  2.671386E+0000
  1.726434E-0003  1.953801E+0000
 -1.197365E+0000  1.306384E+0000
 -1.098732E+0000  1.304132E+0000
  2.292408E+0000 -1.230634E+0000
  3.201059E+0000  1.616279E+0000
 -5.080750E-0001  1.168972E+0000
 -1.422835E+0000 -8.450321E-0001
  7.289674E-0001 -1.377417E+0000
  1.444274E+0000 -7.091649E-0001
  2.515462E-0001  1.385869E+0000
 -1.284421E+0000  6.119806E-0001
  2.202820E+0000  1.581912E+0000
  1.629617E+0000  1.788009E+0000
 -2.567617E+0000  2.826551E+0000
 -2.332103E+0000  1.106134E+0000
  9.642088E-0001 -9.466736E-0001
  2.925842E+0000 -2.479013E-0001
  9.675892E-0001  1.418331E+0000
 -3.053527E-0001 -6.617031E-0001
 -1.090824E+0000 -1.719640E+0000
 -1.202749E+0000 -2.473925E+0000
 -6.011653E-0001 -1.410395E+0000
 -1.029093E+0000 -3.063148E-0001
  1.191181E+0000 -2.241234E-0001
  1.444758E+0000  6.285182E-0001
  5.219175E-0002  1.726467E+0000
 -1.933499E+0000  1.707500E-0001
 -6.500079E-0001  4.567807E-0001
  1.562082E+0000  4.492432E-0001
  2.030491E+0000 -1.415347E-0001
  9.436917E-0001 -8.624934E-0001
  5.265822E-0001 -7.812554E-0001
 -2.195375E+0000 -4.586457E-0001
  5.304749E-0002 -2.287211E-0001
  6.231662E-0001 -1.173474E-0001
 -3.713596E-0001  8.634436E-0003
 -5.218262E-0001 -7.128344E-0001
  2.095840E+0000  7.141212E-0001
  1.009451E+0000 -3.260373E-0001
  5.407276E-0001  1.098123E+0000
 -1.577036E+0000  2.446532E+0000
 -1.035818E+0000  4.120000E-0001
  2.455486E+0000  1.123247E+0000
  1.916778E-0001  2.848857E+0000
 -7.199198E-0001  1.493064E+0000
 -2.385524E+0000 -9.637452E-0001
 -2.688288E-0001 -2.254988E+0000
  1.312396E+0000 -7.042426E-0001
  1.039397E+0000 -9.610373E-0001
  2.303297E-0002 -1.722960E-0002
  4.611356E-0002  7.596748E-0002
 -4.610463E-0002 -5.203427E-0001
  3.228430E-0001 -8.944292E-0001
 -3.185692E-0001  5.684516E-0001
 -2.771628E+0000  2.202593E-0001
  3.905027E-0001 -1.022472E+0000
  1.239526E+0000 -9.248809E-0001
 -1.043217E+0000  1.835037E-0001
 -4.435700E-0001  9.983106E-0001
  1.608537E-0001  2.138686E+0000
  3.264406E-0001  1.403052E+0000
  3.746874E-0001  1.330143E+0000
 -1.834858E+0000  3.523270E+0000
 -2.869574E+0000  6.834064E-0001
 -1.145594E+0000 -3.549309E-0001
  2.703589E+0000 -1.684109E+0000
  1.039944E+0000  1.057827E-0001
 -2.244898E+0000 -5.704341E-0001
 -1.986150E+0000 -1.109258E+0000
  8.039592E-0001 -4.995170E-0001
  1.469550E+0000  2.047247E+0000
  6.933683E-0001  2.696675E+0000
 -1.037841E+0000  1.448850E+0000
  1.472870E+0000  1.881609E+0000
  7.571659E-0001  2.209284E+0000
 -1.754345E+0000  1.647417E-0001
  1.370512E+0000 -1.104566E+0000
  1.524731E+0000 -5.690519E-0001
 -5.151379E-0001  1.003144E+0000
  6.167218E-0001 -3.184605E-0001
 -3.060796E-0001  9.694647E-0001
 -8.546103E-0001 -7.157996E-0001
 -1.208548E+0000  4.448524E-0001
 -1.282523E-0001  4.982309E-0001
 -3.727502E-0001  2.186770E+0000
  9.137417E-0002  2.229684E+0000
  1.639699E+0000  6.750505E-0001
  9.910215E-0001  8.680200E-0001
 -6.643365E-0001  1.360723E+0000
 -5.895865E-0001  2.200387E+0000
  6.834255E-0001  9.908088E-0001
 -6.138632E-0001  1.955991E+0000
 -2.516634E+0000  2.016839E+0000
 -1.234894E+0000 -5.201049E-0001
  2.980202E+0000 -1.523675E+0000
  2.778578E+0000 -1.062948E-0001
  4.605586E-0001  1.448583E+0000
  2.852093E-0001  3.014894E-0001
 -3.629109E+0000  7.320084E-0001
  3.025616E-0002 -1.792711E+0000
  8.455166E-0001 -1.004919E-0001
  1.727569E+0000  7.730988E-0001
  7.103630E-0001  1.953028E+0000
 -1.280747E+0000  1.454341E+0000
 -1.897992E+0000  1.013038E+0000
  3.961241E-0001  6.738416E-0001
  2.998960E+0000  1.723431E+0000
 -2.651384E+0000  1.353246E-0001
 -3.357267E+0000  2.742301E-0001
 -9.050379E-0001 -1.334068E+0000
  1.121162E+0000  5.069463E-0001
  4.102867E-0001 -1.436732E-0001
  3.517226E-0002  1.011735E+0000
 -4.163745E-0001  2.168610E+0000
 -7.300729E-0001  7.040797E-0001
  7.826217E-0001 -1.011718E+0000
 -6.102363E-0001 -1.053947E-0002
  4.058328E-0001 -1.166602E+0000
  7.403427E-0001  4.951200E-0001
 -1.454805E+0000  3.034614E+0000
 -7.871168E-0001  3.136593E-0001
  3.747650E-0001 -9.248786E-0001
  2.205511E+0000  1.715708E+0000
  2.692063E+0000  2.651426E+0000
 -1.905514E+0000  1.183646E+0000
 -1.383699E+0000  4.928428E-0001
 -9.493706E-0001 -3.879641E-0001
  8.956988E-0001 -8.309854E-0001
  1.656605E+0000 -5.489046E-0002
  1.763411E+0000 -8.459328E-0001
  4.163666E-0001 -7.245957E-0001
 -7.714986E-0001 -2.160364E+0000
 -1.412790E+0000  4.109557E-0002
 -2.781034E-0001  1.116544E+0000
  2.218620E+0000 -7.047215E-0002
 -2.360781E-0001  1.162199E+0000
 -9.758269E-0001  2.389661E+0000
 -1.782191E+0000  8.930672E-0001
 -9.150642E-0001  6.497002E-0001
  1.575454E+0000  2.037141E-0001
  2.488903E-0001  1.380958E+0000
 -9.708202E-0001  1.642076E+0000
 -2.535365E+0000  8.361661E-0001
  3.409935E-0001  3.777949E-0001
  1.831279E+0000  2.474748E-0001
 -7.111876E-0001  3.149462E-0001
 -3.435057E+0000 -1.194013E+0000
 -1.441247E-0001 -1.297231E+0000
  3.167598E+0000 -1.587390E+0000
  2.978627E+0000  5.165910E-0001
 -6.593371E-0001  8.006605E-0001
 -2.159798E+0000 -9.243746E-0001
 -2.250962E+0000 -1.049378E+0000
 -3.582042E-0002  1.262464E+0000
 -3.298071E-0001  1.705351E-0001
  1.663759E+0000 -6.624936E-0001
  9.381013E-0001  7.239168E-0001
 -4.199114E-0001 -5.202984E-0001
 -4.938977E-0001 -2.277770E+0000
  2.496648E+0000 -1.274091E+0000
  1.380199E+0000 -4.876053E-0001
  3.760090E-0001 -1.231407E-0001
 -2.384752E-0001  9.519912E-0001
 -2.030827E+0000  2.572056E+0000
 -7.993139E-0001  1.958494E+0000
 -1.002757E-0001  2.873012E+0000
  1.912349E+0000  1.910191E+0000
  2.360091E+0000  1.389763E-0001
  2.529679E+0000  1.523989E+0000
 -9.643632E-0001 -9.086466E-0001
 -3.430244E-0001 -1.576304E+0000
  7.403553E-0001 -9.560766E-0001
  1.434004E+0000 -8.973303E-0001
 -4.479697E-0001  1.636185E+0000
  1.218859E+0000  9.961115E-0001
  1.181041E+0000 -8.185707E-0001
  4.319266E-0001 -2.118548E+0000
 -1.265544E+0000 -1.442832E+0000
  1.201910E+0000 -3.602931E+0000
  1.392301E+0000 -2.662738E+0000
 -6.951169E-0001 -1.583027E+0000
 -1.823211E+0000 -4.010914E+0000
  9.036317E-0001 -4.365498E+0000
  6.162968E-0001 -1.726986E+0000
 -5.702960E-0001  6.260590E-0001
 -4.308863E+0000  1.281051E+0000
 -6.087853E-0002  1.804054E+0000
  1.902336E+0000  1.957341E+0000
  9.519928E-0002  1.970388E-0001
  4.234458E-0001 -2.944174E-0004
 -2.814224E-0001  1.217569E+0000
 -2.962470E-0001  5.143076E-0001
  1.359191E+0000  1.204076E+0000
  3.003588E+0000  1.373615E+0000
  1.059303E+0000  2.099704E-0001
 -8.550973E-0001 -9.603396E-0001
  1.901519E+0000 -1.364404E+0000
  3.080230E+0000 -1.414728E+0000
 -4.717187E-0001 -1.705949E+0000
  4.355113E-0001 -1.495675E+0000
 -1.295906E+0000 -5.756085E-0001
 -1.005796E+0000 -1.278960E-0001
 -2.350664E+0000  8.341040E-0001
 -2.133921E-0001  7.363118E-0001
 -2.760970E-0001  1.384201E+0000
  1.020025E+0000 -3.645470E-0001
 -6.345817E-0002  1.439042E-0001
  1.177977E+0000  1.506865E+0000
 -6.682325E-0001  2.086162E+0000
  1.479519E+0000  3.478618E+0000
  1.270898E+0000  2.993285E+0000
  5.957270E-0001  1.476216E+0000
  1.338862E+0000  1.974335E-0001
  2.104885E+0000  6.871059E-0001
  6.844043E-0001  1.967285E+0000
 -1.067693E+0000  1.018556E+0000
  8.212900E-0002  2.480233E-0001
 -7.971530E-0001 -4.510539E-0001
 -2.982809E+0000 -1.495875E+0000
  2.240533E-0001 -2.213517E+0000
  2.050448E+0000 -3.946966E-0001
  7.979397E-0001  1.537789E+0000
 -1.659700E+0000 -7.712850E-0001
 -1.320223E+0000 -1.388799E+0000
 -2.167612E+0000 -7.809530E-0001
  2.662398E-0001  8.722761E-0001
 -5.473526E-0001  3.907378E-0001
 -4.049876E-0001  2.369436E+0000
 -1.661526E+0000  1.767985E-0001
 -1.276837E-0001  1.918130E+0000
  1.564678E+0000  1.993049E+0000
 -2.156920E-0001  2.848606E-0001
 -1.677193E+0000  1.027109E+0000
 -2.492073E+0000 -4.185585E-0001
 -9.090803E-0001 -1.029508E+0000
  1.599170E-0001 -9.233701E-0001
 -2.675289E-0001 -7.799698E-0001
  9.612631E-0001 -5.231596E-0001
 -1.791844E-0001 -2.317098E+0000
  2.626256E+0000 -8.394314E-0001
  5.552934E-0001 -9.313519E-0001
 -1.777413E+0000  3.340430E-0001
 -2.554950E+0000 -4.704014E-0001
 -3.972378E-0001 -4.919502E-0001
  7.391880E-0001 -5.270400E-0001
 -6.009179E-0001  8.327872E-0002
 -9.658972E-0001 -7.372885E-0002
 -8.770687E-0001 -1.071040E+0000
  2.065029E-0001  9.616151E-0002
  6.527189E-0001  1.044740E-0001
 -1.580098E+0000 -1.718369E+0000
  1.414593E+0000 -2.256583E+0000
  3.069178E+0000 -1.665667E+0000
 -1.960300E+0000 -1.599139E+0000
 -1.707058E+0000 -2.315172E+0000
  1.138411E+0000 -1.836293E+0000
  6.018297E-0001  1.373168E+0000
 -6.967651E-0001  2.184804E+0000
  1.743408E-0001 -7.935762E-0001
  1.660603E-0001 -1.121785E+0000
 -1.227487E+0000  3.837112E-0001
 -5.307557E-0001  4.008772E-0001
  2.753354E-0001  1.761119E+0000
  1.498920E+0000  8.812764E-0001
  2.804933E-0001  4.410328E-0001
 -1.599174E+0000  1.162327E+0000
  7.491121E-0002  2.224797E+0000
  1.258351E+0000  3.204123E+0000
  5.172990E-0001  1.323737E+0000
 -8.544229E-0001  1.941125E+0000
 -2.341459E-0001  9.549653E-0001
 -2.208062E+0000 -5.530906E-0001
 -1.329272E-0001  7.377629E-0001
 -2.740273E+0000  1.479131E+0000
 -2.941767E-0001  7.618729E-0002
  1.928224E+0000 -5.803208E-0002
  6.599893E-0001 -3.256078E+0000
  1.930713E+0000 -1.401943E+0000
  1.234302E+0000 -6.542513E-0002
 -1.162468E+0000 -3.007532E-0001
 -2.265224E-0001 -1.264461E+0000
 -1.031315E-0001 -1.535426E+0000
  7.116725E-0001  3.483588E-0001
 -1.727309E+0000  5.091472E-0001
  6.635553E-0001 -1.826513E+0000
  3.364504E+0000 -3.806032E-0001
  1.122953E+0000  1.429414E+0000
 -1.559245E-0001  1.667676E-0001
  7.795308E-0002 -9.548707E-0001
  3.392488E-0001 -5.922893E-0002
  2.470910E+0000 -1.248217E-0002
  7.996305E-0001  4.951866E-0001
 -9.300068E-0001 -3.742049E-0001
  1.158294E+0000  3.561197E-0002
  2.621047E+0000 -7.946945E-0001
 -2.162732E+0000  4.302398E-0001
 -1.426826E-0001  5.522533E-0001
 -8.609731E-0001 -6.941040E-0001
 -8.920028E-0001 -1.570254E+0000
 -1.509981E-0001 -7.820875E-0001
  2.876155E+0000 -2.157718E-0001
 -9.590015E-0001  1.989775E+0000
 -6.357702E-0001  1.824045E+0000
 -1.307197E+0000  1.110201E+0000
 -2.150523E+0000  1.412047E+0000
  8.989833E-0003  1.779949E+0000
  1.206822E+0000  3.335761E+0000
  3.920892E-0001  3.908036E+0000
 -1.276851E+0000  1.359304E+0000
 -4.917921E-0001  6.486912E-0003
  1.273314E+0000  8.980780E-0001
  4.246070E-0001  7.322321E-0001
 -2.042071E-0001  7.149726E-0001
 -5.430751E-0001  5.779608E-0001
  2.186961E-0001  3.084348E-0001
  9.397666E-0001 -9.537111E-0001
  4.469616E-0001  2.766703E-0001
 -1.002688E+0000  3.128863E+0000
 -2.365658E+0000  1.362516E+0000
  1.144658E+0000  3.113595E-0001
  2.425312E+0000  5.088283E-0002
  1.609371E+0000 -1.518415E-0001
  2.320873E+0000 -1.728399E+0000
 -1.018554E-0001 -4.720883E-0001
  4.215602E-0001 -7.600834E-0001
 -1.858009E+0000 -2.459151E+0000
 -4.268857E-0001 -1.870904E+0000
  9.693082E-0001  7.560533E-0002
  4.468115E-0001  9.870783E-0001
 -6.774176E-0001  2.002204E+0000
 -8.205271E-0001  1.082744E+0000
 -7.606674E-0001 -4.377077E-0001
 -3.224207E-0001 -2.723325E-0001
  4.777601E-0002 -1.299909E+0000
  2.439279E+0000 -9.574317E-0001
  2.830962E-0001  1.189884E-0001
 -1.284682E+0000  2.551842E-0001
 -3.886822E+0000 -1.304742E+0000
 -1.503644E+0000 -1.891761E+0000
  1.431987E+0000 -1.245613E+0000
  8.113804E-0001 -9.145073E-0002
  1.185744E+0000  1.750038E+0000
 -7.921081E-0001  1.252844E+0000
 -4.306428E-0001  1.940495E+0000
  2.920200E+0000  1.442748E+0000
  7.798375E-0001  8.186127E-0001
 -1.420961E+0000  3.131468E-0001
 -8.695504E-0001  8.767653E-0001
  3.681805E-0001  2.208913E+0000
 -6.539416E-0001  9.449517E-0001
 -1.530646E+0000  7.564002E-0001
 -2.528698E+0000  3.025827E+0000
 -7.880049E-0002  2.433526E+0000
 -8.103725E-0001  1.239710E+0000
  9.076567E-0001  1.495338E+0000
  3.002756E+0000  1.963409E+0000
  1.314530E+0000  1.211649E+0000
 -7.416908E-0001 -1.360377E+0000
  9.139791E-0001 -6.898417E-0001
 -4.107358E-0001  1.360220E+0000
 -1.590953E+0000  5.649999E-0001
 -9.075274E-0001 -2.170057E-0001
 -1.257123E+0000 -3.361091E-0001
 -5.645786E-0001 -1.185756E+0000
 -1.902404E+0000 -1.551342E+0000
 -1.959035E-0001  8.294806E-0001
 -4.675900E-0001  6.562515E-0001
 -3.315734E-0001 -1.485409E-0001
 -5.389179E-0001 -1.535593E+0000
  2.647368E+0000 -8.658150E-0001
  1.036365E+0000  1.122022E+0000
 -2.193720E+0000 -1.409076E-0001
 -2.775942E+0000 -7.798877E-0001
  7.592757E-0001 -5.817683E-0001
  1.431761E+0000  1.029462E+0000
 -4.652609E-0001  9.267848E-0001
 -4.064897E+0000  1.203932E+0000
 -9.365255E-0001  7.444195E-0001
  2.440859E+0000  1.295826E+0000
  7.738493E-0001  1.640847E-0001
 -1.663890E+0000  2.236639E-0002
  1.806584E-0001 -2.695357E+0000
  1.262246E+0000 -2.426892E-0001
 -1.028879E+0000  9.822848E-0001
 -1.854912E+0000 -2.552588E-0001
  2.131266E-0001 -6.780862E-0001
 -9.648855E-0001  1.352989E+0000
 -2.591971E+0000  8.416177E-0001
  9.202551E-0001 -1.337994E+0000
  3.548477E+0000 -2.790875E+0000
  1.104476E+0000 -1.319505E+0000
 -2.230667E-0001 -1.252069E+0000
  5.958838E-0001 -6.703986E-0001
  2.230921E-0001 -5.542279E-0001
 -8.379275E-0001 -1.080045E+0000
 -2.149656E-0001 -1.528241E+0000
 -1.856943E-0001 -3.272736E-0001
 -6.944587E-0001 -4.129319E-0001
 -4.573746E-0001 -2.935980E-0001
 -3.160956E-0001  1.614495E-0001
 -4.310799E-0001  3.101393E-0001
  9.438337E-0001 -2.422046E+0000
 -3.479338E-0001 -3.758452E-0001
 -1.479792E+0000  3.814512E-0001
 -7.296300E-0001 -7.175061E-0001
  9.601262E-0001 -3.583527E-0001
  4.364622E-0001  3.504157E-0001
 -1.236773E+0000  1.515396E+0000
 -1.228966E+0000 -2.749980E-0005
  3.252097E+0000 -6.228377E-0001
  1.531076E+0000  3.406914E-0001
 -2.470817E+0000  7.666681E-0001
 -9.816164E-0001  3.082528E-0001
 -3.613467E-0001  1.208841E+0000
  2.277446E+0000  1.734794E+0000
  1.256763E+0000 -9.619990E-0003
  2.103727E+0000 -7.608752E-0002
  1.972317E+0000  9.323896E-0001
 -2.565400E+0000  1.555314E+0000
 -1.590600E-0001  1.971468E+0000
  8.013177E-0001  2.396796E+0000
 -1.825341E-0001  3.287826E+0000
 -2.659316E+0000  3.167065E+0000
  1.018949E+0000 -7.505721E-0001
  2.264970E+0000  1.064682E+0000
  2.874599E+0000  8.249622E-0001
  1.688754E-0001 -1.123059E+0000
 -1.265895E+0000 -9.707438E-0001
  5.561132E-0001 -1.895787E-0001
 -9.878237E-0001 -7.055589E-0002
 -6.160890E-0001 -1.608935E-0001
  9.638870E-0001 -8.678218E-0001
  3.127757E+0000  5.905305E-0001
 -1.189617E+0000 -6.479301E-0001
 -1.545250E+0000 -1.118535E+0000
  2.015735E+0000  3.846675E-0001
  1.717175E+0000  1.709347E+0000
 -9.150019E-0001  1.890079E+0000
 -1.443402E+0000  1.193677E+0000
  1.173238E+0000  9.941318E-0001
  1.350455E-0001  2.843381E+0000
  8.217916E-0001  1.372898E+0000
  9.958114E-0002  1.590418E+0000
  1.914919E+0000 -5.969555E-0001
  3.321121E+0000  1.629102E-0001
  7.090591E-0002  2.262917E+0000
 -2.704019E+0000  1.055588E+0000
 -1.705195E+0000 -9.425964E-0001
  6.536749E-0001 -7.289838E-0001
  1.338501E+0000 -9.824199E-0001
 -6.765716E-0001 -1.098812E+0000
  9.042907E-0001 -5.253488E-0001
 -3.136385E-0002  7.907629E-0002
  7.051547E-0001  1.911864E+0000
  1.589672E+0000  1.875609E+0000
 -1.152427E+0000 -1.439911E+0000
 -2.942118E-0001 -7.422735E-0001
  3.245054E+0000 -4.350404E-0001
  4.091666E-0001 -7.711491E-0001
 -1.682259E+0000 -4.201347E-0001
 -2.103352E+0000 -9.428507E-0001
  7.172227E-0001 -3.422036E-0001
  6.632049E-0001 -1.451157E+0000
  2.619367E-0001 -1.308424E+0000
 -4.417529E-0003 -3.643313E+0000
  2.565844E+0000 -2.530063E-0001
  4.090817E-0002  6.771685E-0001
  3.411805E-0001  6.507462E-0001
 -8.093968E-0001 -7.984899E-0002
  6.744435E-0001 -1.337708E+0000
  1.487029E+0000 -3.932486E-0001
 -3.731474E-0002 -7.591872E-0002
  7.964672E-0001  3.827716E-0001
  2.256382E+0000  5.684532E-0002
  1.019659E+0000  1.745884E+0000
 -1.386037E+0000  1.678063E+0000
 -1.650504E+0000 -7.151979E-0001
  2.883306E-0001  8.568310E-0001
 -1.266413E+0000  1.072404E+0000
 -1.942338E+0000  1.747333E+0000
 -1.316415E+0000 -7.532244E-0002
 -6.781395E-0001 -2.829132E+0000
  7.340384E-0001 -1.962094E-0001
 -1.640950E+0000  7.759776E-0001
 -2.452438E+0000  1.934143E-0001
  7.459434E-0002 -2.520203E-0001
  2.186702E+0000 -1.424789E+0000
  2.439415E+0000  9.908534E-0001
  7.017486E-0001  3.373560E-0001
 -2.325352E+0000 -2.074632E+0000
 -5.557069E-0001 -3.495973E+0000
  7.841836E-0001 -8.409290E-0001
 -9.585478E-0002  1.317722E-0001
 -3.440725E+0000  8.705789E-0001
 -6.975704E-0001  1.134683E-0002
  6.478338E-0002  1.234082E-0001
  6.105549E-0001  1.960288E+0000
  6.801144E-0003  2.101802E+0000
  8.229919E-0001 -1.120577E-0001
  1.643810E+0000  9.963627E-0001
 -1.634184E+0000 -3.944716E-0001
 -7.756772E-0001  1.384577E+0000
 -7.854386E-0001  2.189443E+0000
  4.411441E-0001  1.217135E+0000
 -9.751902E-0003 -6.555284E-0001
  1.569156E+0000  4.347492E-0004
  1.996656E-0001  1.585677E+0000
 -4.534306E-0001 -1.243135E-0002
  1.413236E-0001 -7.579982E-0001
 -3.754759E-0002 -1.257257E+0000
  2.449602E+0000 -6.550200E-0001
 -7.179370E-0001  1.843702E+0000
 -2.456425E+0000 -4.277436E-0001
 -1.447572E+0000 -4.676367E-0001
  2.338578E-0001 -2.003819E-0001
  1.865607E+0000 -3.993200E-0001
  8.017702E-0001  1.857703E-0002
  2.122040E+0000  6.137153E-0001
  3.759108E-0001  4.899395E-0001
  2.874169E-0001  2.525752E-0003
  8.635317E-0001  1.103650E+0000
  1.043359E+0000  7.414743E-0001
  8.920190E-0003  3.004542E-0001
  1.844130E+0000  1.012694E+0000
 -1.578745E-0001  3.672436E-0001
 -9.764427E-0001 -2.341231E-0001
 -1.427097E+0000  1.664068E-0001
 -8.638343E-0001 -1.569141E+0000
  7.799706E-0001  8.449240E-0001
 -6.387496E-0001  2.091734E+0000
  9.497327E-0001  3.332572E+0000
 -7.756809E-0001  2.668168E+0000
 -2.169388E+0000 -1.165916E+0000
  8.992252E-0001 -1.251988E+0000
 -1.739895E+0000 -2.083290E+0000
 -3.714163E+0000 -1.367344E+0000
 -1.259945E+0000 -1.828910E+0000
 -1.120704E-0001 -2.512501E+0000
  2.307009E+0000 -2.409710E+0000
 -2.165629E-0001 -4.291999E-0001
 -1.789260E+0000  1.367138E-0001
 -6.713489E-0001 -3.219083E+0000
  1.114202E+0000 -3.304310E+0000
  1.286229E+0000 -1.096440E+0000
 -3.064523E-0001 -2.038238E+0000
 -1.747617E+0000 -2.170841E+0000
 -2.143639E+0000 -7.299155E-0001
 -4.805307E-0002 -2.560683E+0000
  1.196010E+0000 -5.629245E-0001
 -2.560099E+0000 -1.870395E+0000
 -3.406952E+0000 -3.098481E+0000
 -1.907844E+0000 -8.867623E-0001
 -1.725014E+0000  1.788174E+0000
 -2.164662E-0001  2.468026E-0001
  8.158783E-0001 -4.229200E-0001
  2.231645E+0000 -2.533885E+0000
 -4.522939E-0001 -3.849585E-0001
 -1.683237E+0000 -1.505665E+0000
 -2.249807E+0000 -3.575094E-0001
 -7.660792E-0001  2.536296E+0000
 -1.231407E-0001  8.141900E-0001
  7.412620E-0001  9.497487E-0001
  5.839528E-0001  1.657103E+0000
  3.226308E-0001  2.128592E+0000
 -2.287292E-0001  1.999957E+0000
  2.408538E-0001  1.713337E+0000
  3.472886E+0000 -2.782377E-0001
  5.855971E-0001  1.170381E+0000
 -1.310850E+0000  7.842512E-0001
  1.814403E-0001  1.305329E-0001
  6.583199E-0001 -3.626274E-0001
  5.012669E-0002 -1.627414E+0000
  1.383554E+0000  3.885061E-0001
  5.425790E-0001  6.322567E-0001
  1.638653E+0000 -4.574449E-0002
  1.338820E+0000  1.029920E-0001
  1.510991E+0000 -4.540960E-0001
 -1.946471E+0000 -8.216314E-0001
 -1.761903E+0000 -8.209314E-0001
 -1.792530E-0001 -1.845573E-0001
 -6.307390E-0001  5.435970E-0001
 -4.412702E-0001  5.758534E-0001
 -8.350605E-0002 -3.077198E-0001
 -1.152921E+0000 -1.691289E-0001
 -1.182853E-0001  4.413772E-0001
 -4.591164E-0001  7.219648E-0001
  1.074478E+0000  2.596148E-0001
  1.577826E+0000  9.059641E-0001
 -6.728968E-0001  1.333709E+0000
  1.266941E+0000 -1.578162E+0000
  3.210633E+0000 -8.381204E-0001
  1.143045E+0000  1.219685E+0000
  2.038271E-0001 -3.733599E-0002
  1.802817E+0000 -7.357798E-0001
  1.751149E+0000 -2.085430E-0001
 -1.035503E+0000  9.520129E-0001
  4.918262E-0001  8.308122E-0001
 -2.045246E-0001 -1.024055E+0000
  8.211295E-0001 -1.079275E+0000
  1.253125E+0000 -5.473052E-0001
  8.234670E-0001 -1.522685E+0000
  1.385204E+0000 -3.705221E-0002
  1.344552E-0001  1.195477E+0000
 -4.334662E-0001  2.410272E+0000
  2.435009E+0000  4.176502E+0000
 -3.451001E-0001  2.329024E+0000
  1.577566E+0000  8.774878E-0001
  1.110954E+0000  8.709567E-0001
  2.876760E-0001  9.800540E-0001
  7.621425E-0001  4.461900E-0001
 -2.214021E+0000 -4.720287E-0001
 -1.593317E+0000 -1.664798E+0000
  2.497895E+0000 -7.545441E-0001
  4.363258E+0000 -1.538858E+0000
  1.322989E+0000  9.850788E-0002
 -1.312430E+0000 -4.592206E-0001
 -2.467509E+0000 -9.423370E-0001
  1.451306E+0000 -1.273681E+0000
  1.154736E+0000  8.368435E-0001
  2.833700E-0001 -2.978452E-0002
 -2.258346E+0000  8.579606E-0001
 -3.799439E+0000  1.120389E+0000
 -9.865300E-0001  4.490030E-0001
  1.746113E+0000 -5.153708E-0001
  5.508963E-0001  1.190453E+0000
  6.932467E-0001  1.942810E+0000
 -1.104710E+0000  1.853306E+0000
 -6.280157E-0001  9.998665E-0001
  1.682668E-0001 -5.677516E-0001
  4.531911E-0001 -1.405156E+0000
  1.053744E+0000  1.434609E+0000
 -3.109647E+0000  2.387383E+0000
 -2.184583E+0000  9.263098E-0001
 -6.086374E-0001  2.940798E-0001
 -6.735549E-0001  1.074505E+0000
  1.126730E+0000  3.325259E-0001
  9.524845E-0001 -9.196154E-0002
  2.565715E+0000  1.147494E-0003
 -3.512668E-0001 -1.303882E+0000
 -7.708894E-0002  7.528596E-0001
 -2.816143E+0000 -8.017563E-0001
 -1.462040E+0000  5.014302E-0001
 -4.209671E-0001 -9.495050E-0002
  3.117795E+0000  8.179052E-0001
  1.013956E+0000  1.518753E+0000
  4.748460E-0001  1.611939E+0000
 -5.787768E-0001  1.072643E+0000
 -9.684279E-0001 -1.465370E-0001
 -9.379818E-0001 -2.088692E+0000
  2.404695E+0000 -1.750764E+0000
  1.129106E+0000 -5.516866E-0001
  1.499791E-0001  4.003785E-0002
  3.253148E-0001  1.030116E+0000
  1.091102E+0000  5.055223E-0001
  2.452059E+0000 -1.684043E-0001
 -2.858806E-0001 -2.652977E+0000
  1.684299E+0000 -4.192119E+0000
  3.364979E-0001 -4.731687E-0001
 -4.404463E-0001  1.666392E+0000
 -7.858982E-0001  1.005128E+0000
  9.615640E-0001 -2.201188E-0002
  2.045177E+0000 -1.322199E+0000
  2.986922E-0002  8.179442E-0001
  1.334037E+0000 -1.272917E+0000
 -1.141028E+0000 -3.021988E+0000
 -7.849497E-0001 -7.874954E-0001
  1.887374E+0000  2.649847E-0001
  9.894773E-0001  2.374532E+0000
 -7.944520E-0001  2.305784E-0001
 -2.364027E+0000 -7.679574E-0001
  4.144603E-0001 -1.563316E+0000
  1.230293E+0000 -9.348092E-0002
  1.413626E-0001  4.496538E-0001
 -1.152132E+0000  4.730400E-0001
  1.232248E+0000 -2.850371E-0002
  5.689152E-0001  1.901660E+0000
  4.143902E-0001  2.007981E+0000
 -3.255340E-0001  6.380756E-0001
  7.168464E-0001  9.373739E-0001
  1.247472E+0000  1.198974E+0000
  5.325526E-0001  1.450446E+0000
  9.899474E-0001 -4.769069E-0001
 -2.711731E-0002 -1.031265E+0000
  1.645760E+0000 -4.028191E-0001
 -1.479759E+0000  1.275681E+0000
 -1.025090E+0000  2.414836E+0000
 -7.728215E-0001  2.422984E+0000
 -2.358511E-0001  1.299587E+0000
 -2.551485E-0001 -4.217726E-0001
  1.419554E+0000  3.509514E-0001
 -5.521930E-0001  2.228642E+0000
  5.169709E-0002 -1.477126E-0001
 -8.847027E-0002 -5.167654E-0001
  2.366185E+0000  1.129294E+0000
  1.799292E+0000  1.787498E+0000
  6.171737E-0001  4.208079E-0001
 -9.187868E-0001  1.926285E-0001
 -9.549218E-0001 -2.230845E-0001
 -9.455269E-0001 -2.051932E+0000
 -1.400086E+0000  5.740104E-0001
 -8.124550E-0001 -2.200252E-0001
 -8.779802E-0001  5.475496E-0001
 -2.590351E+0000  7.718046E-0001
 -1.567747E+0000  4.463426E-0001
  2.014462E+0000 -2.835310E-0002
  2.624034E+0000  6.875235E-0001
  1.710218E-0001 -1.336787E+0000
 -3.979235E-0001 -1.428730E+0000
  7.661900E-0001 -1.744770E+0000
  1.406054E+0000 -3.452805E-0001
  1.442380E+0000  2.644310E-0001
 -1.576411E-0001 -4.092730E-0001
  3.488243E-0001  5.462858E-0001
 -1.994284E+0000  1.189143E+0000
 -8.012889E-0001  8.222586E-0001
 -5.485350E-0001  2.279324E+0000
 -6.482014E-0001  7.522066E-0001
 -6.477252E-0001  1.578459E+0000
 -3.171500E+0000 -1.021183E+0000
 -3.585600E-0002 -8.877598E-0001
  2.179097E+0000  3.190650E-0001
  2.974208E+0000  1.479855E+0000
  2.274895E-0002 -7.530767E-0001
 -1.565239E+0000 -1.415700E+0000
 -2.073075E+0000 -2.467122E+0000
  4.999746E-0001 -1.722009E+0000
  1.892840E+0000  5.438470E-0001
  5.629464E-0001 -6.585195E-0001
 -4.169752E-0001  7.959351E-0001
  2.091068E-0001  9.420165E-0001
 -3.679851E-0001  2.092696E+0000
 -1.388058E+0000  1.172516E+0000
  2.182265E+0000 -1.862234E+0000
  4.690055E-0002 -2.012483E+0000
 -1.364926E+0000 -1.153687E+0000
 -7.138794E-0001 -2.674050E+0000
 -7.628299E-0001 -1.753595E+0000
  1.159838E+0000 -1.671630E+0000
  2.496569E+0000 -4.139612E-0001
 -1.469338E+0000 -3.867039E-0001
 -7.890447E-0002 -3.372933E-0001
  1.768307E-0001 -2.785462E-0001
  2.250947E+0000  1.267143E+0000
 -2.208794E+0000  1.310403E-0001
 -8.953936E-0001 -1.811960E+0000
  2.214898E+0000 -1.772767E-0001
  1.955442E+0000  1.935836E-0001
  1.719104E+0000  2.973354E-0001
 -6.628028E-0001  2.033493E-0001
 -3.571049E-0001 -8.709363E-0001
  7.266329E-0001 -2.429482E-0001
 -1.603766E+0000 -6.332348E-0001
 -1.200238E+0000 -5.498912E-0001
  3.843680E+0000  1.760547E+0000
  4.067148E+0000 -1.431901E-0001
  9.456909E-0001 -1.154934E+0000
 -1.702644E+0000 -6.308361E-0001
 -1.576907E+0000 -4.802429E-0002
 -6.505597E-0001  3.960361E-0001
 -7.727017E-0001 -3.110842E-0001
  8.031556E-0001 -1.039552E+0000
 -3.839861E-0002 -9.664819E-0001
 -1.665855E+0000 -6.704204E-0001
 -4.351856E-0001 -3.065158E-0001
  1.770336E+0000  8.352969E-0001
  2.466951E-0002  4.969221E-0001
 -1.842583E+0000 -8.881842E-0001
 -6.411072E-0002  1.473718E-0001
  1.121513E+0000 -1.338539E+0000
  6.184932E-0001 -6.509174E-0002
 -2.064629E+0000 -2.567968E-0001
 -4.068136E-0001 -2.331137E-0001
  1.275388E+0000 -4.067680E-0001
 -4.233174E-0001 -5.032139E-0001
 -8.718298E-0001 -7.663469E-0001
 -3.191235E+0000 -2.923122E-0001
 -1.667971E+0000 -1.246506E+0000
  1.915644E+0000 -9.049716E-0001
  8.719158E-0001 -8.783426E-0001
 -3.209547E+0000 -2.194518E+0000
 -2.347447E+0000 -2.191761E+0000
  9.025017E-0001 -3.011078E+0000
  1.331704E+0000 -1.716107E+0000
 -2.362520E+0000 -4.792456E-0001
 -1.239666E+0000 -2.401900E+0000
  5.342264E-0001 -2.994039E-0001
  2.818033E+0000  3.406279E-0002
  5.680292E-0001 -3.669055E-0001
 -1.603227E+0000  7.465999E-0001
 -1.442823E-0001  4.906151E-0001
  7.429237E-0001  1.320933E-0001
  3.982565E-0001 -1.009709E-0001
 -8.591318E-0001  1.382591E+0000
 -1.066435E+0000  1.163185E+0000
  1.464367E+0000 -1.224860E-0001
  2.110297E+0000  8.737874E-0001
 -1.996252E-0001  1.484885E-0001
  6.042846E-0001 -7.016121E-0001
  1.313800E+0000 -2.316486E+0000
  1.827015E+0000 -1.197204E+0000
  1.417643E-0001 -2.132797E+0000
 -4.690906E-0001 -1.648241E+0000
  6.467271E-0001 -2.175226E+0000
 -2.111516E+0000 -1.843020E+0000
 -7.931129E-0002 -1.957326E+0000
  1.043603E+0000 -5.173225E-0001
 -2.433020E-0001  7.854834E-0001
 -4.231884E-0001  1.332934E+0000
 -4.867512E-0001  9.484040E-0001
 -3.996727E-0002  4.595217E-0001
  9.187386E-0001  8.917286E-0002
  4.415921E-0001 -8.000687E-0001
 -2.309588E+0000 -1.166463E+0000
  4.166253E-0002 -1.925042E+0000
  8.238177E-0001 -9.736721E-0001
  9.639190E-0001 -4.959693E-0001
 -4.728717E-0001  1.492153E+0000
 -1.546097E-0001  1.865128E+0000
  1.924646E-0001 -6.470903E-0002
  1.112321E+0000  4.464102E-0001
  9.307228E-0001 -3.352054E-0001
 -9.566102E-0001  2.088536E+0000
  7.085963E-0001 -1.130138E+0000
  2.300468E+0000 -1.854671E+0000
  2.968408E+0000 -1.211940E+0000
 -7.237370E-0002  8.648074E-0001
 -2.285119E+0000  3.898951E-0002
 -7.942082E-0001  2.316971E-0002
 -2.263143E-0001 -4.433866E-0001
  2.274225E+0000  1.373811E+0000
  7.947990E-0001  2.092524E+0000
 -2.499964E+0000  9.675110E-0001
 -1.435924E+0000 -5.220503E-0001
  1.728932E+0000 -1.448169E-0001
  1.928770E+0000  7.174061E-0001
  9.922314E-0001  9.825817E-0001
  3.009668E-0001  1.662647E+0000
 -1.060238E+0000  1.066209E+0000
  9.099750E-0001  2.775182E-0001
 -1.961392E-0001  5.896485E-0001
  1.031092E-0001  2.963908E+0000
 -1.541087E+0000  1.576400E+0000
 -3.232512E-0002  4.368227E-0001
  1.474703E-0001  2.081656E+0000
 -5.286113E-0002  1.602360E+0000
 -5.399283E-0001  2.309026E+0000
  4.524076E-0002  8.629027E-0002
  1.057430E+0000 -2.003061E+0000
  1.510287E+0000 -1.718674E+0000
  9.632633E-0001 -7.388046E-0001
  9.058888E-0001 -1.512030E-0001
 -2.316602E+0000 -9.556716E-0001
 -8.384350E-0001 -1.016468E+0000
  2.395465E+0000 -1.220979E+0000
  2.142685E+0000  1.407380E+0000
  3.057090E-0002 -1.867268E+0000
  5.334320E-0001 -1.591916E+0000
  3.863200E-0001 -1.098303E+0000
  2.152459E+0000  7.829603E-0003
  2.671934E-0001 -1.445608E+0000
 -1.765399E+0000 -2.247294E-0001
 -2.891768E+0000  6.475752E-0001
  3.767659E-0002 -2.325025E-0001
  8.717056E-0001  1.813716E-0001
 -4.207966E-0001  2.328447E-0001
 -6.579704E-0001  3.055266E+0000
 -9.545415E-0002  4.302295E-0001
  2.086707E+0000  3.234281E-0001
  8.109230E-0001  1.531824E+0000
 -2.805685E+0000  3.330507E-0001
 -3.536508E+0000  9.551363E-0001
 -1.685067E+0000  2.445800E+0000
  2.106910E+0000  1.209537E+0000
  2.087782E+0000  1.725580E+0000
 -4.051538E-0002  8.925377E-0001
 -2.876513E+0000 -8.164753E-0001
 -1.418482E+0000 -8.560877E-0001
  1.890680E+0000 -4.182011E-0001
  4.720036E+0000  1.191348E+0000
  1.244129E+0000  8.945080E-0001
 -1.784066E+0000  1.674453E+0000
 -1.698263E-0002  1.618166E-0001
  1.001476E+0000 -2.628200E-0001
  1.687959E+0000 -8.728582E-0001
  1.285288E+0000 -2.248940E-0001
 -5.565731E-0001 -2.360529E+0000
 -1.503266E+0000 -1.281713E+0000
 -2.330486E+0000 -5.876934E-0001
  4.578468E-0001 -6.889934E-0001
  9.368991E-0002 -2.375461E-0001
 -9.199179E-0002 -1.231319E+0000
  1.553748E-0001 -1.786669E+0000
  1.653347E+0000 -1.407564E+0000
  3.179119E+0000 -1.099963E+0000
 -2.137431E-0001 -2.379110E+0000
  2.856724E-0001 -5.625500E-0001
 -1.322105E+0000 -1.474815E+0000
  7.098006E-0001 -6.428901E-0001
 -1.422869E-0001 -6.948213E-0001
  1.394834E+0000 -1.918903E+0000
 -1.930877E+0000 -5.060776E-0001
 -1.977481E+0000  9.551008E-0001
  8.419453E-0001 -2.238835E+0000
  1.131440E+0000 -1.093222E+0000
 -3.097911E-0001 -1.121807E+0000
 -1.639259E+0000 -2.174432E+0000
  1.044966E+0000 -1.412245E+0000
  2.670540E+0000 -8.875432E-0001
  3.189043E+0000 -5.661372E-0001
 -1.989701E+0000 -2.406041E+0000
 -2.060744E+0000 -2.321513E+0000
  7.812177E-0001 -1.082853E+0000
  2.259584E+0000 -4.279664E-0001
 -8.089081E-0001  1.928148E+0000
 -1.562269E+0000  3.460544E-0001
 -1.316942E-0002  4.047317E-0001
 -1.077959E+0000  1.167882E-0001
  8.720176E-0001 -1.021529E+0000
  1.753861E+0000 -1.230294E+0000
  1.911366E+0000 -5.789476E-0002
 -3.241503E-0002  3.948619E-0001
 -1.409504E+0000 -8.927380E-0001
  1.293071E+0000 -1.010253E+0000
  3.067646E+0000  2.167741E+0000
 -9.988997E-0002  2.922722E+0000
 -1.599235E+0000  1.296117E+0000
 -7.557787E-0001 -6.323584E-0001
  1.258096E+0000 -1.375323E+0000
  2.230257E+0000  1.280913E+0000
 -1.017077E+0000  1.984348E+0000
 -3.103924E+0000 -1.249090E+0000
 -8.567317E-0001 -1.963343E+0000
  2.836367E+0000 -6.246921E-0001
 -9.088402E-0001 -1.928084E-0001
 -2.701272E+0000 -4.644865E-0001
 -3.300501E+0000  1.334601E-0001
 -5.521125E-0001 -1.138789E+0000
  3.876783E-0001 -3.827237E-0001
  3.536954E-0001 -1.158943E+0000
  1.926049E-0001 -5.487439E-0001
 -1.579687E-0001  1.586758E+0000
 -8.044520E-0001  2.100083E+0000
 -5.751695E-0001  4.788784E-0001
 -7.702635E-0001  1.991189E+0000
 -5.591803E-0001  9.350963E-0003
 -4.488084E-0001 -1.097947E+0000
  1.143872E-0002 -2.018636E+0000
  1.707540E+0000 -2.327888E+0000
 -1.083826E+0000 -3.217283E+0000
 -2.715422E-0001 -2.042282E+0000
  3.659165E-0001 -1.224102E+0000
  1.230022E+0000  1.799029E+0000
 -1.239593E+0000  2.182684E-0001
  2.772425E-0001 -2.565495E-0001
  6.519115E-0001  2.460768E+0000
  5.962374E-0001  7.776935E-0001
  7.954196E-0001  1.122348E+0000
 -1.490332E-0001 -1.168808E-0001
  1.032831E+0000 -7.946537E-0001
  1.699919E+0000 -1.662120E+0000
  4.911815E-0001 -1.856995E+0000
 -2.694399E-0001 -1.927193E+0000
  7.839631E-0001 -9.436290E-0001
  4.073369E-0001  2.578760E-0001
 -5.361092E-0001  1.367820E-0001
 -2.991762E-0002  2.423324E-0002
 -1.088142E+0000  1.125009E+0000
 -1.019111E+0000  9.074249E-0001
  1.332537E-0001  1.604626E+0000
  1.790344E-0001  2.185345E+0000
 -9.956526E-0001  4.954464E-0001
  3.797640E+0000 -2.425651E-0001
  1.134569E+0000 -6.728812E-0001
 -8.327711E-0001  1.398939E+0000
 -1.806640E+0000  4.126826E-0002
 -1.020604E+0000 -1.287477E+0000
  3.434674E+0000 -1.617617E+0000
  1.327510E+0000  5.298257E-0001
 -1.990961E+0000 -1.841571E+0000
 -1.100742E+0000 -2.232751E+0000
 -6.183580E-0002 -1.436085E+0000
 -2.738604E-0001 -1.781610E+0000
 -4.654467E-0001  7.795539E-0002
 -4.419660E-0001 -9.923498E-0002
 -2.671449E+0000  1.963836E-0001
 -5.618573E-0001  4.863706E-0001
  1.154997E+0000  1.743694E-0001
  6.009509E-0001 -7.153683E-0001
 -7.062183E-0001 -2.713261E-0001
 -6.635094E-0001  5.178569E-0001
  1.342612E+0000  4.056169E-0001
  2.720639E+0000  9.414358E-0001
  5.629699E-0001 -5.737657E-0001
  4.262822E-0001 -8.449985E-0001
  1.533278E+0000  8.770097E-0001
  1.877268E+0000  1.316372E+0000
  1.003492E+0000  7.621351E-0001
  7.948305E-0001  2.355253E+0000
  9.991168E-0001  2.384401E+0000
 -3.221331E-0001  1.929590E+0000
  2.325036E-0001  3.094519E+0000
  9.387035E-0002  2.817841E+0000
 -8.342946E-0001 -4.908274E-0001
  1.591774E+0000 -6.028124E-0002
  1.002879E+0000  1.342110E+0000
 -1.149780E+0000  8.394857E-0001
  1.402565E-0001 -6.115486E-0001
 -1.267276E+0000 -7.921093E-0001
 -1.369473E+0000 -1.669251E+0000
  6.358630E-0001  4.116654E-0002
  1.357368E+0000 -4.536775E-0001
 -9.935801E-0001  9.946779E-0001
 -1.400078E+0000  2.313232E+0000
  2.061721E+0000  2.955982E+0000
  1.231861E+0000  7.719698E-0001
 -5.778444E-0001  2.211025E+0000
 -6.889091E-0001  7.793644E-0002
  1.391742E+0000  1.183124E+0000
  1.721253E+0000  1.246164E+0000
  7.384263E-0001  3.259298E-0001
 -4.559779E-0001  1.255960E+0000
 -1.197443E+0000 -1.236500E+0000
  1.742016E+0000 -2.140347E-0001
 -7.337255E-0001 -9.547417E-0001
 -1.999693E+0000 -1.630930E+0000
 -1.767994E+0000 -1.262839E-0001
  8.106519E-0001  9.216962E-0001
  1.041375E+0000  1.030439E+0000
  4.790851E-0001  8.673038E-0001
  3.469835E-0002  5.265144E-0001
 -1.097843E+0000  1.990666E+0000
  6.179400E-0001  1.692389E-0001
  4.367706E+0000  1.109494E+0000
 -5.341776E-0001  2.575633E+0000
 -2.637409E+0000 -1.797551E+0000
  2.642992E-0001 -2.380971E+0000
 -1.488195E-0001 -2.430534E+0000
  1.757290E+0000  6.508595E-0001
  1.485372E+0000  1.180053E+0000
 -5.301283E-0001 -2.229612E-0001
  7.043372E-0001  1.641517E-0001
 -3.202766E-0001 -1.580371E+0000
 -2.387232E-0002 -5.592890E-0001
 -1.817041E+0000  1.537125E+0000
 -1.548390E+0000 -2.046248E+0000
  4.572311E-0001 -2.120980E+0000
  2.535558E+0000 -1.253629E-0001
 -1.339498E+0000  2.114690E+0000
 -2.962533E+0000  1.196334E+0000
 -1.284309E+0000  6.084841E-0001
  3.406961E-0001 -1.106179E+0000
  9.210162E-0001 -2.514427E+0000
  1.283616E+0000 -2.065031E+0000
 -7.284698E-0001 -1.749981E+0000
 -5.834006E-0001 -9.590118E-0001
 -1.428049E+0000 -1.969455E+0000
  1.857820E-0001 -1.144802E+0000
 -9.962877E-0001 -1.458150E+0000
 -6.338175E-0001 -2.513831E+0000
 -1.598128E+0000 -2.991308E-0001
 -1.432865E+0000  9.510303E-0002
  2.853342E+0000 -6.994922E-0001
  1.463789E+0000 -1.385859E+0000
 -8.257499E-0001 -1.878452E-0001
 -9.741216E-0001  1.417284E+0000
 -9.460280E-0001  6.114531E-0001
  2.077568E+0000  1.158629E+0000
  2.729809E+0000  1.596078E+0000
 -2.046031E-0001  4.117096E-0001
 -1.845424E-0002  1.568888E-0001
  8.962964E-0001  4.853131E-0001
 -5.491240E-0001  1.880262E+0000
 -7.128422E-0001  1.864064E+0000
 -1.308874E-0001  6.174897E-0001
  1.351575E+0000  1.940578E+0000
  3.230599E-0001  2.096199E+0000
 -4.761372E-0001  2.135402E+0000
 -9.204947E-0001  7.376912E-0001
  2.073972E+0000  5.437009E-0001
 -1.662760E+0000  5.947744E-0001
 -1.075659E+0000  1.176069E+0000
  3.701610E-0001  1.201411E+0000
  2.231162E+0000  2.072727E+0000
  7.686214E-0001  1.669749E+0000
  1.440508E+0000  6.981291E-0001
  1.372356E-0001  1.083385E+0000
  2.066974E-0001  8.033390E-0002
  1.351529E+0000 -1.179709E+0000
  1.010925E+0000  1.175339E+0000
 -1.627578E+0000  2.794233E+0000
 -1.439087E+0000  4.816138E-0001
 -9.784643E-0002 -3.027425E-0001
  1.449715E+0000  1.692014E-0001
 -2.011849E+0000  1.005996E+0000
 -1.555847E+0000  4.558718E-0001
  9.629522E-0001  2.377258E-0001
 -4.046344E-0001  6.083437E-0001
  1.246610E-0001 -4.739550E-0001
 -1.060960E+0000 -7.860878E-0001
  1.744479E+0000 -1.945240E+0000
  1.451784E+0000 -1.428939E+0000
  3.259591E-0001 -1.300331E+0000
 -1.073935E+0000 -1.985387E+0000
  6.293129E-0001 -1.374477E+0000
 -4.436875E-0001 -2.552709E-0001
 -1.351036E+0000 -4.218342E-0001
 -2.282170E-0001 -8.964847E-0001
  4.042344E-0001 -1.002064E+0000
  1.159763E+0000 -1.508367E+0000
  2.025041E+0000  1.337669E-0001
 -9.111389E-0002 -6.913938E-0002
  5.437756E-0001 -5.660144E-0001
  1.266622E+0000 -1.695574E+0000
  1.697821E-0001  3.038427E-0001
 -7.032622E-0001 -2.856921E-0001
 -5.739351E-0001  8.395424E-0001
 -2.411225E-0001  4.550996E-0001
  1.334507E-0001  2.392212E+0000
 -6.188207E-0001  9.895398E-0001
 -1.931665E+0000  1.006932E+0000
  6.539698E-0002  1.043448E+0000
  9.701676E-0001  6.541597E-0001
 -5.577229E-0002  1.720152E+0000
 -1.683853E+0000  1.245030E+0000
 -6.318229E-0001  1.085110E-0001
  4.695494E-0001 -1.891072E+0000
  1.463405E+0000  2.104893E-0001
 -9.435376E-0001  2.716769E+0000
 -1.892706E+0000  8.364027E-0001
  4.015867E-0001  5.680374E-0001
  1.672515E+0000  3.110686E-0001
 -7.577947E-0001 -1.479444E+0000
  8.039411E-0001 -2.089156E+0000
 -1.360052E+0000 -1.089212E+0000
  1.733897E-0001 -6.771818E-0001
 -1.137761E+0000 -1.074463E+0000
 -3.756290E-0002 -1.289342E+0000
 -2.286451E+0000 -1.970549E+0000
  8.004575E-0001 -1.565648E+0000
  7.807263E-0001  5.594261E-0001
 -2.213385E+0000  3.351203E-0001
 -2.356412E+0000  6.387772E-0001
 -7.579031E-0001 -2.044264E-0001
  2.653346E+0000  7.256025E-0001
  1.827744E+0000  1.504666E+0000
 -7.937037E-0001  2.293749E-0001
 -1.895110E+0000  2.534356E-0001
 -2.380722E+0000 -6.335018E-0001
  1.076271E+0000 -5.068567E-0001
  1.621080E+0000  1.534171E-0001
  1.220621E+0000 -1.582590E+0000
  2.142307E+0000  1.130170E+0000
  8.478908E-0001  1.169568E+0000
  2.273756E-0002 -2.162621E-0001
 -1.220963E+0000  4.888167E-0001
 -1.703453E+0000  3.614640E-0001
  7.795291E-0002 -8.567108E-0001
  1.508474E+0000  5.785743E-0002
  4.353711E+0000  2.063606E+0000
 -6.615976E-0001  1.546767E+0000
 -1.582235E+0000  4.356778E-0001
  7.001458E-0002 -4.652179E-0001
 -9.354336E-0002 -7.520675E-0001
  1.577278E+0000 -3.414589E-0001
 -1.503992E+0000 -3.522600E-0001
 -2.412323E+0000  1.356387E-0001
 -1.340502E+0000  1.852898E-0001
  5.622943E-0001  9.072609E-0001
 -1.121622E-0002  1.032617E+0000
  1.321856E-0001  1.975634E+0000
  2.995451E-0001  7.974746E-0001
 -2.988208E-0001 -9.090956E-0001
  2.495797E-0001 -3.751643E-0001
 -1.595135E-0001 -3.444556E-0001
  1.420156E-0001 -2.105670E-0001
  3.795976E-0001  4.907983E-0001
  6.044507E-0001  1.760900E+0000
 -7.898137E-0002  3.820094E+0000
 -1.100477E+0000  2.438104E+0000
 -8.073672E-0001 -2.902839E-0002
 -1.946549E+0000  9.398807E-0001
  1.041487E-0001  1.600962E+0000
  1.454695E-0001  3.073974E+0000
  2.359882E+0000  1.436225E+0000
  4.074223E-0001 -1.139011E-0001
  1.183436E+0000  2.400857E-0002
  1.659738E+0000 -5.375124E-0001
 -8.416296E-0002  3.549298E-0002
 -1.538781E+0000 -1.265717E+0000
 -7.137276E-0001 -2.136026E-0001
 -7.288552E-0002 -7.798635E-0002
 -5.111984E-0001  6.408358E-0001
 -9.255536E-0001  6.289077E-0001
 -1.322515E+0000  1.282750E-0002
 -1.291325E+0000 -4.142848E-0001
  9.645819E-0001  1.713253E+0000
  1.938914E+0000 -4.944470E-0001
  2.336914E+0000  3.962602E-0001
 -3.910376E-0001  8.041636E-0001
  5.527609E-0001  3.797058E-0001
  2.280257E-0001 -2.112617E+0000
 -3.310719E-0001 -1.206950E+0000
  1.225463E+0000 -2.084349E+0000
  1.704011E-0001  3.988250E-0001
  6.706510E-0001  2.542338E-0001
 -1.475022E+0000  1.325792E-0001
  1.001543E-0001 -1.757572E-0001
  1.906852E+0000 -7.704744E-0001
  3.685865E+0000 -1.187970E+0000
  1.628888E+0000  1.437096E+0000
 -1.391403E+0000  1.181454E+0000
 -9.376955E-0001  1.925599E+0000
 -2.071203E-0001  8.813408E-0001
  3.386877E+0000  8.309474E-0002
  4.507675E-0001 -7.121976E-0001
  5.840249E-0001  1.361762E+0000
 -6.191992E-0001  2.243433E+0000
 -6.924731E-0001  9.216517E-0001
 -4.298460E-0001  6.154334E-0001
  1.158932E+0000 -5.423371E-0001
  1.398069E+0000 -2.328571E-0001
  3.032487E-0001 -6.089350E-0001
 -7.220848E-0003  1.069458E+0000
 -1.932587E+0000  9.791951E-0001
  1.191003E-0002  7.170622E-0001
  6.704365E-0001  5.352322E-0001
  1.734031E+0000  3.067597E+0000
 -9.704986E-0001  4.275398E-0001
  5.632719E-0001 -9.844814E-0001
 -4.729238E-0002 -1.975163E+0000
 -1.152843E+0000 -1.907107E+0000
 -1.071227E+0000  1.532691E-0001
 -2.084890E-0001 -1.591390E-0001
  5.932800E-0001  6.079880E-0001
 -2.138866E-0001 -4.407367E-0001
 -1.668546E-0001 -6.303390E-0001
 -3.880695E-0001  9.048812E-0001
 -3.184347E-0001 -8.606835E-0001
  9.934325E-0001 -1.230954E+0000
 -2.532148E-0001 -1.204035E-0001
  1.461599E+0000  6.604044E-0001
 -1.247008E-0001  1.072153E+0000
 -1.108290E+0000  1.095611E-0002
  4.215917E-0001 -1.042369E-0001
 -3.594356E-0001  1.372857E+0000
 -1.845186E+0000  1.457077E-0001
  9.001043E-0001 -9.054750E-0001
  2.649389E+0000 -1.131400E+0000
  9.007379E-0002  9.546601E-0001
 -3.450190E+0000  6.800387E-0001
 -1.007088E+0000  4.451181E-0001
  2.536829E+0000  4.438201E-0001
  2.067992E+0000  1.693333E+0000
 -2.895663E-0001  2.748233E+0000
 -1.476839E+0000  2.924340E+0000
  1.116567E+0000  1.640804E+0000
  8.865121E-0001 -7.487207E-0001
  1.295826E+0000 -1.370895E+0000
 -4.405462E-0001 -7.536383E-0001
 -1.056333E+0000 -2.606282E-0001
  3.840728E-0002 -7.591742E-0001
 -5.234702E-0002  3.392181E-0001
 -2.168462E+0000 -1.478955E+0000
 -9.713011E-0001 -3.436218E-0001
  2.014376E+0000  1.731526E+0000
  6.864715E-0001  6.264238E-0001
 -5.781461E-0001  1.003264E+0000
 -1.992966E+0000 -8.155345E-0001
 -1.300629E+0000 -8.653458E-0001
 -4.850343E-0001 -1.051923E+0000
 -3.037370E-0001  1.012065E-0001
 -8.622638E-0001 -1.410009E-0001
  1.751410E+0000 -9.929228E-0001
 -4.806526E-0001 -1.578384E+0000
  4.961623E-0001 -1.422213E+0000
 -3.526170E-0001 -1.324415E-0001
 -1.030862E+0000  8.663259E-0001
 -7.159174E-0001 -6.524832E-0001
  6.575444E-0001 -6.156466E-0001
  3.192418E-0001  1.923162E-0001
 -4.100300E-0001 -5.365068E-0001
 -9.262727E-0001 -6.702870E-0001
 -6.975952E-0001 -1.420450E-0001
 -4.192724E-0002 -9.182058E-0001
  7.718591E-0001  1.868387E-0001
  1.364515E+0000 -1.273224E+0000
  1.603190E+0000 -1.640492E-0001
 -1.651595E+0000 -9.301106E-0002
 -2.749900E+0000 -1.111485E+0000
  4.029733E-0001 -1.988416E+0000
  1.810987E-0001 -5.658290E-0002
  1.242832E+0000  5.000348E-0001
  1.167572E+0000  9.335175E-0001
  1.533147E+0000 -1.297395E+0000
 -7.434957E-0001 -3.542708E-0001
 -5.142912E-0001  4.173262E-0001
 -1.294995E+0000  8.635144E-0003
 -6.108540E-0001  1.449254E-0002
  2.489271E+0000 -6.017748E-0001
  2.318489E+0000 -1.738756E-0001
 -2.432073E+0000 -2.359600E-0001
 -1.388239E+0000 -1.922527E-0001
  5.273279E-0001 -9.680963E-0001
 -1.158050E+0000  9.529946E-0001
 -2.349162E+0000 -5.783008E-0001
 -1.744212E-0001  1.580727E+0000
  9.488835E-0001 -8.541402E-0002
  9.929992E-0001  4.977110E-0001
  2.954810E-0002 -5.517917E-0001
 -7.119555E-0001 -6.256138E-0001
  1.031410E-0001 -1.124645E-0001
 -1.481299E-0002 -8.302963E-0001
  1.641619E+0000  9.076943E-0001
  8.697769E-0003  1.466859E+0000
  1.680906E-0001  1.397785E-0001
  5.335651E-0001 -7.143073E-0001
  7.869539E-0002 -1.703109E+0000
 -8.138010E-0001 -1.373766E+0000
  1.863437E+0000 -1.477347E+0000
  8.683967E-0001 -8.034029E-0001
 -1.240973E+0000  2.787038E+0000
 -1.809043E+0000  2.501996E+0000
  2.617056E+0000  1.349816E+0000
  1.716576E+0000  2.712109E+0000
  9.656031E-0001  1.197921E+0000
  9.252545E-0001 -4.048061E-0001
  6.457894E-0001 -1.241899E-0001
 -8.033806E-0001 -1.462612E+0000
 -5.754136E-0001 -2.907606E+0000
 -6.805989E-0001 -1.378934E+0000
 -7.215815E-0001  3.508849E-0001
 -9.932338E-0001  2.700077E-0001
  1.477909E+0000 -2.289113E-0001
  1.137889E-0001 -3.541552E-0001
 -2.204696E+0000 -1.567492E-0001
 -2.067503E+0000 -3.161528E+0000
 -3.907743E-0001 -8.383189E-0001
  9.778204E-0001 -1.504761E+0000
  8.905198E-0001 -6.979052E-0001
 -9.721317E-0001 -5.769685E-0001
 -2.108792E+0000  1.562450E+0000
 -1.396069E+0000  1.261256E+0000
  9.817316E-0001  6.758555E-0001
  1.341285E+0000  3.125452E-0001
  3.017370E-0001 -1.294309E+0000
  4.325060E-0002 -6.748659E-0001
 -9.177999E-0001  4.620579E-0001
  1.070350E+0000  4.330693E-0001
  2.361623E-0001  9.351900E-0001
  1.574947E-0001  1.819036E+0000
  4.455794E-0001 -1.427959E+0000
  8.823389E-0001 -1.589288E+0000
  1.633837E+0000  1.302971E+0000
  5.481417E-0002  4.539583E-0001
  2.076316E+0000 -1.262813E+0000
  1.533972E+0000  4.058276E-0002
 -1.742155E+0000  1.028298E-0001
 -7.994316E-0001  3.627474E-0001
 -5.377217E-0003  6.099154E-0001
 -1.038537E+0000  3.696422E-0003
  1.830347E-0001  8.536111E-0002
  1.710334E+0000 -1.325175E-0001
 -1.168240E+0000 -2.941475E+0000
  2.611748E+0000 -2.023461E+0000
  2.786947E+0000 -1.170659E+0000
 -2.568637E-0001 -1.520984E+0000
 -1.376199E+0000 -7.032111E-0001
 -1.486143E-0001  2.889628E-0001
  6.669108E-0001  1.629685E+0000
 -2.895536E+0000  1.790564E+0000
 -3.248291E+0000  1.741220E+0000
  1.385834E+0000  2.824462E+0000
  4.258157E-0001  3.100636E+0000
 -6.285913E-0002  2.731744E+0000
 -4.548307E-0001  8.721227E-0001
  7.383096E-0001 -1.152039E-0001
 -9.798663E-0001 -5.010986E-0001
 -1.458816E+0000 -1.001504E+0000
  1.366625E+0000 -1.025759E+0000
  1.612742E+0000  3.973378E-0001
 -7.832896E-0001 -3.061160E-0001
 -1.692437E+0000  4.169434E-0001
 -2.013270E+0000 -4.844611E-0001
 -3.118678E-0001 -1.022657E+0000
  2.046400E+0000  2.277112E+0000
 -1.146592E-0002  1.251964E+0000
 -2.903683E-0001 -1.800625E+0000
  2.661247E+0000 -1.612564E+0000
  1.464268E+0000  2.317362E-0001
 -1.197235E+0000  2.625217E+0000
 -1.436028E+0000  1.408327E+0000
 -9.675499E-0001  1.258185E+0000
  1.174778E+0000  1.138837E+0000
 -1.305099E-0001  1.038141E+0000
 -1.957371E+0000 -9.121697E-0001
  4.744191E-0001 -2.421628E+0000
  2.071557E+0000 -9.202321E-0001
 -1.960917E-0001 -2.476017E+0000
 -5.437559E-0001 -9.935551E-0001
 -1.146775E-0001  1.543685E-0002
  1.253626E+0000  2.642622E-0001
  3.122224E-0001  1.257380E+0000
 -1.625739E+0000  1.259518E+0000
 -6.951511E-0001 -8.754783E-0001
  1.345329E+0000 -2.283650E+0000
  1.965641E+0000 -1.097811E+0000
  6.355604E-0001 -2.418350E-0001
 -1.671258E+0000 -1.636735E+0000
  4.579240E-0001 -1.248979E+0000
 -2.107736E-0001  1.158909E-0001
 -1.350948E+0000  1.822230E+0000
 -2.089263E+0000  1.614981E+0000
 -1.583960E-0001  2.262013E+0000
  1.335780E+0000  1.355296E+0000
  1.063409E+0000  7.316376E-0002
 -1.145563E-0001  1.386878E+0000
 -1.628615E+0000  1.400081E+0000
 -5.125263E-0001  7.111904E-0001
 -5.880620E-0001 -1.190913E-0001
  1.866535E+0000  1.348486E+0000
 -1.450599E+0000  4.496598E+0000
 -2.794298E+0000 -1.225625E-0001
  1.370145E+0000 -1.467452E+0000
  3.806255E+0000 -2.650303E+0000
  1.697611E+0000  1.518138E+0000
 -2.131583E+0000  2.595297E+0000
 -1.786879E+0000 -3.281090E-0002
 -1.455939E+0000 -1.858152E+0000
  1.293634E+0000 -5.762724E-0001
  2.296037E+0000 -9.265051E-0001
  1.999565E-0001  1.720354E+0000
 -2.405616E+0000  1.795980E+0000
 -1.083754E+0000 -2.701444E-0002
  1.132540E+0000 -1.010803E+0000
  6.623018E-0001 -2.380931E-0001
  1.048451E+0000  1.598563E-0001
 -9.321546E-0002  3.568102E-0002
 -1.395344E+0000 -1.342424E+0000
 -2.357208E-0001  1.714579E-0001
 -2.448786E+0000 -4.584503E-0001
 -2.084364E+0000 -1.267225E+0000
  1.636307E+0000 -1.700756E+0000
  7.193809E-0001 -3.117778E-0001
  1.025004E+0000  4.895931E-0001
  6.905923E-0002 -1.033444E+0000
 -7.037111E-0001 -2.163531E-0002
 -1.937610E+0000  1.198489E+0000
 -2.565074E+0000 -1.669073E+0000
  8.787904E-0001 -3.774599E-0002
  2.304296E+0000  9.554571E-0001
  3.560655E-0001  4.948379E-0001
 -4.156347E-0001 -1.469479E+0000
  1.119846E+0000 -7.387238E-0001
  1.059275E+0000 -6.943223E-0002
  1.346966E+0000 -2.576140E+0000
  1.573129E+0000 -8.489044E-0001
 -8.627323E-0002  2.961691E-0001
 -9.482514E-0001  6.115618E-0001
 -1.456919E+0000  1.817853E+0000
 -4.376035E-0001  2.643099E+0000
  1.310145E+0000  1.472179E+0000
 -1.051349E+0000  1.062839E+0000
  4.118722E-0001  5.783159E-0001
  1.262260E+0000  4.873000E-0002
  2.861988E+0000  3.556590E-0001
  3.905071E-0001 -6.455285E-0001
 -6.934159E-0001 -3.082456E-0001
 -1.373973E+0000  2.800448E-0001
 -7.717667E-0001 -1.890526E-0001
  1.455758E+0000 -7.055991E-0001
  1.241445E+0000 -4.244553E-0001
  8.682601E-0001 -8.981928E-0001
  2.445139E+0000  6.931040E-0001
 -1.206800E+0000  1.340142E+0000
 -1.248877E+0000  1.747512E+0000
 -2.520366E+0000  1.944835E+0000
 -1.154695E+0000 -6.974769E-0002
 -5.952656E-0001 -2.452987E-0001
  1.659109E+0000 -1.010725E+0000
  1.792617E+0000 -1.026320E+0000
 -1.280816E+0000  3.280993E-0001
 -5.891796E-0001 -9.720737E-0001
 -6.071481E-0001  5.127612E-0001
  6.591053E-0001 -1.636150E+0000
  1.248703E+0000 -6.140446E-0001
  1.356449E+0000 -5.436455E-0002
 -7.556656E-0001  6.562843E-0001
 -4.069296E-0001  1.485927E-0001
 -3.335138E-0001  4.884282E-0001
 -1.816402E+0000  2.389173E-0001
 -3.109884E+0000  5.615749E-0001
  4.533826E-0001 -4.387892E-0001
  4.972112E-0001 -1.469157E+0000
 -3.736592E-0001  8.858568E-0002
 -8.257581E-0001  3.675232E-0001
 -6.686299E-0001  5.581632E-0001
 -9.912996E-0001  1.211624E+0000
 -5.981816E-0001  2.066304E+0000
  1.166792E-0001  4.111679E-0001
  8.165765E-0001 -3.856286E-0001
  7.244010E-0001 -7.183258E-0001
  5.753218E-0001 -1.271132E+0000
 -3.327882E-0001 -1.764195E+0000
 -1.340245E-0002 -2.330307E+0000
  1.001972E+0000 -5.903511E-0001
 -9.515943E-0001  7.201385E-0001
 -2.403267E+0000 -1.638481E+0000
  2.932133E-0001 -1.048929E+0000
  7.893159E-0001  3.103845E-0001
 -1.578643E-0001  8.742538E-0001
 -8.136683E-0001  2.017199E+0000
 -1.541457E+0000  1.446786E+0000
  4.203851E-0001  6.804243E-0001
  1.467902E+0000  1.503961E+0000
  1.962174E+0000  1.054082E+0000
 -1.238067E+0000  9.287407E-0001
 -1.140898E+0000  2.632661E-0001
 -1.846038E+0000 -9.569715E-0001
  9.394974E-0001  1.081504E+0000
 -3.559720E-0001  1.880072E+0000
 -1.728422E+0000 -6.690145E-0002
  7.125444E-0001 -2.561357E+0000
  1.934696E+0000 -2.361752E+0000
  2.004939E+0000 -3.674447E-0001
  3.433821E-0001 -1.594560E+0000
  8.469917E-0002 -2.311491E+0000
  1.521069E+0000 -2.300895E+0000
  4.784935E-0002 -7.355001E-0001
 -2.527319E+0000 -1.008248E+0000
  6.097911E-0001 -1.085034E+0000
  2.640621E+0000  1.249532E+0000
  1.279895E+0000  2.122833E-0001
 -6.099162E-0001  1.741645E+0000
 -3.005641E-0001  1.163052E+0000
  5.868283E-0001  2.283751E+0000
  5.831446E-0001  3.857509E+0000
 -1.019928E+0000  8.432305E-0001
  8.078467E-0001 -5.330999E-0001
  1.739727E+0000 -9.336130E-0001
  1.334286E+0000 -3.513362E-0001
 -2.254722E-0001  1.149762E+0000
 -4.137101E-0001  1.550079E+0000
 -5.832328E-0001  1.366651E+0000
 -2.808547E-0001  1.308984E+0000
  3.486544E-0001  1.832727E+0000
  6.803293E-0001  1.383457E-0001
  1.978588E+0000 -1.282877E+0000
 -2.113607E+0000  1.096259E+0000
 -1.235608E+0000  2.191073E-0001
 -2.925425E-0001  3.270481E-0001
  1.605146E-0002 -2.035547E-0001
  1.129970E+0000  9.955707E-0001
  1.884414E-0001 -9.805252E-0001
 -2.003725E+0000 -1.274756E+0000
  1.704589E+0000 -1.622984E-0001
  2.504671E+0000  8.600627E-0002
 -3.048982E-0001 -3.047453E-0001
 -7.248752E-0001 -2.434900E+0000
  2.001912E-0001 -2.335665E+0000
  2.054677E+0000 -3.196214E+0000
 -6.939773E-0001 -1.167883E+0000
  3.771048E-0001  1.285898E+0000
 -1.406732E-0001  9.941064E-0001
  1.453797E+0000  1.660612E+0000
 -2.278581E-0001  5.252571E-0001
 -2.804303E+0000 -1.588579E+0000
  5.763145E-0001 -1.604137E+0000
 -3.327647E+0000  8.064079E-0002
 -1.308148E+0000  2.315363E-0001
 -2.983955E-0001 -3.252605E-0001
  2.049203E+0000 -1.377716E+0000
 -5.276751E-0001 -1.148630E+0000
 -3.051217E+0000  2.551752E-0001
 -4.496539E-0002 -1.299080E+0000
  3.246499E+0000  7.085617E-0002
  1.894462E+0000  4.593324E-0001
 -2.075253E+0000 -1.609972E-0001
 -7.091877E-0001 -1.263756E+0000
  9.935843E-0002  9.429625E-0001
 -3.165931E-0001  7.050969E-0001
 -9.059634E-0002 -3.713642E-0001
  4.747835E-0001 -1.054098E+0000
  1.691629E+0000  9.535077E-0001
  6.474756E-0001 -7.333023E-0001
 -2.712940E-0001 -8.726686E-0001
  2.774683E-0001 -7.329576E-0001
 -1.926687E+0000 -2.389919E+0000
 -1.844597E+0000 -1.132852E+0000
  4.255270E-0001  9.534304E-0001
  9.151808E-0002  1.135866E+0000
  2.904088E-0001  1.228658E+0000
  3.970564E-0001  3.634337E+0000
 -9.857191E-0001  1.938928E+0000
 -4.588250E-0001  1.871496E+0000
  1.269826E-0001  1.508487E+0000
  1.069113E+0000  1.199738E+0000
  1.510343E+0000  7.664207E-0001
  1.003253E-0001  2.102479E+0000
 -1.564190E+0000  1.021188E+0000
 -3.722097E+0000 -8.396998E-0001
 -9.266223E-0001 -1.362339E+0000
  2.012487E+0000 -1.318867E+0000
 -3.536044E-0001  9.372495E-0002
 -5.164688E-0001  6.343220E-0001
 -1.046134E-0001  5.095487E-0001
  5.558831E-0001  4.165746E-0001
  9.978509E-0001  1.721677E+0000
  1.790391E+0000  2.174928E+0000
  3.314700E+0000  7.932820E-0001
  1.931101E+0000  4.378708E-0001
 -6.394402E-0001  1.215463E+0000
 -8.696775E-0001 -1.256425E+0000
 -1.022408E+0000 -5.854984E-0001
 -1.463508E+0000 -2.520569E-0001
  1.366102E+0000 -1.295895E-0001
  8.617715E-0001 -2.707575E-0001
  1.011543E+0000 -9.155160E-0001
  4.077461E-0001  3.280299E-0001
  3.090099E-0001  8.532412E-0001
 -3.283720E-0001  8.808881E-0001
  6.249941E-0001 -4.566765E-0001
  1.125857E+0000 -9.590010E-0001
 -4.973249E-0002 -9.350945E-0001
 -3.801260E-0002 -6.535598E-0001
 -9.204491E-0001 -6.361460E-0001
 -6.481008E-0001 -6.732475E-0001
  8.657203E-0001 -8.485361E-0001
  1.493834E+0000 -3.451923E-0001
 -1.647460E+0000 -9.425784E-0002
 -1.779240E+0000 -5.861026E-0002
  1.108645E+0000 -6.829322E-0001
  2.458181E+0000  3.946650E-0001
  1.022831E+0000  1.634030E+0000
 -6.269072E-0001 -1.748581E+0000
 -5.393651E-0001 -3.135279E-0002
  3.432178E+0000  8.202829E-0001
  1.189927E+0000  1.907572E+0000
 -1.009069E+0000  8.677635E-0001
 -2.046677E+0000 -8.827179E-0001
  5.233472E-0001 -2.102371E-0001
  3.171950E-0002 -1.013363E+0000
  5.197241E-0001 -8.062204E-0001
 -1.188292E+0000 -1.522542E-0001
  9.848153E-0002  1.286740E+0000
 -1.170672E+0000 -1.740927E-0001
 -7.309017E-0001 -8.863589E-0001
 -1.457367E-0001 -5.735076E-0001
  1.975783E-0001 -3.149921E-0001
  2.295968E-0002  1.541076E+0000
 -2.908102E+0000  1.202822E+0000
  3.237106E-0002 -5.076209E-0001
 -2.608383E-0001 -1.682168E+0000
  1.576036E+0000 -2.214476E+0000
  1.683547E+0000 -2.205050E+0000
  5.343989E-0001 -1.355707E+0000
 -2.156108E+0000  4.700263E-0001
 -8.506983E-0001 -3.849916E-0001
  3.478682E-0002  1.610743E+0000
  2.145935E-0001  8.602828E-0001
  1.666300E+0000 -6.177064E-0001
  9.848584E-0001 -3.332322E-0001
  1.795696E+0000  1.293703E+0000
  1.705769E+0000  5.074396E-0001
 -1.316401E+0000  6.779351E-0001
 -1.075626E-0001  1.587921E+0000
 -1.266586E+0000  6.609143E-0001
 -8.452439E-0001 -9.393222E-0002
  9.783638E-0001 -1.023464E+0000
  1.117341E+0000  9.188838E-0001
 -5.180841E-0001 -2.615731E-0002
  8.000729E-0001 -1.945487E+0000
  2.221010E+0000 -1.197802E+0000
  1.083805E+0000 -5.331905E-0001
 -1.290840E+0000 -6.869327E-0001
 -4.487862E-0001  1.894321E+0000
  9.114848E-0001  3.052770E+0000
  1.577173E+0000  2.878735E+0000
  1.579739E+0000  6.116927E-0001
  3.042915E+0000  8.258281E-0001
 -9.808142E-0001  6.409089E-0001
 -3.539298E+0000 -2.570091E-0001
 -4.566125E-0001 -1.001814E+0000
  1.142777E+0000 -1.849703E+0000
  3.404277E+0000 -5.593340E-0001
 -3.799389E-0001 -6.544653E-0001
 -2.265949E+0000 -3.066764E+0000
 -1.294785E+0000 -7.065843E-0001
 -6.662823E-0001 -1.007162E+0000
  1.550366E+0000 -1.181424E+0000
  1.688718E+0000 -2.459635E-0001
  1.167710E+0000  6.812420E-0001
 -6.125462E-0002  9.722126E-0001
 -7.782359E-0001  2.032345E+0000
 -2.666137E+0000 -1.101998E-0001
  1.658628E+0000  4.921029E-0001
 -3.457155E-0001  1.842261E+0000
 -3.054489E+0000  1.330884E+0000
 -1.700136E+0000  1.786548E+0000
  3.581994E-0001  1.732574E+0000
  7.255516E-0001  2.081244E+0000
  8.604456E-0001 -3.262709E-0001
  1.564172E+0000 -1.303769E+0000
  1.693129E+0000  4.605386E-0001
 -4.521281E-0001 -1.947927E-0002
 -1.095534E+0000  2.577857E+0000
 -7.796815E-0001  3.152347E+0000
 -4.504709E-0002  1.081236E+0000
  6.839099E-0001  1.903740E+0000
 -7.598336E-0001 -3.058314E-0001
 -5.613880E-0001 -1.455419E+0000
  1.296356E+0000 -1.937520E+0000
 -2.996235E-0001  7.485283E-0001
 -1.711534E-0001  2.053712E+0000
 -1.600726E+0000  2.487562E+0000
 -7.015748E-0002  6.513445E-0001
  1.820242E+0000  2.075379E+0000
  7.099442E-0001  1.069839E+0000
 -7.277408E-0001  1.803082E-0001
  6.693729E-0001  5.569854E-0002
 -1.386763E+0000  7.493107E-0001
 -4.137832E-0001  1.185309E+0000
 -5.585573E-0001  2.230411E+0000
  5.949522E-0001  2.088286E+0000
 -2.075011E-0001  1.345823E+0000
  8.608409E-0001  1.162229E+0000
 -5.905632E-0001  1.500835E+0000
 -8.098520E-0001  1.779235E+0000
  1.611558E+0000  1.335955E+0000
 -2.391138E-0001  1.795107E+0000
 -2.564300E+0000  2.143654E-0001
 -1.725871E+0000  3.834933E-0001
  8.130569E-0001 -3.434025E+0000
  3.770060E+0000 -2.160896E+0000
 -1.042676E-0001 -1.913681E+0000
 -3.117860E+0000 -1.513087E+0000
 -2.742675E+0000 -1.988869E-0001
 -1.375311E+0000  9.197669E-0002
  2.140313E+0000 -7.575345E-0001
  9.731387E-0001  2.022567E-0001
 -2.053765E+0000  1.491630E-0001
 -1.904698E+0000 -1.023986E+0000
  2.576303E+0000 -4.201795E-0001
  1.608142E+0000  2.086112E-0001
 -1.240688E+0000  1.114871E-0001
 -2.312547E+0000 -9.315517E-0001
  1.185023E+0000 -1.028058E+0000
  1.042284E+0000  3.367569E-0001
 -1.934550E-0001  4.749589E-0001
 -1.118286E+0000 -1.362853E+0000
  8.368789E-0001  6.920539E-0002
  1.381652E+0000  9.063049E-0001
 -8.701322E-0001  1.425637E+0000
 -5.811661E-0001  9.023962E-0002
  6.035075E-0001 -1.673913E+0000
  1.878077E-0001 -6.141911E-0001
  1.108084E+0000 -5.189098E-0001
  2.083593E+0000 -3.064988E-0002
  2.407250E+0000 -2.311835E-0002
 -5.450421E-0001  1.920869E-0001
  1.178848E+0000 -8.585760E-0001
 -8.571707E-0001  6.110023E-0002
  4.654288E-0002  8.436810E-0001
  2.576664E+0000 -1.511284E+0000
  2.067185E+0000 -2.173253E+0000
  2.797161E-0001 -1.997043E+0000
  8.339010E-0001 -1.691995E+0000
  3.209856E-0001 -2.509202E+0000
 -9.961260E-0001 -1.575909E+0000
 -2.142334E+0000  6.769783E-0001
 -1.512283E+0000 -9.148555E-0002
  3.756005E-0001  7.408911E-0001
 -3.088692E+0000  8.539141E-0001
 -1.556591E+0000 -7.710785E-0001
  7.665011E-0001 -2.550416E+0000
  1.012415E+0000 -1.170577E+0000
 -6.912666E-0001 -1.065044E+0000
 -7.262612E-0001 -1.650806E+0000
 -1.020644E+0000 -3.146687E-0001
 -1.064593E+0000 -1.622593E-0001
 -2.950318E-0002 -3.756051E-0001
  2.040892E+0000  1.157852E+0000
  4.057467E-0002  2.995440E+0000
  8.966253E-0002  6.135160E-0001
  3.082489E-0001 -1.576347E+0000
  1.329344E+0000 -1.093917E+0000
 -2.435024E+0000  8.904812E-0001
 -3.098758E+0000  1.218853E-0001
 -2.759399E+0000 -1.625959E-0001
 -2.461843E-0001 -3.808563E-0001
  1.352761E+0000 -5.518114E-0001
 -3.897384E-0001  1.965962E+0000
 -1.202971E+0000  4.259661E-0002
 -1.707587E+0000 -8.440464E-0001
  2.272309E+0000  4.265886E-0002
 -8.615030E-0002 -2.701520E-0001
 -2.186855E+0000 -1.958103E+0000
 -5.352801E-0001 -1.802052E+0000
 -3.497351E-0001 -6.215896E-0001
 -1.664098E+0000  5.236834E-0001
 -6.734773E-0003  1.297282E+0000
  4.616334E-0001  1.249812E+0000
  1.455194E+0000  2.556761E-0001
  7.576945E-0001 -2.523669E-0001
  2.222438E+0000 -2.983443E-0002
 -1.648482E+0000  1.225907E-0001
 -4.169115E+0000 -6.307812E-0001
  1.230320E+0000 -1.219474E+0000
  3.034933E+0000  9.592560E-0001
 -2.538435E+0000  1.559039E+0000
 -3.458079E+0000  1.163096E+0000
 -1.953759E+0000  5.743915E-0001
  6.574743E-0001  1.171090E+0000
  1.056008E+0000  1.019886E+0000
  2.439373E+0000 -1.574963E+0000
 -7.411093E-0001  4.396086E-0001
 -9.563130E-0001  8.886683E-0001
  1.946121E-0001 -6.356499E-0001
 -2.268209E-0001 -3.904836E-0001
 -1.260820E+0000 -2.763211E-0001
  7.366507E-0002 -1.412830E+0000
 -8.496827E-0001  2.454471E-0001
  1.858998E+0000 -7.783113E-0001
  2.330949E-0001 -5.174068E-0001
 -1.398467E+0000 -2.024184E-0001
 -1.341746E+0000  7.292253E-0001
 -1.932409E+0000 -7.580943E-0003
  6.402051E-0001  3.293295E+0000
 -7.304521E-0001  2.025851E+0000
 -2.518774E-0001  8.887485E-0001
 -6.056661E-0001  2.277282E+0000
  2.641991E-0001  1.304514E+0000
 -1.802230E-0001 -2.097747E+0000
  1.739449E+0000 -5.906740E-0001
  1.424647E+0000  5.691487E-0001
 -1.295761E+0000  3.421727E-0001
 -2.153773E+0000  1.328719E+0000
 -1.079917E+0000  7.016188E-0002
  1.951297E+0000 -1.782976E+0000
  1.270486E+0000 -1.544714E+0000
 -8.551798E-0002 -1.969990E-0002
 -2.353873E+0000  1.373731E-0002
 -7.520628E-0001  5.326993E-0001
  1.780722E-0001  1.260377E+0000
  9.583104E-0001  1.326926E+0000
  2.787542E-0001  1.381423E+0000
 -1.535226E+0000  1.002730E+0000
 -1.340017E+0000  1.106621E+0000
  2.943600E+0000  6.608987E-0001
  2.716093E+0000  4.967660E-0001
 -5.637962E-0001 -5.905530E-0001
 -1.388873E+0000 -2.426427E+0000
  6.420771E-0001 -1.100489E+0000
 -3.076326E-0001 -9.652073E-0001
 -1.478202E+0000  8.368281E-0002
 -3.077008E+0000 -2.807536E-0002
  4.222851E-0001  1.071649E+0000
  3.072300E-0001  4.361394E-0001
 -3.317810E-0001 -7.983857E-0002
 -1.030208E+0000 -9.452197E-0002
 -9.381926E-0001  1.018970E+0000
 -1.715341E+0000  2.486975E-0001
 -1.363856E+0000  1.782656E+0000
  1.464594E+0000  1.611338E+0000
  1.294044E+0000  1.148611E+0000
  4.123862E-0001 -1.839636E+0000
 -1.289205E+0000  5.246096E-0002
 -1.111352E+0000  2.446832E-0001
 -1.499875E+0000 -1.155702E+0000
  1.567628E+0000 -8.948169E-0001
  2.188749E+0000 -1.755047E-0001
 -3.679899E-0001 -8.146945E-0001
 -2.395955E+0000 -6.120277E-0001
 -2.566997E+0000 -1.353881E+0000
 -7.607445E-0001 -3.689485E-0001
  8.413421E-0001  1.805627E+0000
 -9.579963E-0001  3.068160E-0001
 -1.014045E+0000  4.362557E-0001
 -1.794855E+0000  7.363812E-0002
 -1.506091E+0000 -1.238484E+0000
  1.491238E+0000  5.861391E-0001
  1.750078E+0000  1.810524E+0000
 -2.185141E+0000  1.568258E+0000
  5.045539E-0001 -7.776526E-0001
  1.341061E+0000  7.911610E-0001
 -2.855047E-0002  1.250668E+0000
 -2.232335E-0001  2.769987E-0001
 -1.229237E+0000  1.507804E+0000
  1.000819E+0000  2.717730E-0001
  1.219528E+0000  1.274869E+0000
  4.843078E-0001  2.277875E+0000
 -3.030040E+0000  1.632260E+0000
 -1.454648E+0000  8.870622E-0002
  8.680424E-0001 -2.765991E-0002
  2.473970E+0000  2.467113E+0000
 -9.142148E-0001  2.542173E+0000
 -1.327354E+0000  7.201954E-0001
 -8.347939E-0001 -9.717286E-0001
  5.053955E-0002  4.098629E-0001
  2.141718E+0000  2.483416E+0000
  4.791735E-0002  2.913091E+0000
  5.241860E-0001  2.372919E+0000
  2.768786E-0001  2.109318E+0000
 -7.885589E-0001  2.820645E+0000
 -6.017205E-0001  1.240581E+0000
  2.502518E+0000 -2.704640E-0001
  1.911201E+0000  3.692664E-0001
 -8.685361E-0001 -4.845908E-0001
 -3.317787E+0000 -1.203515E+0000
 -5.570981E-0001 -7.523510E-0001
  8.595854E-0001  3.099999E-0001
  1.609370E-0001  4.184024E-0001
  7.977414E-0001 -8.493799E-0001
  1.153615E+0000  6.710735E-0001
 -1.592507E-0001 -2.957045E-0001
 -1.227975E+0000 -1.474128E+0000
 -4.003908E-0001 -1.818020E+0000
  5.644063E-0001 -1.077395E+0000
 -7.661357E-0001 -2.853434E+0000
 -1.214611E+0000 -2.417051E+0000
  5.289140E-0002 -4.365195E-0001
 -1.547321E+0000 -3.229750E-0001
 -1.987979E+0000 -4.117676E-0001
  1.324533E-0002  7.558822E-0001
 -6.664384E-0001  4.389617E-0001
  3.806650E-0001  1.626798E+0000
  1.186584E+0000 -4.498715E-0001
  9.290963E-0001 -1.387816E+0000
  2.016536E-0001  3.766368E-0001
 -1.196202E+0000  1.587803E+0000
 -3.022841E+0000  1.688328E+0000
 -1.761942E+0000  2.389508E+0000
  1.868689E+0000  1.537287E+0000
  3.139975E+0000  6.384638E-0001
  2.645368E+0000  6.496266E-0001
  1.459890E+0000  6.426553E-0001
 -1.772036E+0000 -3.805689E-0001
 -2.632572E+0000  6.320863E-0001
 -2.359405E-0001 -4.991095E-0001
  2.468292E+0000 -1.524986E+0000
  1.365974E+0000 -1.239639E+0000
 -8.836849E-0001 -1.586025E+0000
 -1.559227E+0000 -1.175003E+0000
 -3.032410E+0000 -3.867227E-0001
  1.608300E+0000  8.852556E-0002
  1.626829E+0000  1.128070E+0000
  3.532229E+0000  8.595754E-0001
  1.484144E+0000  2.398193E+0000
 -4.337422E-0001  6.394538E-0001
 -1.460510E+0000  8.866590E-0002
  2.521523E-0001 -2.169154E-0001
 -1.199549E+0000  6.391426E-0001
  4.257433E-0001  1.888427E-0001
  9.841720E-0001  7.618506E-0001
  7.783521E-0002  9.185785E-0002
 -4.382125E-0001 -1.086028E+0000
  8.399781E-0001 -3.498970E-0001
 -9.683467E-0001 -8.258844E-0001
 -9.314294E-0001 -8.500394E-0001
 -6.801197E-0001  2.346522E-0001
  4.017338E-0001  9.451793E-0001
  2.858251E+0000  1.832966E+0000
  2.818488E-0001  1.922333E+0000
 -2.116875E+0000  7.049633E-0001
 -5.848108E-0001 -1.192409E+0000
  1.114385E+0000  6.060763E-0001
  1.318399E+0000  2.665942E-0001
 -1.329736E+0000  3.827454E-0002
 -1.724363E+0000  9.520851E-0001
 -1.783641E+0000  1.039936E+0000
  4.183902E-0001 -6.162073E-0001
  9.125676E-0001  1.581486E+0000
  7.063853E-0001  4.065148E-0001
  9.536742E-0001  1.291216E+0000
 -1.769511E+0000  4.072597E-0001
  3.327111E-0001 -2.299353E+0000
  1.964616E+0000 -2.939663E+0000
  1.901610E+0000 -2.366992E+0000
 -1.423853E+0000 -1.219491E+0000
 -1.120553E+0000  5.729289E-0001
 -8.844075E-0001 -1.949137E-0001
 -2.506864E+0000  3.253591E+0000
 -9.213137E-0001  2.745894E+0000
 -3.837386E-0001  2.211612E+0000
  8.663966E-0001  1.775722E+0000
  1.103707E+0000  1.246445E+0000
 -1.316600E-0001  1.218458E+0000
 -3.797049E-0001  2.365072E-0001
  1.102679E+0000  7.754847E-0001
  6.789869E-0001  1.377008E+0000
 -1.406116E-0002  1.004959E+0000
 -1.598006E+0000  5.915991E-0001
  5.231327E-0001 -1.828645E-0001
  8.721051E-0001 -1.125565E-0001
 -3.015603E-0001 -9.974628E-0001
 -1.919470E-0001  1.903528E-0003
 -1.195978E+0000  2.116878E-0001
 -1.230484E+0000 -1.455660E+0000
  1.321837E-0001 -2.231255E+0000
  3.285183E+0000 -6.537561E-0001
  9.747346E-0001  1.193838E+0000
 -5.453535E-0001 -2.139059E-0001
  1.025846E-0001  8.022862E-0001
 -1.716763E+0000  2.202205E+0000
 -1.792219E+0000 -1.279542E-0003
  9.030590E-0002 -3.455408E-0001
  2.222516E+0000  1.720785E+0000
  2.849655E-0001  9.548510E-0001
 -1.391634E+0000  5.462540E-0001
 -9.943662E-0002  6.844437E-0001
 -9.217054E-0001  6.441730E-0001
 -1.339576E+0000 -2.227895E+0000
  6.896840E-0001 -2.043020E+0000
  9.940737E-0001  1.680422E+0000
 -3.604229E-0001  3.500429E-0001
 -1.115273E-0002  1.012620E+0000
 -9.470458E-0001 -3.034306E-0001
  1.505387E+0000 -1.806662E+0000
  4.254466E-0001 -1.407089E+0000
 -8.818132E-0001 -5.921976E-0001
 -2.784261E+0000  3.674938E-0002
 -1.206839E+0000 -6.002628E-0001
  1.183533E+0000 -7.981880E-0001
  1.719761E+0000 -8.702329E-0001
  1.120906E+0000  6.822621E-0001
 -1.763311E+0000  1.533045E-0001
  9.080421E-0001  2.311879E-0001
  1.389894E+0000  5.940094E-0001
  2.311924E-0001  5.493095E-0001
 -2.490593E-0001 -2.062117E-0001
 -1.281160E+0000  2.296773E-0001
 -1.428909E+0000  5.734398E-0001
 -8.603579E-0001  5.824676E-0001
 -5.852135E-0001 -3.303886E-0001
  3.495839E-0002 -9.767823E-0001
 -1.413128E-0001 -1.575841E+0000
  8.958875E-0001 -1.379136E+0000
  3.872227E-0001 -1.267886E+0000
  2.793125E-0001 -1.071529E+0000
 -1.104420E+0000 -1.821131E+0000
  4.618612E-0001 -1.573436E+0000
 -2.263874E-0002  1.128233E-0002
  1.048674E-0001  1.213723E+0000
 -9.359311E-0001  2.893521E-0001
  7.005642E-0001 -5.937706E-0001
  1.739038E+0000 -9.427582E-0001
  2.462408E+0000  1.399238E-0001
 -7.212799E-0001 -6.944591E-0001
 -1.465907E+0000 -2.053439E+0000
  1.078906E+0000 -1.502299E+0000
 -1.535874E+0000 -1.747277E+0000
 -2.134441E+0000 -7.445652E-0002
 -8.448491E-0001  1.868814E-0001
  2.061594E+0000 -1.097700E+0000
  3.801302E-0001 -1.644509E+0000
 -2.542478E-0001  3.510006E-0001
 -1.450010E+0000 -1.284882E+0000
  2.591432E-0001 -1.909050E+0000
 -1.967125E-0001 -8.356173E-0001
 -5.659751E-0001 -8.435538E-0001
 -6.521519E-0001 -7.314970E-0001
  3.766784E-0001 -6.183173E-0001
  1.315558E+0000  4.352771E-0001
  3.553181E-0001  3.980972E-0002
  1.464452E+0000  6.943033E-0001
  1.337442E-0001 -5.497434E-0001
 -1.233157E+0000 -4.940754E-0001
 -7.646361E-0001 -8.421401E-0001
  2.254672E-0001  1.422916E+0000
  8.385165E-0001  3.020641E-0001
  1.161276E+0000  1.923023E-0001
 -1.525627E+0000 -1.246438E+0000
 -6.292731E-0001 -2.063511E+0000
 -2.404766E-0001 -1.477016E+0000
  7.913965E-0001 -1.299478E-0001
  6.542943E-0001  6.696474E-0001
  7.930237E-0001  1.722958E-0002
  9.762963E-0001  5.863285E-0001
 -7.736872E-0001 -5.759850E-0001
 -6.263997E-0001  7.503242E-0002
  5.828229E-0001  1.181464E+0000
  1.148812E+0000  2.202154E+0000
 -3.312754E-0001  1.768686E+0000
 -2.030354E+0000  2.517002E+0000
 -2.125404E+0000  2.273222E+0000
  6.038999E-0001  1.488176E+0000
  2.019332E+0000  8.319723E-0001
 -7.021009E-0001  9.437748E-0001
 -8.418909E-0001  9.861630E-0001
 -8.284877E-0001  1.625148E-0002
  9.061359E-0001  3.815959E-0001
 -6.568602E-0001 -2.247712E-0001
  6.352938E-0001 -1.715023E+0000
  1.211663E+0000 -3.276549E+0000
  1.903416E+0000 -1.027095E+0000
  1.725309E+0000 -9.777009E-0001
  6.770583E-0001  8.549001E-0001
 -3.528800E-0001  1.056966E-0001
 -1.126182E+0000 -1.923075E+0000
  4.112117E-0001  4.482515E-0001
  2.581212E+0000  1.170951E+0000
  9.942867E-0001 -5.218443E-0001
  1.003204E+0000  5.263328E-0001
 -3.027482E-0001  1.185039E+0000
  7.811825E-0001  3.058936E+0000
  2.213937E-0001  2.660056E+0000
 -2.937107E+0000  1.910703E+0000
 -2.799554E+0000  1.498801E-0001
  1.695525E+0000  1.868951E+0000
  2.040207E+0000  2.742685E+0000
 -1.045932E+0000  3.577981E+0000
 -9.784387E-0001  1.334457E+0000
  1.544183E+0000  1.842005E-0001
  9.171921E-0001  6.960081E-0001
  2.016200E+0000 -1.534354E-0001
  3.994066E-0001 -1.809481E+0000
 -1.031905E+0000 -5.075475E-0001
 -2.654137E+0000 -8.294773E-0001
 -5.583366E-0001 -2.031890E+0000
  1.678457E+0000  1.276264E+0000
  4.252462E-0001 -6.815709E-0001
  3.503742E-0001 -1.055459E+0000
  8.082847E-0001 -8.733457E-0001
  3.114265E-0001  1.288277E+0000
  1.555030E+0000 -8.788491E-0001
  1.227071E+0000 -3.687239E-0001
  7.855348E-0001 -1.987450E+0000
 -7.291562E-0001 -7.963091E-0001
 -1.668048E+0000 -1.964933E+0000
  1.434477E+0000 -1.121498E+0000
  2.619099E+0000 -1.380540E+0000
  6.150842E-0001 -6.822799E-0001
 -7.642080E-0001 -1.092372E-0001
 -1.357157E+0000 -4.282796E-0001
 -2.939968E-0002  6.951708E-0001
 -7.811009E-0001 -1.720399E-0001
 -1.047769E+0000 -7.873181E-0001
 -1.128688E+0000 -1.209458E+0000
 -2.198272E+0000 -7.547815E-0001
  6.500728E-0001  1.432050E-0001
  3.070234E+0000 -1.011829E+0000
  1.698346E+0000 -1.533024E+0000
 -3.147854E+0000 -3.106958E+0000
 -1.969005E+0000 -4.447511E+0000
  9.634249E-0001 -6.534244E-0001
 -4.398336E-0001 -4.055753E-0001
 -1.535969E-0001 -1.573855E+0000
  2.650371E-0001 -2.603760E+0000
 -7.766313E-0002 -2.161053E+0000
 -3.128868E-0001 -1.302711E+0000
  1.000842E+0000 -1.678013E+0000
  5.279743E-0001  1.149860E+0000
 -1.210535E+0000  1.414614E+0000
 -2.212375E+0000  3.943182E-0001
 -1.233136E+0000  1.598868E+0000
 -3.184879E-0001  1.292944E+0000
 -7.188400E-0001  7.119578E-0001
 -1.516467E+0000  2.570992E-0001
 -1.603119E+0000 -1.155988E+0000
  2.903357E-0001  2.754213E-0001
  5.600747E-0001  7.852573E-0001
  1.684257E+0000  1.339902E+0000
 -1.066556E-0001  2.793644E+0000
 -1.296607E+0000  2.764306E+0000
 -1.011108E+0000  1.825887E+0000
  6.870897E-0001  7.363302E-0001
  1.324712E+0000  9.426000E-0002
  1.937860E+0000 -1.459298E+0000
  1.153091E-0001 -2.155547E+0000
  9.279438E-0002 -1.482978E+0000
 -4.189476E-0001  1.300824E+0000
 -3.131528E-0001 -3.357861E-0001
 -6.596127E-0002 -1.260074E+0000
  3.983310E-0001 -2.003613E+0000
 -1.904305E+0000 -1.596996E+0000
 -2.257105E+0000 -3.765757E-0001
 -1.183271E+0000 -2.093063E+0000
 -2.812268E-0001 -6.626782E-0001
  9.839287E-0001 -6.541496E-0001
  4.941634E-0001 -1.338907E-0001
 -8.512821E-0001 -4.445212E-0001
 -1.811130E+0000 -8.828091E-0001
 -8.055625E-0003 -6.661689E-0001
 -1.365667E-0001 -4.339444E-0001
  1.354486E-0001  5.135567E-0001
  6.112122E-0001  1.062408E+0000
  2.671296E-0001  3.063072E+0000
  6.962515E-0001  2.056923E-0001
  6.317798E-0001 -5.957977E-0001
 -2.739016E+0000 -8.307437E-0001
 -2.350662E+0000  2.266987E-0002
 -1.144527E-0001 -8.028540E-0001
 -1.204960E-0001 -9.234666E-0001
 -2.816758E+0000 -1.172258E+0000
 -1.652415E+0000  9.663252E-0001
 -1.737211E+0000  3.365792E-0002
  1.044838E+0000  3.987450E-0001
  5.754436E-0001 -6.319599E-0001
 -1.879909E+0000 -1.071721E+0000
 -1.951786E+0000 -8.815980E-0001
 -1.582612E+0000 -7.606396E-0001
  2.248021E-0001  1.036807E+0000
  1.096113E+0000  2.692056E+0000
 -9.714861E-0001  2.727367E+0000
 -1.144772E+0000  3.100338E+0000
 -3.421868E-0001  2.229811E+0000
  1.687958E+0000  1.253285E+0000
  1.650340E+0000  1.479897E+0000
 -4.880076E-0001  3.847203E-0001
  6.281817E-0001 -3.550753E-0001
  9.783600E-0001 -9.673153E-0001
  2.263000E+0000 -3.476310E-0001
  3.190719E-0001  1.146797E+0000
 -1.556185E-0001  3.999610E-0001
  9.200286E-0001 -1.025350E+0000
  1.418615E+0000 -2.179014E-0001
 -1.711284E+0000  1.307461E+0000
  4.984944E-0001 -4.582897E-0001
  2.694035E+0000  2.436365E-0001
 -1.677883E+0000 -2.979669E-0002
 -1.477950E+0000 -1.440606E-0002
  7.735911E-0001  2.641410E+0000
 -6.505268E-0001  3.344228E-0001
  5.432500E-0001 -9.404218E-0001
  6.174946E-0001 -1.232135E+0000
  2.358854E+0000  2.904013E-0001
  5.699708E-0001 -8.364097E-0002
  8.347628E-0001 -9.711020E-0001
  6.306153E-0001  9.938408E-0002
 -1.759858E+0000  7.848567E-0002
 -2.834668E+0000 -1.155772E+0000
 -1.075285E+0000  9.459731E-0001
  1.782710E+0000  4.480101E-0001
  9.056825E-0001  2.630481E-0001
  1.548933E+0000 -4.648650E-0001
 -8.599864E-0001 -2.892523E-0001
 -1.099348E+0000  8.574463E-0001
 -2.721233E+0000 -7.258325E-0001
  7.003755E-0001 -8.068511E-0001
  1.836837E+0000  3.947713E-0001
  4.181639E+0000  4.995625E-0002
  1.059468E+0000  6.887342E-0001
 -5.258085E-0001  1.491808E+0000
 -1.066317E+0000  4.443265E-0002
  2.596118E+0000  1.492276E+0000
  1.972396E+0000  1.178083E+0000
 -3.564516E-0001  2.024173E+0000
 -1.392033E+0000 -2.367907E-0001
  1.134312E+0000  1.993885E+0000
  2.132640E+0000 -3.004162E-0001
  9.085123E-0001  1.363846E+0000
 -1.248367E+0000  1.884783E+0000
 -3.816211E-0001 -5.568424E-0001
  9.943394E-0001 -2.361968E+0000
  2.001913E+0000 -5.821656E-0001
  1.427830E+0000  5.892661E-0001
  1.900170E-0001 -2.882136E-0002
 -2.412585E+0000  5.939394E-0001
 -8.605560E-0001 -1.132175E+0000
 -4.422616E-0001 -5.889960E-0001
  1.029041E+0000 -1.003581E+0000
  9.989562E-0001  4.877187E-0001
 -2.106669E+0000  5.334888E-0001
 -1.945722E-0001 -7.542443E-0001
  6.625037E-0001 -5.121422E-0002
 -6.164074E-0001 -8.890069E-0001
 -8.456688E-0001 -5.264898E-0001
  2.001630E-0001  5.198204E-0001
  1.814546E+0000  6.521556E-0001
 -6.946743E-0002  2.108548E-0001
 -1.446545E+0000  1.313296E+0000
 -1.992552E+0000 -2.894837E-0001
  1.673450E+0000  4.965479E-0001
  1.661000E+0000  2.216933E+0000
 -1.238398E+0000  1.372849E+0000
  9.865072E-0003 -1.107254E+0000
  1.223839E+0000 -1.467935E+0000
  1.055566E+0000  7.495721E-0001
 -1.609690E+0000  2.463875E+0000
 -3.813619E+0000  2.032119E-0001
  1.148719E+0000  1.724647E+0000
  1.114940E+0000  1.678409E+0000
  1.774198E+0000  9.918267E-0001
  1.777622E+0000  9.094439E-0001
 -1.052605E+0000  1.403826E-0001
 -7.211029E-0001  5.667569E-0001
 -2.605142E+0000  2.179534E-0001
 -2.444188E-0001  1.828896E+0000
  5.917161E-0001  1.923625E+0000
  1.105779E+0000  8.464958E-0001
  6.646228E-0001  2.862208E-0001
  1.261783E-0001 -1.324326E+0000
  9.836579E-0001 -1.500476E-0002
 -1.073116E+0000  1.911887E-0001
  1.079093E+0000  1.046387E+0000
  1.813708E+0000  1.233928E+0000
  9.023636E-0001 -4.293479E-0001
 -5.239254E-0001 -5.160286E-0001
 -1.016797E-0001 -1.369535E+0000
  2.163699E+0000  4.569803E-0001
 -4.521270E-0001  1.374681E+0000
 -2.017967E+0000  1.042115E+0000
 -2.416882E+0000  5.571626E-0002
 -1.667983E-0001  6.011755E-0001
 -6.931516E-0001  4.340366E+0000
 -1.329129E+0000  2.430150E+0000
  4.544995E-0001  1.139233E+0000
  1.676566E+0000  1.727179E+0000
  2.632431E+0000  2.330889E+0000
 -9.688168E-0001  9.371964E-0001
 -2.039999E-0001 -7.529195E-0001
 -6.775564E-0001  1.409658E+0000
 -1.508895E+0000  1.418158E+0000
  1.235932E+0000  1.417585E+0000
  8.731743E-0001  8.965532E-0001
 -6.580898E-0002  1.538262E+0000
 -1.188990E+0000  1.171475E+0000
  6.098982E-0001  5.290499E-0001
 -3.922790E-0001  1.385784E+0000
 -3.279622E-0001 -6.811268E-0002
 -5.408914E-0001  1.265632E+0000
 -2.910613E-0002  1.719020E+0000
 -1.161317E+0000  1.453944E+0000
 -2.260043E+0000 -6.582775E-0001
 -1.787876E+0000 -2.726828E-0001
  2.561060E+0000  3.642123E-0001
  2.764429E+0000  5.236916E-0001
 -1.028001E+0000  1.562990E+0000
 -8.600364E-0001  2.503221E+0000
 -3.848777E-0001  3.271855E-0001
 -1.265834E+0000 -2.021897E+0000
  1.007190E+0000 -1.398763E-0002
  2.203789E+0000  5.517048E-0001
 -1.115384E+0000  4.525725E-0001
 -3.825065E+0000 -8.314109E-0001
 -7.887417E-0001 -3.019405E+0000
  1.857236E+0000 -1.518401E+0000
  7.574478E-0001  1.365016E+0000
 -2.549104E+0000  2.143117E+0000
 -7.638321E-0001  1.079499E+0000
  1.841047E+0000 -3.153698E-0001
  2.391071E+0000  5.399279E-0001
 -9.433542E-0001 -4.767305E-0001
 -1.920137E+0000 -1.740836E+0000
 -1.206800E+0000 -2.280954E+0000
  9.426966E-0002 -1.501964E+0000
  1.358866E+0000  8.241080E-0001
  6.773783E-0001  1.521047E+0000
  4.153138E-0001  1.896305E+0000
  1.889018E-0001  1.304003E+0000
  1.465339E+0000  1.348029E+0000
  8.528386E-0001  2.754585E-0001
 -9.197722E-0002 -6.207024E-0001
 -1.008458E+0000  1.580786E+0000
 -1.987937E+0000 -4.058115E-0001
  7.875652E-0001 -1.485860E-0001
  9.494034E-0001 -2.597377E-0001
  6.396210E-0001  4.112257E-0001
 -1.330200E+0000 -2.559774E+0000
  5.825203E-0001 -2.156967E+0000
  1.383909E+0000 -1.566412E+0000
  6.777312E-0001  1.397396E+0000
 -6.359733E-0001 -1.578224E-0001
  1.428706E+0000 -1.808345E+0000
  1.099302E+0000 -7.172697E-0001
  4.853093E-0001 -1.346894E+0000
  6.398779E-0001 -1.994927E+0000
  1.362455E+0000 -2.705938E+0000
 -3.221970E-0001 -2.222960E+0000
 -1.196875E+0000 -1.388225E+0000
  3.906884E-0001  2.433953E-0001
 -1.101624E+0000 -1.653397E+0000
  1.888275E-0001 -5.310569E-0001
 -1.650237E-0001  2.444992E-0001
  6.456498E-0001  1.208855E+0000
  1.711395E-0001  1.214963E+0000
 -1.768430E-0001  8.780919E-0001
  7.430888E-0001 -3.322744E-0002
 -1.070662E+0000  4.922647E-0001
 -2.021298E-0001  9.053935E-0001
  1.887582E+0000  2.360054E-0001
  2.625360E-0001  9.861508E-0001
  9.189114E-0001 -8.792441E-0001
  1.361684E+0000 -7.618752E-0001
  6.314354E-0001  4.743635E-0002
 -4.997991E-0001  2.052442E+0000
  7.354283E-0001 -4.479868E-0001
  2.249806E+0000 -1.063047E+0000
  7.210393E-0001 -5.434724E-0001
 -1.166983E+0000 -7.397427E-0001
 -4.366033E-0001 -1.125993E+0000
 -1.176621E+0000  7.018880E-0001
 -2.465291E+0000  2.000768E+0000
 -1.308471E+0000  7.171165E-0001
  2.332415E-0001  7.973595E-0001
  1.762288E+0000  1.350494E+0000
 -2.998082E-0001  1.559340E+0000
 -1.838094E+0000  1.870439E+0000
 -2.282329E+0000  4.105516E-0001
  4.794536E-0001 -1.443167E+0000
 -2.812798E-0001 -1.807694E+0000
 -1.893224E-0002 -3.765720E-0002
 -1.342830E+0000  1.831300E+0000
  2.008630E-0001  8.401760E-0001
  1.408235E+0000  1.218628E+0000
 -8.214525E-0001 -1.281096E+0000
 -2.587643E-0001 -1.317365E+0000
  1.971247E+0000  2.068224E-0003
 -2.324350E+0000  1.303263E+0000
 -3.343663E+0000  6.262108E-0001
 -8.267237E-0001 -8.436608E-0001
  1.469848E+0000  5.787220E-0001
 -2.014237E-0001  1.317830E+0000
 -1.689449E+0000  4.119239E-0001
 -7.235407E-0001 -6.123168E-0002
  3.099801E-0001  1.660997E+0000
 -2.824856E-0001  1.277279E+0000
  8.696125E-0001 -5.111205E-0001
  1.353322E+0000  1.461911E+0000
  6.407636E-0002  1.250907E+0000
 -2.145727E+0000  1.521863E-0001
 -5.906656E-0001 -9.534547E-0001
  6.265452E-0002 -1.439480E+0000
  1.415353E+0000  5.946504E-0001
 -4.659123E-0001  1.646323E-0001
  5.590494E-0001  1.905414E-0001
 -4.600326E-0002 -9.777086E-0001
 -2.957379E-0001 -6.067140E-0001
 -1.264677E+0000 -1.636771E+0000
 -1.910214E+0000  1.148845E+0000
  2.623710E-0001  3.090685E-0001
  8.925939E-0001  2.087915E+0000
  1.366207E+0000  1.785627E+0000
 -2.974446E-0001  1.438875E+0000
 -4.167397E-0001  2.839250E+0000
  9.546135E-0001  7.534441E-0001
  2.340707E+0000  1.317669E+0000
  1.798737E+0000  3.554251E-0001
  1.653649E+0000 -1.621237E+0000
 -8.702346E-0001 -1.637331E-0002
 -1.762241E+0000 -5.140947E-0002
 -1.395970E+0000  4.353219E-0001
  6.633016E-0001 -3.892900E-0001
 -1.895139E-0001  6.005923E-0001
  1.995422E+0000  1.344269E+0000
  5.306012E-0001 -7.185734E-0001
 -8.755242E-0001  7.168782E-0001
 -3.970088E-0001 -7.967954E-0001
  5.159048E-0001  1.234835E+0000
 -3.022931E-0001 -3.615040E-0002
  9.618055E-0001  3.825360E-0001
  2.431799E+0000  1.317979E+0000
  2.213766E+0000  9.625775E-0001
 -1.662400E+0000 -1.846028E+0000
 -2.352141E+0000 -9.711228E-0001
 -1.479882E+0000 -2.168188E-0001
  1.191739E+0000  1.270118E+0000
  1.302972E+0000  2.438742E+0000
 -5.701775E-0001  2.020814E+0000
  3.667584E-0001  2.984804E+0000
  1.428560E+0000  8.820555E-0001
 -2.779208E-0001  1.187272E-0001
 -1.792259E+0000 -3.351606E-0002
 -5.818565E-0001  1.472584E-0002
 -1.657335E+0000 -1.173256E+0000
  4.566949E-0001 -5.056809E-0001
  1.807640E+0000  7.139002E-0001
  1.135243E-0001  1.003394E+0000
 -1.866515E+0000  1.896205E+0000
 -1.147640E+0000  1.593914E+0000
  5.283174E-0002  1.487164E+0000
  1.090524E+0000  1.779421E+0000
 -8.671769E-0001  4.244419E-0001
  5.671743E-0001 -2.999402E-0001
  2.807712E+0000  1.823040E-0001
 -9.080671E-0001 -4.871648E-0001
 -1.670477E+0000 -1.954094E+0000
 -2.711453E-0001 -1.039594E+0000
  2.476631E+0000  2.818690E-0001
  1.452840E+0000  4.525569E-0001
 -1.320359E+0000  6.954316E-0001
 -5.406333E-0001 -7.967421E-0001
 -1.775797E-0001 -1.007942E+0000
  2.493839E+0000 -6.329810E-0001
  3.496748E+0000 -1.549566E+0000
  4.070022E-0001 -2.210511E+0000
 -9.161985E-0001 -9.333110E-0001
 -1.344452E+0000 -1.646072E+0000
  2.468242E+0000 -7.642599E-0001
  4.553453E-0001  1.962485E-0001
 -8.252569E-0001  1.158837E-0001
 -3.766731E-0001 -2.365695E+0000
  2.304008E-0001 -1.036356E+0000
  9.048708E-0001 -1.822861E+0000
  1.011165E+0000 -1.206413E+0000
 -1.863967E+0000 -1.072050E+0000
 -3.898775E+0000 -6.976470E-0001
 -2.054666E+0000 -3.074722E+0000
  2.232549E+0000 -1.155008E-0001
 -1.216422E+0000  3.100366E+0000
 -1.413441E+0000  1.729641E+0000
 -7.319835E-0001  4.019929E-0002
 -1.841082E+0000 -2.618166E-0001
  4.004453E-0001 -2.245337E-0001
 -4.923842E-0001  1.708480E-0001
  9.364356E-0001 -1.669805E-0001
 -7.977060E-0001 -1.308254E+0000
  1.611631E-0001 -2.657923E+0000
  1.998387E+0000 -2.319712E+0000
 -9.849901E-0001 -5.361442E-0001
 -3.297401E+0000 -2.308852E+0000
 -1.944301E-0001  3.623263E-0002
 -1.881033E-0001  6.228579E-0001
  9.355591E-0003  1.439993E+0000
 -4.106753E-0001  3.707014E-0001
  2.309446E+0000  1.914570E+0000
  2.129882E+0000  8.109090E-0001
  1.470025E+0000 -1.959345E-0001
 -1.918200E-0001 -2.765725E+0000
  1.338610E+0000 -1.441163E+0000
 -8.180845E-0001 -1.029904E+0000
 -1.071499E+0000 -1.801856E+0000
 -1.675822E+0000 -9.813603E-0001
 -1.070185E+0000 -2.244981E+0000
 -1.689882E+0000 -1.776339E+0000
  3.923713E-0001 -3.273427E-0002
  1.798035E+0000  1.797948E+0000
 -2.802035E-0001  1.629177E+0000
  4.461461E-0001  9.331319E-0001
  4.191212E-0001  1.139790E+0000
 -3.865926E-0001  3.286452E-0001
  1.316702E-0001 -7.403508E-0001
  2.442181E-0001  1.018359E-0001
  1.802652E-0001  1.949713E-0001
 -2.356032E+0000 -1.607775E-0001
  1.018818E+0000  3.988835E-0001
  5.527210E-0001  2.210328E+0000
  6.142819E-0001  9.714206E-0001
 -1.743699E+0000 -6.882569E-0001
 -2.288412E+0000  6.084874E-0001
 -1.740013E+0000 -8.179177E-0001
  3.298919E+0000  2.684858E+0000
  9.165802E-0001  3.924970E+0000
 -6.712109E-0001  1.053721E+0000
 -6.624541E-0001  9.593468E-0001
 -1.474509E+0000  1.068672E+0000
 -2.428816E-0001  2.646766E-0001
  4.809605E-0001  1.518784E+0000
  7.885840E-0001  2.182934E-0001
  3.062686E+0000  7.092954E-0001
 -7.556817E-0001  5.022742E-0001
 -2.116821E+0000 -5.792550E-0001
 -5.775681E-0002  1.674287E-0001
  1.701513E+0000  5.351723E-0001
 -1.059752E+0000  1.438242E+0000
 -2.344118E+0000  1.076471E+0000
 -1.090959E+0000 -1.962408E+0000
  1.875138E+0000  7.119134E-0001
  1.298289E-0001  1.320690E+0000
 -2.224366E+0000  1.959211E+0000
 -3.958164E+0000  1.011034E-0001
  1.161759E+0000  7.141148E-0001
  3.322425E+0000  1.860262E+0000
 -1.062558E+0000 -9.863167E-0001
 -4.903793E-0001 -1.788786E+0000
  2.649247E+0000 -2.475393E+0000
  4.035186E-0001 -1.345014E+0000
 -8.554700E-0001  1.276736E+0000
  2.417252E-0001  4.787584E-0001
  6.410442E-0001  2.652181E-0001
  5.812713E-0001 -2.986358E-0001
 -3.571203E-0001  1.236128E+0000
  6.001636E-0001  1.152552E+0000
  1.147891E+0000  9.042191E-0001
 -5.920388E-0001 -1.820401E-0002
 -1.008164E+0000 -3.800767E-0001
  1.880396E-0001  1.643420E-0001
 -5.092674E-0001  1.880014E+0000
 -1.578840E+0000  9.737236E-0001
 -1.437213E+0000 -2.511449E-0001
 -6.744634E-0001 -2.116575E-0001
  3.348677E-0001  2.548344E-0001
  1.128856E-0001  2.046920E+0000
 -2.616742E+0000  1.573626E+0000
 -2.879684E+0000 -1.043145E-0002
  1.561072E+0000 -8.647222E-0003
  3.544759E+0000  5.581532E-0001
  9.062779E-0001 -1.039870E+0000
  1.756566E+0000 -6.761733E-0001
 -1.471107E+0000 -1.192420E+0000
 -1.787485E+0000 -1.508654E+0000
  1.025329E+0000 -1.770055E+0000
  1.177932E+0000  4.673929E-0001
 -7.556068E-0001  2.013062E-0001
 -5.510187E-0002  1.310885E+0000
  2.500720E-0001  3.029768E-0001
  5.642706E-0001  1.513527E-0001
 -2.123776E+0000  4.286086E-0002
  1.138174E+0000  4.501448E-0001
  1.159886E+0000 -6.928058E-0001
 -2.275453E-0001 -1.995777E+0000
 -1.589451E-0001 -1.146094E+0000
 -1.548278E+0000 -9.866013E-0001
 -2.945938E+0000 -7.578033E-0001
 -1.596436E+0000 -1.305543E+0000
  6.713726E-0001 -3.726866E-0001
  1.035225E-0002  7.951013E-0001
 -2.708888E-0001  5.822275E-0001
  1.013393E+0000 -2.018274E-0001
 -1.235615E+0000  9.182368E-0001
  5.934299E-0001  5.525122E-0001
  2.040933E+0000 -1.453381E+0000
  4.663732E+0000 -1.895598E-0001
 -4.214201E-0001  9.322238E-0001
 -1.357840E+0000 -1.458681E+0000
 -4.105312E-0001 -2.828862E+0000
 -7.532304E-0002 -1.785061E+0000
 -1.510422E+0000 -1.023669E+0000
 -1.977115E+0000 -2.691453E+0000
  1.261600E+0000 -3.458784E+0000
  2.227490E+0000 -1.367654E+0000
  3.944687E-0001  7.957560E-0001
 -2.495238E+0000 -1.027881E+0000
 -1.234115E+0000 -2.253758E+0000
  1.247572E+0000 -1.575400E+0000
  1.590594E+0000 -7.011575E-0001
  3.762799E-0001  9.772689E-0001
 -1.186767E+0000  7.199900E-0001
 -1.405121E+0000  4.891400E-0001
  2.570567E+0000 -1.465635E+0000
  2.401120E+0000  1.414789E+0000
  2.455170E-0001 -5.950273E-0001
 -3.934749E+0000 -1.588785E+0000
  6.598200E-0001 -5.799002E-0001
  3.033959E+0000  1.190464E+0000
  1.165965E+0000  1.122028E+0000
 -9.817082E-0001  2.689971E-0002
 -3.129795E+0000  8.590001E-0001
 -2.133666E+0000 -8.323956E-0001
  2.339355E+0000  1.793308E-0002
  1.433591E+0000  5.077194E-0001
 -1.807619E-0001  3.258641E-0001
 -2.891849E+0000 -5.266904E-0001
 -1.919295E-0001  4.170877E-0001
  5.861298E-0001  2.853999E-0001
  2.213245E+0000  3.479265E-0001
  1.375293E+0000 -3.912847E-0001
  2.771674E-0001 -2.323988E+0000
  5.807575E-0001 -1.662175E-0002
  6.752803E-0001  1.659080E+0000
  1.451639E-0001  1.247049E+0000
 -1.296952E+0000  1.545128E+0000
 -1.224299E+0000 -8.156015E-0001
  1.253979E+0000 -1.721215E+0000
  1.985373E+0000  6.671378E-0001
  3.857747E-0001  7.034302E-0001
  1.165595E+0000  1.705190E+0000
  2.619425E-0001  1.919149E+0000
  7.136316E-0001 -5.502835E-0002
  7.441617E-0001 -3.111420E-0001
 -5.424318E-0001  3.035613E-0002
 -6.814662E-0001 -2.881248E+0000
  7.347005E-0001 -1.740465E+0000
 -1.865993E+0000 -5.290658E-0001
 -9.450904E-0001  4.841411E-0003
  3.918248E-0001  2.200714E+0000
  4.820924E-0001  1.420155E+0000
 -3.779488E-0001  1.610648E+0000
  8.604253E-0001  1.970207E+0000
 -8.088631E-0001  7.412301E-0001
 -8.646436E-0001  2.846120E+0000
  2.497904E+0000  1.214586E+0000
  1.420398E+0000  1.151366E+0000
 -5.793492E-0001  9.106252E-0001
  6.328658E-0001 -1.629974E+0000
  7.885073E-0001 -6.705978E-0001
 -1.737311E+0000 -1.466667E+0000
 -3.401851E+0000 -3.817281E-0001
 -3.041100E-0001 -6.262633E-0001
  1.778753E+0000  4.944564E-0002
 -8.944399E-0001  2.256481E-0001
 -2.524183E+0000  1.091671E+0000
 -2.569991E+0000  1.697787E+0000
 -1.728797E+0000  3.167560E-0001
  2.885477E+0000  2.596652E-0001
 -3.073873E-0001 -3.534478E-0001
 -3.052284E+0000  1.264031E+0000
 -3.977409E-0001 -4.270803E-0001
  2.762950E+0000 -3.044057E-0001
  2.434053E+0000 -8.530937E-0001
  1.339571E+0000 -2.526234E-0001
 -2.297005E-0001  8.292879E-0002
  5.260736E-0001  1.022510E+0000
  6.404434E-0001  4.163362E-0001
  2.620853E-0001 -4.820703E-0001
  2.008602E+0000  4.268566E-0001
  6.047614E-0001 -1.083570E+0000
 -5.309015E-0001 -1.975126E-0001
  1.133913E+0000  2.247217E+0000
  8.298754E-0001  2.404081E+0000
  2.003137E-0001  3.048969E+0000
 -2.312524E-0001  1.772967E+0000
  1.653791E+0000  4.961686E-0001
  7.374023E-0001  5.322711E-0001
 -1.755475E+0000  7.660132E-0001
  3.099157E-0001  1.133091E+0000
  2.148658E+0000  1.042795E+0000
  1.739078E+0000  2.032201E+0000
  1.159726E+0000  7.642283E-0001
 -2.003628E+0000 -8.613617E-0001
 -1.014844E+0000 -2.473697E+0000
 -7.147305E-0001  2.178731E-0001
 -3.159116E-0002  4.962132E-0001
  2.734967E+0000  5.878419E-0001
  3.203175E+0000 -1.176098E+0000
  5.456581E-0001 -5.921667E-0001
 -1.308320E-0002  1.144936E-0001
 -1.266716E+0000  2.553293E-0001
  1.247559E+0000  2.508079E-0001
  7.936547E-0001  1.288011E+0000
  7.722056E-0001  3.781993E-0001
  5.607668E-0002 -1.851141E+0000
 -1.113644E+0000 -2.946299E+0000
  1.057033E+0000 -1.262857E+0000
  1.272316E+0000 -8.912091E-0001
  1.524416E+0000 -1.858509E+0000
 -7.356052E-0001 -3.515909E-0001
  7.480955E-0001  4.591885E-0001
 -8.808939E-0001  5.641609E-0001
 -2.500304E-0001  5.207797E-0001
  1.152616E+0000  1.014657E-0001
  1.580132E+0000 -7.517680E-0001
  5.639364E-0001 -1.623311E+0000
 -1.993055E-0001 -1.782709E+0000
 -3.320167E-0002  3.480370E-0002
  1.865009E+0000 -1.156828E-0001
  5.944130E-0002  2.117234E+0000
 -1.225117E+0000  1.888532E+0000
 -1.749426E-0001  1.051387E+0000
  2.716515E+0000 -1.233228E+0000
  4.004458E+0000  1.044462E+0000
  1.054380E-0001  8.746743E-0001
 -4.988963E-0001 -1.354927E+0000
  5.078486E-0001 -9.460558E-0001
  1.109284E+0000 -1.026819E-0001
  1.619680E-0001 -1.517400E-0001
 -1.145203E+0000 -3.962695E-0001
  1.641167E-0002 -1.187981E+0000
  1.480153E+0000  1.343264E+0000
  1.464464E+0000  5.569636E-0001
 -1.433057E+0000  2.121061E+0000
 -1.932839E-0001  2.458547E-0001
  1.456884E+0000 -1.526781E+0000
  3.336472E+0000 -6.440010E-0001
  1.048130E+0000 -1.416139E+0000
  7.655994E-0001 -3.643182E+0000
  1.140903E-0001 -2.353299E+0000
 -2.024338E-0001 -9.316426E-0001
 -1.679555E+0000 -1.721099E+0000
  6.945289E-0001 -1.692188E+0000
  1.683021E+0000 -4.670409E-0001
  1.614139E-0001  3.213342E-0001
 -2.054535E+0000 -1.032790E+0000
 -2.216023E+0000 -9.616299E-0001
 -1.237574E-0001 -1.042403E+0000
  2.219697E+0000  1.262248E+0000
  2.391111E-0001  3.961127E+0000
  3.178398E-0001  7.322858E-0001
  2.787198E+0000  4.019500E-0001
  2.088180E+0000  1.126279E+0000
 -1.354669E+0000 -8.927129E-0001
  1.666704E+0000 -5.516600E-0001
  6.949021E-0001  1.055886E+0000
 -2.880436E+0000  1.944000E-0001
 -2.388043E+0000 -1.484342E+0000
  1.752060E+0000 -1.269990E+0000
  4.006102E-0001  1.250582E+0000
 -9.344968E-0001  2.324369E+0000
 -1.142467E+0000  2.718376E-0002
 -3.020086E-0001 -8.546286E-0001
 -1.005102E+0000  1.804178E-0001
  4.055644E-0002  3.267482E-0001
  1.330741E+0000 -1.941924E+0000
 -2.577617E-0001 -8.996555E-0002
 -8.040223E-0001 -7.827006E-0001
 -3.623728E-0001 -2.624832E+0000
  8.041527E-0001 -2.660896E+0000
 -5.650689E-0002 -2.123248E+0000
  1.301242E-0001 -1.059158E+0000
 -2.727772E-0001 -1.787389E+0000
 -1.514045E-0002  1.320677E+0000
 -4.121669E-0001 -9.044673E-0001
  2.901024E-0002 -2.326322E+0000
 -7.071302E-0001 -1.225762E+0000
 -1.471984E-0001 -5.621842E-0002
  4.631782E-0001  2.030079E+0000
  7.639145E-0001  1.266869E-0001
  1.210027E+0000 -1.015315E+0000
  3.684695E-0001  3.161319E-0001
 -8.729549E-0001  1.239104E+0000
 -1.116306E+0000  1.484023E+0000
 -2.732330E-0001  7.658092E-0001
  1.275334E+0000 -5.441141E-0001
 -5.504008E-0001  1.123625E+0000
  7.438646E-0001  4.328858E-0001
  1.225278E+0000  1.303677E-0001
  1.204373E+0000 -1.176566E+0000
  2.601559E+0000 -6.254315E-0001
 -3.528156E-0001  3.577194E-0001
 -3.360230E+0000 -2.011233E+0000
 -1.289175E+0000  4.303862E-0001
 -2.038250E+0000  4.045810E-0001
  7.348332E-0001  2.521022E-0001
  3.859530E-0001 -3.604476E-0001
  5.868940E-0001 -7.991428E-0001
 -1.061188E-0001 -1.472658E+0000
 -1.297210E+0000  7.223266E-0001
 -3.257801E-0001 -2.132098E+0000
  1.459264E+0000 -1.233544E+0000
  9.386123E-0001 -1.950853E-0001
 -2.192229E+0000  3.122147E-0001
 -1.499758E+0000 -1.074319E+0000
  1.666544E+0000 -6.378998E-0001
  2.322773E+0000  1.799797E+0000
 -5.755599E-0001  7.536802E-0001
 -2.049953E+0000  5.355029E-0001
  1.341085E+0000 -3.655446E-0001
 -1.317759E-0002  5.566767E-0002
 -9.662734E-0001 -6.768463E-0001
 -1.585747E+0000  6.296786E-0002
  2.815820E+0000 -1.392751E+0000
  4.208403E+0000  2.348849E-0001
 -3.483119E-0001  1.568509E+0000
 -2.746031E+0000 -4.501632E-0001
 -7.279191E-0001 -3.837785E-0001
  1.551879E+0000  2.236708E-0001
  2.179231E+0000  1.398624E+0000
 -1.173980E+0000  1.467244E+0000
 -7.275420E-0001  7.448214E-0001
  1.200824E+0000  1.283354E+0000
  1.556753E+0000  1.522380E+0000
 -8.707351E-0001  1.253628E+0000
 -1.485291E+0000  2.751986E-0001
 -9.836724E-0001  1.232024E+0000
  7.741323E-0001  7.258683E-0001
  2.714831E+0000 -5.355467E-0001
  1.736818E+0000 -1.742381E+0000
 -8.284684E-0001 -7.463717E-0001
 -2.733172E+0000 -1.472219E+0000
 -4.934828E-0001 -1.653567E+0000
  2.453780E+0000  6.102072E-0001
 -5.848192E-0001 -7.085655E-0001
 -1.700249E+0000  3.272895E-0001
 -7.747424E-0001  2.836300E+0000
  2.259638E+0000  2.017968E+0000
  5.750321E-0001  1.942112E+0000
  1.165356E+0000 -1.875677E+0000
 -3.170017E-0001  1.341965E-0002
 -2.350425E+0000 -4.299239E-0001
 -4.447558E-0001 -5.310011E-0001
  3.426341E+0000 -7.626924E-0002
  9.975043E-0001 -4.891798E-0001
 -6.471426E-0002 -3.597263E-0001
 -1.153385E+0000 -3.361179E-0001
  5.402548E-0002  4.998595E-0001
  1.643570E+0000  2.410458E+0000
  1.056500E-0001  2.775672E+0000
 -3.226219E+0000  7.581355E-0001
 -1.230605E+0000 -3.657459E-0001
  1.001584E+0000 -1.594399E+0000
  1.890737E+0000 -9.828221E-0002
 -4.392316E-0001  1.121345E+0000
 -3.463958E+0000  1.634586E+0000
 -1.758470E+0000 -2.299308E-0001
  5.359428E-0002  1.359854E+0000
  2.900351E+0000  2.159932E+0000
 -1.900497E-0001  2.895412E+0000
 -3.525801E+0000  2.179794E+0000
 -2.716415E+0000  1.336912E+0000
  7.322556E-0001  1.819165E+0000
  1.456053E+0000  3.778741E+0000
 -1.100912E+0000  1.609739E-0001
 -1.042986E+0000 -5.458161E-0002
  9.909796E-0001  4.461902E-0001
 -8.715837E-0001  2.207134E-0001
 -4.020991E+0000  1.971909E-0001
  2.200556E-0002 -3.596558E-0001
  1.423940E+0000 -7.427741E-0001
  4.022672E+0000 -3.603323E-0001
  8.616593E-0001  2.015313E+0000
 -3.278585E+0000  1.743355E+0000
 -2.225499E+0000 -9.505747E-0001
  9.325454E-0001 -1.304815E+0000
  2.473971E+0000 -5.495745E-0001
 -4.436214E-0001 -1.156304E+0000
 -2.087035E+0000  2.757304E-0002
 -3.083377E+0000 -3.637833E-0001
 -7.908720E-0001 -7.343532E-0001
  4.095503E+0000  2.477585E-0001
  1.357047E+0000  1.046443E+0000
 -1.898210E+0000  1.370968E+0000
 -4.620967E-0001  3.105263E-0001
  3.600321E-0001 -1.527022E+0000
 -2.296679E-0001 -2.523788E+0000
  2.725995E-0001 -9.931304E-0002
 -1.141115E+0000  4.437681E-0001
 -9.943441E-0001 -2.189342E-0001
  1.091255E+0000 -7.440223E-0001
  1.949069E+0000 -3.775573E-0001
 -2.563909E+0000 -1.657056E+0000
 -1.606368E+0000 -1.471422E+0000
 -2.485618E+0000 -8.376363E-0001
 -1.047284E+0000 -7.634642E-0001
  6.255247E-0002  2.145596E+0000
  1.348739E+0000 -3.472358E-0001
  7.978205E-0002  7.213113E-0001
 -3.971898E-0001  5.154882E-0001
  4.157868E-0001  5.155710E-0001
 -2.339029E-0001  7.835420E-0001
  4.229812E-0001 -1.104552E-0001
  3.404433E-0002  1.486904E+0000
 -2.282038E+0000  3.140908E+0000
 -1.429273E+0000  1.107319E+0000
  1.323312E+0000 -2.457942E-0001
 -5.148920E-0001  1.052724E-0001
  4.204456E-0001 -4.185144E-0001
  8.055506E-0002  1.450227E-0001
  1.776729E+0000 -4.669907E-0001
  6.000407E-0002 -2.157274E-0001
  1.191716E+0000  4.287751E-0002
 -3.271851E+0000  6.014284E-0001
 -1.554052E+0000 -1.524264E+0000
  1.018849E+0000 -3.241989E-0001
  1.398905E+0000  1.073708E+0000
 -3.232849E+0000  5.786685E-0001
 -1.442061E+0000 -5.274177E-0002
 -3.767697E-0001  3.666672E-0001
  2.530119E-0001 -2.695264E-0001
  3.101160E+0000  3.411717E-0001
 -4.403188E-0001  7.379665E-0001
 -2.468145E+0000  2.121800E+0000
  9.041365E-0001  2.099714E+0000
  7.766340E-0002  1.878844E+0000
 -2.858053E-0001  9.071631E-0001
 -1.099946E+0000  6.247285E-0001
  1.168522E+0000 -1.182740E-0001
  6.969995E-0001  4.726296E-0001
 -7.477445E-0001  1.564954E+0000
 -5.776092E-0002  2.076071E+0000
  3.868574E-0001  9.609972E-0001
  1.022529E+0000 -1.861244E+0000
  6.507859E-0001  9.453976E-0001
 -2.347515E+0000  8.348917E-0001
 -9.540780E-0001 -1.581050E+0000
  2.345511E+0000 -2.318686E+0000
  9.027618E-0001 -1.925389E+0000
 -2.012283E+0000  1.683339E+0000
 -1.549775E+0000  1.930181E+0000
  6.988869E-0002  2.843518E+0000
  3.348987E-0001  1.759290E+0000
  3.213089E+0000 -5.504059E-0001
  1.034723E+0000  4.872578E-0001
 -1.530076E+0000  4.555850E-0001
 -1.759084E+0000 -1.604783E+0000
 -4.082347E-0001 -1.896148E+0000
  3.182350E-0001 -1.593754E+0000
 -3.771653E-0001 -2.191414E+0000
  1.527214E+0000 -2.134766E+0000
  5.142517E-0001 -8.794502E-0001
 -1.943760E+0000  1.761279E-0001
 -2.111642E+0000 -9.331199E-0001
  2.300750E+0000 -1.451083E+0000
 -1.023470E+0000 -7.161808E-0001
 -2.247990E+0000 -2.680506E-0001
  1.034876E+0000  2.331481E-0001
  1.113521E+0000  1.241924E+0000
 -3.117612E-0001  1.285304E+0000
 -1.334442E+0000  1.728871E+0000
 -7.724068E-0001 -9.135683E-0001
  1.751304E+0000 -1.720609E+0000
  1.330012E+0000 -6.679833E-0001
  9.367039E-0001  2.167419E-0001
 -1.190466E+0000 -4.328272E-0001
  1.147548E+0000 -3.319980E-0001
  6.476061E-0001  3.506625E-0001
 -1.746043E+0000  4.979591E-0001
 -1.793477E+0000 -9.354017E-0002
 -3.992879E-0001  6.051572E-0001
  1.017552E+0000  2.812214E+0000
 -4.066759E-0001  3.112385E+0000
  5.006636E-0001  9.827660E-0001
  1.839371E+0000  6.391354E-0001
  1.043138E+0000 -3.341164E-0001
 -8.672377E-0001  1.326006E+0000
 -8.101616E-0001  1.383368E+0000
  8.869037E-0002  1.793360E+0000
  5.674269E-0001  1.658452E+0000
  1.546826E+0000  2.557756E-0001
  9.471361E-0001 -6.644307E-0001
 -7.668173E-0001  8.631386E-0002
 -2.984282E+0000  4.083318E-0001
 -3.288505E+0000  8.350492E-0001
 -1.977243E+0000  1.292198E+0000
  1.766348E+0000  3.034178E-0001
  4.724153E-0001  1.743624E+0000
 -1.106240E+0000  2.648625E+0000
  1.542062E-0001 -1.114923E-0001
  1.764435E+0000  3.963321E-0001
  1.023920E+0000  2.002564E-0001
 -3.567477E-0001 -1.393780E+0000
  1.732247E+0000  1.073497E+0000
  5.792713E-0001  1.619355E+0000
 -1.862051E+0000 -8.640376E-0001
  2.173876E+0000 -2.617660E+0000
  1.807167E+0000 -8.185061E-0001
 -9.942934E-0002  6.810725E-0002
 -1.370113E+0000 -1.300963E+0000
  4.221794E-0001 -1.634510E+0000
  9.846227E-0001  9.964275E-0001
 -1.095425E+0000  4.622055E-0001
 -2.032201E+0000  7.392160E-0001
 -1.035775E+0000 -2.662684E-0001
  7.326124E-0001 -1.169372E+0000
  3.569230E+0000  1.146774E+0000
 -7.404647E-0001 -1.552568E-0001
 -1.630721E+0000 -3.592583E-0001
  3.954475E-0001 -1.309209E+0000
  1.713965E+0000 -1.536955E+0000
  3.950976E-0001  2.006406E-0001
  4.815299E-0001  3.242355E-0001
  4.674597E-0001 -9.389478E-0002
 -5.326591E-0001  2.496717E-0001
  4.798473E-0001  7.080935E-0001
 -6.815433E-0001 -1.347262E+0000
 -9.676549E-0001 -3.680543E-0001
 -1.270997E+0000  1.105617E+0000
 -7.152830E-0001  1.841577E+0000
 -5.045538E-0001  2.177973E+0000
  6.577086E-0001  4.605683E-0001
  1.048371E+0000  9.069202E-0001
  1.274557E+0000 -1.067032E+0000
  3.799428E-0001 -2.604835E+0000
  2.998162E-0001 -1.134416E+0000
 -2.915491E-0001 -2.383560E+0000
  3.264585E-0001 -2.237150E+0000
 -2.544025E-0001 -1.106688E+0000
 -7.198472E-0001  6.277658E-0001
  8.738819E-0002  7.309074E-0001
 -1.183677E-0001 -1.840567E+0000
 -4.811745E-0001 -3.537083E+0000
  9.778103E-0001 -1.306043E-0001
 -1.544712E+0000  5.500719E-0001
 -7.643496E-0001 -1.685915E-0003
  1.038193E+0000 -4.636908E-0001
  2.939858E-0001 -1.233462E+0000
  8.738350E-0001 -1.738367E-0002
  2.814867E-0002  5.591135E-0001
 -1.540302E+0000 -5.725569E-0001
 -1.964930E+0000 -6.183217E-0001
  1.380672E+0000  8.700464E-0001
  1.894171E+0000  3.349626E-0001
  1.763581E+0000  5.414814E-0001
 -1.872374E+0000 -6.370562E-0001
 -2.901907E-0001 -1.432422E+0000
 -1.514681E+0000 -5.503193E-0001
  3.755733E-0001 -1.077695E+0000
 -7.659794E-0001  4.076047E-0001
  4.944770E-0001  7.391305E-0001
  4.033816E-0001 -4.831972E-0001
  1.614422E+0000 -8.187148E-0001
  1.759668E+0000 -1.655109E+0000
  1.513141E+0000  6.632622E-0001
 -3.289428E-0001 -9.341225E-0001
  4.503397E-0001 -1.500116E+0000
  1.774602E-0002 -1.308146E+0000
 -1.490602E+0000  2.554277E-0002
  8.604505E-0001  4.891714E-0001
 -2.413153E-0001 -5.729332E-0001
 -1.093490E+0000  9.637938E-0001
 -2.541545E+0000 -1.715237E-0001
 -9.002169E-0001  1.087208E+0000
 -8.389147E-0001  1.136926E+0000
  8.846920E-0001  1.022472E+0000
 -7.681088E-0001  8.779863E-0001
 -1.886633E+0000  6.097359E-0001
 -1.324686E+0000  1.017463E+0000
 -6.044601E-0002  2.078718E-0001
 -6.834811E-0001  7.845224E-0001
  1.390731E+0000  1.364322E-0001
  3.121232E+0000  1.793172E+0000
  6.845168E-0001  1.583134E+0000
  6.367511E-0001  2.444970E+0000
 -8.130462E-0001 -1.431110E-0001
  2.811794E+0000  1.351878E+0000
  1.276028E+0000  1.384110E+0000
 -1.695144E+0000  4.470871E-0001
 -1.196356E+0000  6.592428E-0001
 -1.713998E-0001 -6.257039E-0001
 -1.663363E+0000 -2.425837E-0001
 -3.176847E-0001 -1.301073E+0000
 -4.681588E-0001 -1.070514E+0000
 -4.724400E-0001  4.488441E-0001
  2.726975E-0001  9.037036E-0001
  7.185036E-0001  1.231146E+0000
  1.938339E+0000  5.545317E-0001
  2.728720E-0001  3.698264E-0001
 -7.142381E-0001 -5.954595E-0001
 -6.740094E-0001 -4.867525E-0001
  6.479238E-0001 -6.656586E-0001
 -5.347438E-0001  5.085778E-0001
 -1.161121E+0000  9.721163E-0001
 -2.267529E+0000  4.807312E-0001
 -1.160073E+0000  4.461435E-0001
  2.663454E+0000  7.011044E-0001
  2.876039E+0000  3.196522E+0000
  2.582320E+0000  1.195312E+0000
  5.489789E-0002  1.082771E+0000
 -1.795165E-0001 -7.867747E-0001
  3.421136E-0001  5.537046E-0001
  2.856787E-0002  2.056980E+0000
 -1.258060E+0000  4.981672E-0002
  6.668592E-0001  4.976786E-0001
  2.828217E+0000  1.276182E+0000
  1.506401E+0000  1.466630E+0000
  1.788253E-0001  1.068960E+0000
  1.118384E+0000 -5.646110E-0001
 -2.164093E+0000  1.392866E+0000
 -1.152869E-0001  1.202656E+0000
  1.488314E+0000  1.178840E+0000
 -6.641399E-0001 -9.354581E-0001
 -1.470459E+0000 -1.822605E+0000
  5.551882E-0001 -6.195511E-0001
 -1.202532E+0000 -5.897571E-0001
 -2.108395E+0000 -1.030488E+0000
  1.172068E+0000  1.107055E+0000
  3.991568E-0002 -1.830445E-0001
  1.253469E+0000 -1.463769E+0000
  1.360429E+0000 -1.922365E+0000
  6.643399E-0001  4.632509E-0001
  2.130742E+0000  1.544220E+0000
  2.120650E-0001  1.150089E-0001
 -3.950523E-0001 -9.386138E-0001
 -8.499221E-0002 -6.942933E-0001
  3.725836E-0002  4.452424E-0001
  1.429213E+0000 -2.187444E+0000
  1.753998E+0000 -1.928714E+0000
  1.231527E+0000 -2.442406E+0000
 -6.833918E-0003 -2.084798E-0001
 -2.228501E+0000 -1.845052E+0000
  4.482290E-0001 -2.521968E+0000
  2.474445E+0000 -7.456935E-0001
 -6.696282E-0002 -1.418908E+0000
 -1.849376E-0002 -6.598751E-0001
 -5.819890E-0002 -1.847615E+0000
  1.541058E+0000 -1.827547E+0000
  2.164602E+0000 -2.584738E-0002
 -8.422307E-0001 -4.729905E-0001
 -1.901629E+0000 -3.067428E+0000
 -1.472892E+0000 -2.556963E+0000
 -6.977064E-0001 -2.016987E+0000
 -1.465410E+0000 -2.081277E+0000
  1.198937E+0000 -1.640467E+0000
  6.919589E-0001  1.799912E+0000
 -1.959036E+0000  2.318381E+0000
 -3.856262E+0000  2.780402E-0001
 -1.266250E+0000  6.772832E-0001
  2.266577E+0000  4.695269E-0001
  2.177139E+0000  2.088277E+0000
 -6.571636E-0001  9.867173E-0001
 -1.072729E+0000  7.105841E-0001
 -1.762894E-0001  2.129927E+0000
 -7.011922E-0002  2.283314E+0000
  1.829152E+0000 -3.126691E-0001
  1.145712E+0000 -2.164603E+0000
  2.041041E+0000 -1.937455E+0000
 -1.678172E+0000  4.039477E-0001
 -8.210095E-0001  1.431649E+0000
  4.376812E-0001  2.817351E-0001
  8.804615E-0001  3.026544E-0001
  9.127861E-0001  1.984881E+0000
 -3.274892E+0000  1.658650E+0000
 -4.458160E+0000  8.675624E-0001
  2.703759E-0001 -2.284314E-0001
  1.667558E+0000  1.859438E+0000
  6.151828E-0002  4.228937E+0000
 -1.041157E+0000  3.066248E+0000
  1.302132E+0000  2.433898E+0000
  3.121767E+0000  6.022178E-0001
  9.778472E-0001  2.212461E+0000
  2.358219E-0001  1.250008E-0001
  1.473244E+0000  1.298032E+0000
 -1.943679E+0000  1.516858E+0000
  1.450274E-0002 -2.369016E-0001
  5.915838E-0001 -1.576755E+0000
  1.886732E-0001  2.616674E-0001
  4.511091E-0001 -1.597013E+0000
  4.626138E-0001 -7.345016E-0001
 -1.182304E+0000 -1.618196E+0000
 -2.494124E+0000  5.605431E-0001
  1.496325E-0002  1.304973E-0001
  1.831030E+0000  1.123388E+0000
  1.696136E+0000  1.707780E+0000
  3.733484E-0001  7.333771E-0001
  1.030760E-0002 -9.843272E-0003
  2.878590E-0001 -1.965739E+0000
  9.183292E-0001  1.570169E+0000
 -1.519223E+0000  1.441649E+0000
 -1.093181E+0000  1.174454E+0000
  4.716283E-0001  6.099797E-0001
 -1.443010E-0002 -6.114811E-0001
 -8.314307E-0001  7.746990E-0001
  2.089801E-0001 -3.184089E-0002
  1.061973E+0000 -6.338383E-0002
 -6.141663E-0001 -1.435933E+0000
 -7.994018E-0001 -1.979765E-0001
 -1.445474E+0000  8.076124E-0001
 -3.914277E-0001  2.132716E+0000
  2.730965E+0000  1.913201E+0000
  2.132992E-0001  1.666174E+0000
 -1.273165E+0000  1.324411E+0000
  7.377731E-0002  2.571253E-0001
  1.300887E+0000  6.429041E-0001
  7.627015E-0001  1.236858E+0000
 -1.332473E+0000 -4.487814E-0001
 -4.404873E-0001 -7.880139E-0002
 -1.020993E+0000  1.436598E+0000
  3.378461E-0001  1.660511E+0000
  1.225853E+0000  1.383797E+0000
 -1.492243E+0000  1.147274E+0000
 -1.895627E+0000  1.583140E-0001
 -2.519516E-0001 -1.559983E+0000
  6.137769E-0001 -1.640226E+0000
  6.985727E-0001  2.370842E+0000
 -2.003497E-0001  5.637960E-0001
 -1.630428E-0001  8.049568E-0001
  1.237445E+0000  6.945676E-0001
  7.279535E-0001  9.203218E-0001
 -2.751761E-0001 -8.394421E-0001
 -1.699269E+0000 -4.749057E-0001
 -1.975527E+0000 -2.840040E-0002
  8.247196E-0001 -3.347310E-0001
  1.281863E+0000 -3.166555E-0001
 -7.568702E-0001 -1.241250E+0000
 -1.373108E+0000 -2.222356E+0000
  5.140270E-0001 -2.142097E+0000
  9.264127E-0002 -2.341907E+0000
  8.081720E-0001 -1.240084E+0000
  2.250500E+0000  2.151985E-0001
 -7.223963E-0001  8.518608E-0001
 -2.378281E+0000 -1.980771E+0000
 -1.051751E+0000 -1.162883E+0000
  1.170214E+0000  7.810061E-0002
  2.104119E+0000 -1.041588E+0000
  1.888178E+0000  4.265297E-0001
 -1.691166E+0000 -3.141796E-0001
 -2.714601E+0000 -1.708947E+0000
 -6.994076E-0001 -3.662885E+0000
  2.042987E+0000 -1.496854E+0000
 -9.180357E-0001  2.210680E-0001
 -2.892058E-0001 -1.697600E+0000
  1.095732E+0000  1.732940E+0000
  2.020810E+0000  1.194907E+0000
 -1.794800E+0000  6.774152E-0001
 -1.335448E+0000 -1.387157E+0000
  4.545652E-0001 -2.347675E+0000
  5.018084E+0000 -5.535435E-0001
  8.051470E-0001 -7.978748E-0002
 -4.519998E+0000 -2.477865E+0000
 -2.177576E+0000 -3.719451E+0000
  1.504015E+0000 -2.398194E+0000
  1.254748E+0000 -1.805651E+0000
  8.675298E-0001 -8.099107E-0001
  6.330642E-0001  3.759565E-0002
 -1.721010E+0000 -6.394849E-0001
  1.987023E-0001 -2.671220E+0000
  1.075212E+0000 -7.857610E-0001
  9.919307E-0001 -1.140111E+0000
 -9.903339E-0001  3.231128E-0001
  3.228241E-0001  6.893701E-0001
 -7.756030E-0001  9.028311E-0001
 -5.007825E-0001 -7.654340E-0001
 -3.469833E-0001  8.277656E-0001
  2.569859E-0001  6.359732E-0001
 -1.429659E+0000  7.799639E-0001
 -5.135442E-0001  2.094179E+0000
 -7.324548E-0001  1.105841E+0000
  2.987797E+0000  1.548806E+0000
  3.497600E+0000  2.856784E+0000
 -6.222967E-0001  2.141768E+0000
 -2.472709E+0000  5.562977E-0001
 -1.096292E+0000 -1.445364E+0000
  5.719364E-0002 -2.098721E+0000
  1.524290E+0000 -7.042654E-0001
 -8.213902E-0001 -4.239576E-0001
 -1.378300E+0000 -8.752427E-0003
 -4.862988E-0002 -1.061802E+0000
  7.695113E-0001 -2.099837E+0000
  1.965964E+0000 -1.435258E+0000
 -1.633265E-0001 -1.431729E+0000
 -1.571096E+0000 -1.537318E+0000
 -2.539528E+0000 -2.697824E+0000
  1.237421E+0000 -2.508627E+0000
  1.680112E+0000 -1.264727E-0001
  7.333414E-0001  3.382595E-0001
 -7.725299E-0001 -8.159615E-0001
  5.880358E-0001 -5.394306E-0001
  2.677227E+0000 -2.691813E-0001
 -1.158155E+0000  9.619792E-0002
 -1.115916E+0000 -2.577208E+0000
 -9.471222E-0001 -1.792084E+0000
  7.369932E-0001 -2.143531E+0000
  3.276719E-0001 -2.154202E+0000
 -1.809114E+0000 -2.402002E+0000
 -1.142118E+0000 -3.860508E-0001
  5.182557E-0001  1.326846E+0000
  1.512420E+0000 -1.515769E-0001
  1.726795E+0000  6.457857E-0001
 -1.331444E-0001  1.253587E+0000
  1.118967E+0000  5.541946E-0001
  1.011821E+0000  1.731911E+0000
  9.747767E-0001  2.770993E+0000
 -1.313384E+0000  3.724643E+0000
 -4.351259E+0000  3.323114E-0001
  8.088528E-0001 -4.455682E-0001
  2.352505E+0000  2.023690E+0000
 -2.687517E+0000 -2.228928E-0001
 -2.484966E+0000 -1.158342E+0000
  3.772213E-0001 -2.148567E+0000
  1.896030E+0000 -2.809252E+0000
  4.323095E-0001 -1.600864E+0000
 -3.607064E-0001 -1.395720E+0000
  2.697580E-0001 -1.415407E+0000
  1.036168E+0000 -9.145256E-0001
  3.666788E+0000  9.701619E-0001
  2.863287E-0001  1.663603E+0000
 -8.788357E-0001  4.888545E-0001
  3.973124E-0001 -4.537956E-0001
 -3.626443E-0001  5.147711E-0001
  4.645423E-0002  6.581916E-0001
  4.311288E-0002  3.879350E-0002
 -5.359680E-0001 -1.336383E+0000
 -5.446266E-0001 -1.835109E+0000
  1.816806E+0000 -2.107755E+0000
  2.000802E+0000 -3.013254E-0001
  4.480150E-0002  1.288255E+0000
 -1.715682E+0000  7.905218E-0001
 -4.364061E-0001  1.586324E+0000
  1.421485E-0001  2.620318E-0001
  2.242496E+0000 -6.962541E-0001
 -2.463741E-0001 -1.079006E+0000
 -6.737000E-0001 -4.040619E-0001
 -3.409598E-0001 -3.251192E-0001
 -9.831096E-0001  1.191325E-0001
 -5.264985E-0001  5.588242E-0001
 -1.107400E+0000  9.502700E-0001
 -1.789845E+0000  2.068458E+0000
 -2.763904E+0000  1.923451E+0000
  1.899809E-0001  9.967302E-0001
  1.285989E+0000 -9.355451E-0001
 -9.889234E-0001 -1.259749E+0000
 -1.679814E+0000 -2.596474E+0000
  1.150171E+0000 -2.557044E+0000
  2.560144E+0000 -2.253446E-0001
 -1.727468E+0000  1.307941E+0000
 -2.499049E+0000 -8.872585E-0001
 -9.087687E-0001 -1.811362E+0000
  6.026349E-0001 -1.285068E+0000
  6.630894E-0001 -1.020656E+0000
 -1.926427E+0000 -7.155609E-0001
 -6.530859E-0002 -7.868841E-0001
 -1.399024E-0001  6.931168E-0001
 -1.653203E-0003  3.118746E-0001
  1.409103E+0000 -2.124883E-0001
 -6.961549E-0001  6.450496E-0001
 -4.324138E+0000  6.611806E-0002
 -1.531653E+0000  1.175260E-0001
  2.856083E+0000  2.743757E-0001
  1.732400E+0000 -5.441896E-0001
  2.786117E+0000 -3.448565E-0001
  1.065720E+0000  1.424121E+0000
 -1.326645E+0000 -4.631192E-0001
 -1.488429E+0000 -2.643790E+0000
 -1.127432E+0000 -6.263865E-0001
 -3.653173E-0002  5.470339E-0001
 -2.099483E+0000  3.173513E-0001
  1.641370E+0000  2.070246E-0002
  6.654822E-0001  1.648524E+0000
 -6.900825E-0001  8.183845E-0001
 -1.496014E+0000 -1.352612E-0001
  2.356287E+0000 -2.847859E-0001
  1.629774E+0000  1.756975E-0001
  4.117320E-0001  3.441891E-0002
 -2.093215E+0000  1.076037E+0000
 -1.523325E+0000 -7.316326E-0001
  6.243902E-0001 -1.592923E+0000
  2.988504E+0000  8.526898E-0001
 -4.505803E-0001  1.050218E+0000
  2.895854E+0000  7.015766E-0002
 -1.135565E+0000 -2.843337E-0002
 -2.618990E+0000 -3.630615E-0001
  9.937125E-0001  3.518726E-0001
  2.114539E+0000  1.026792E+0000
  1.498874E+0000 -8.585708E-0002
  4.780350E-0001 -1.306146E+0000
 -1.651381E+0000 -1.564425E+0000
  2.357481E-0001 -1.043354E+0000
 -3.236668E-0001 -2.077555E+0000
  1.146438E+0000 -8.587336E-0001
  1.302068E+0000  8.803092E-0001
  2.403237E+0000  5.901760E-0001
  7.716289E-0001  5.005445E-0001
 -6.133670E-0001  3.200000E-0001
 -1.292110E+0000  8.479825E-0001
  8.251783E-0001  5.776195E-0001
 -5.578632E-0001 -4.543223E-0001
 -4.111799E-0001 -3.661257E-0001
  5.892553E-0001 -1.095242E-0001
  1.011022E+0000 -1.537072E+0000
  4.481037E-0001 -1.565962E-0001
  9.062870E-0001  9.089374E-0001
 -5.957527E-0001 -7.407623E-0001
  5.742753E-0001 -1.677938E+0000
  1.800610E+0000 -2.243100E+0000
  2.522546E+0000 -1.108894E+0000
 -7.439534E-0001 -1.310448E-0001
 -2.127568E-0001 -6.809049E-0001
  3.305492E-0001 -1.941585E+0000
  6.579180E-0001 -1.103297E+0000
  1.156128E+0000 -6.570222E-0001
  2.085879E+0000  8.767300E-0002
  5.690024E-0001 -7.291160E-0001
 -3.210774E+0000 -1.657212E+0000
 -1.883503E+0000 -1.533976E+0000
  1.092905E+0000 -2.512570E+0000
  2.494570E+0000 -1.840549E+0000
  1.813640E+0000 -5.062418E-0001
 -2.443948E+0000 -2.590995E-0001
 -2.834967E+0000 -4.527223E-0001
 -8.535519E-0001 -1.951017E-0001
  1.726658E+0000 -2.591116E-0001
 -6.305711E-0001  1.465118E+0000
 -1.089231E+0000 -6.842856E-0001
  2.876198E-0001  4.821065E-0001
  6.639742E-0001 -6.407156E-0001
 -6.837547E-0001  3.289285E-0001
  1.291468E+0000 -1.345464E-0001
  1.715202E+0000  4.690745E-0001
 -1.029559E+0000  9.842137E-0001
 -6.296535E-0001  2.351634E+0000
 -2.023837E-0001  1.128769E+0000
  2.249271E+0000  7.393419E-0002
  9.579784E-0001  1.247858E+0000
 -3.895202E-0001 -2.225753E+0000
  1.528512E+0000 -7.940978E-0001
  2.635418E+0000  1.212704E+0000
 -2.160593E+0000  1.791598E+0000
 -7.447950E-0001  1.413118E+0000
 -8.127596E-0001  5.764940E-0001
  6.926780E-0001  1.140582E-0001
  1.590153E+0000 -2.445688E+0000
  1.035015E+0000 -1.838892E+0000
 -1.823948E+0000 -1.901026E+0000
 -2.184708E+0000 -2.118877E+0000
 -5.113654E-0001 -2.311157E+0000
  1.346995E+0000 -1.019204E+0000
 -1.351400E+0000  7.094979E-0001
 -1.762838E+0000  5.074834E-0002
  7.242574E-0001 -7.884346E-0001
  2.670403E-0001  6.711346E-0002
  1.096905E-0001  6.043489E-0001
  2.893141E-0001  8.828378E-0001
 -2.549190E-0001  6.852128E-0002
 -7.848870E-0001 -1.670748E+0000
  7.133431E-0001 -4.263204E-0001
 -4.429605E-0001  1.057153E+0000
 -4.590524E-0001 -1.417405E+0000
 -3.521682E-0001 -3.380468E+0000
  1.418065E+0000 -1.227375E+0000
  4.215635E-0001 -1.359723E+0000
 -4.984500E-0001 -7.640147E-0001
 -1.102032E+0000 -1.946499E+0000
  5.709648E-0001 -3.407597E-0002
  3.679368E-0001  5.647908E-0001
 -1.303936E+0000  1.304271E+0000
 -2.074275E+0000 -3.554637E-0001
  1.000069E+0000 -6.727837E-0001
  1.348370E-0001  9.494713E-0001
 -6.171368E-0001  1.309768E+0000
 -2.668341E+0000 -9.098250E-0001
  6.020886E-0001 -1.368671E+0000
  1.255519E+0000 -1.442470E+0000
  1.430403E+0000 -6.336354E-0001
  5.988293E-0001  6.942948E-0001
 -9.605586E-0001 -1.877659E-0001
 -8.950000E-0001 -1.335312E+0000
  5.558589E-0001 -2.098424E+0000
 -3.371336E-0001 -2.074727E+0000
 -3.170868E+0000 -1.855637E-0001
 -1.874885E+0000 -1.010604E+0000
  2.601263E+0000  9.123911E-0001
  2.476597E+0000  1.216239E+0000
 -1.295998E+0000  1.438209E+0000
 -1.303620E+0000 -5.598019E-0002
 -1.942998E-0001 -1.610106E-0001
  2.974519E+0000 -2.400520E+0000
 -6.323898E-0001 -7.956121E-0001
 -6.645491E-0001 -1.664673E+0000
  6.416990E-0001 -1.246777E+0000
  2.328132E+0000  4.480354E-0001
 -3.009505E+0000 -1.944659E-0001
 -2.833258E-0001 -4.776071E-0001
 -3.878798E-0001 -1.323403E+0000
  2.808511E+0000  9.551790E-0001
  2.069831E+0000  1.598055E-0001
  2.093017E-0001  1.920224E+0000
 -6.828112E-0001 -2.959335E-0001
 -1.408634E+0000 -1.162178E+0000
 -1.258454E+0000 -2.015368E+0000
 -4.156334E-0002 -1.429139E+0000
  9.439743E-0001 -1.797235E+0000
 -1.817846E-0001  1.095292E-0001
 -1.014175E+0000 -1.563737E+0000
 -1.286767E+0000 -1.439437E+0000
  1.396745E+0000 -1.582552E-0001
 -1.968422E+0000 -4.522742E-0001
 -1.664202E+0000 -1.422824E+0000
  1.571043E+0000 -1.339578E+0000
 -7.256013E-0001 -1.434216E+0000
  5.882339E-0001 -6.817307E-0001
 -1.005290E+0000 -1.739609E-0001
  3.209763E-0001 -1.812238E+0000
  2.634823E+0000 -5.754216E-0001
  2.793678E+0000 -6.864831E-0001
  4.265167E-0001  5.027766E-0001
  7.758692E-0001  2.878364E-0001
  3.853982E-0002  2.276201E-0001
  6.840898E-0001 -3.878678E-0001
  1.163158E+0000  2.407640E-0003
 -9.683706E-0001  1.261472E+0000
 -2.194655E+0000  9.430697E-0001
 -1.700934E-0003  8.974882E-0001
  1.386148E+0000  1.147937E+0000
  8.607994E-0001  2.019925E+0000
 -1.266946E+0000  3.311986E+0000
 -1.829262E+0000  1.284789E+0000
  5.575217E-0001  3.538579E-0001
  1.337807E+0000 -1.882448E+0000
  3.393134E+0000 -2.237735E+0000
  1.452766E+0000 -1.672105E+0000
 -8.377086E-0001 -1.452755E+0000
 -4.125668E-0001 -7.487218E-0001
 -1.267210E+0000  1.102393E+0000
 -1.985501E-0001 -8.124903E-0001
  3.536602E+0000  1.060712E-0001
  2.128253E+0000  2.337446E-0001
 -1.045216E+0000 -1.621496E+0000
 -6.461929E-0001 -1.432403E+0000
  2.133328E-0001 -6.762573E-0001
 -9.772821E-0001  1.200413E+0000
 -4.477768E-0001  3.186171E+0000
  3.934368E-0001  1.440484E+0000
  1.168417E+0000  1.598558E-0001
 -2.043569E-0001 -3.724256E-0001
 -7.551786E-0001 -1.271765E+0000
  1.197359E+0000 -1.702810E+0000
  8.087867E-0001 -1.795627E+0000
  1.562492E-0001 -2.016817E+0000
 -1.154697E+0000 -1.665457E+0000
 -1.763768E+0000 -9.779563E-0001
  3.366040E-0001 -4.469931E-0001
  1.834745E-0001  9.076598E-0001
 -2.268152E+0000  6.471323E-0001
 -1.828899E+0000 -4.365069E-0001
 -1.779649E-0001  3.281939E-0004
  1.066250E+0000  8.041162E-0001
  4.203444E-0001  1.138315E+0000
 -5.244904E-0001  1.475342E+0000
 -2.482152E-0001  2.567291E+0000
  6.554995E-0001  1.231252E+0000
  5.085823E-0001 -3.181032E-0001
 -1.116197E+0000 -1.703873E+0000
 -3.372808E-0001  1.454986E+0000
  7.736290E-0001  1.314850E+0000
  7.078887E-0001  1.902964E+0000
  6.971344E-0001  1.703874E-0001
 -7.848464E-0001 -4.505994E-0002
  5.967399E-0001 -2.311689E+0000
  2.868232E+0000 -1.507348E+0000
  2.579002E+0000 -3.092814E+0000
  9.767806E-0001 -1.303194E+0000
 -8.387140E-0001 -1.060011E+0000
  2.800337E-0001 -4.901942E-0002
 -1.071367E+0000 -1.775492E-0001
 -2.190884E-0001 -1.062096E+0000
  1.998810E+0000 -4.903215E-0001
  7.096689E-0001  7.678098E-0001
 -1.681715E+0000  6.413619E-0001
 -2.005605E+0000 -1.045082E+0000
  8.296381E-0001 -7.972821E-0001
  8.641140E-0001 -9.708460E-0001
 -1.307607E+0000 -2.091933E+0000
 -6.313711E-0001 -1.953675E-0002
 -4.896655E-0001  1.499901E+0000
  3.969188E-0001  1.595204E+0000
  1.107301E+0000 -6.512967E-0001
  1.475105E+0000 -6.277242E-0001
  5.015674E-0001 -1.456263E+0000
 -1.644787E+0000  9.844006E-0001
 -2.973587E+0000 -1.296145E-0001
 -9.402950E-0001 -1.075391E+0000
  2.247209E+0000 -1.653611E+0000
  2.581862E+0000  2.462273E-0001
  5.210811E-0001 -1.993923E-0001
 -2.591497E+0000 -1.939154E+0000
 -2.114910E+0000 -9.352327E-0001
 -1.883812E+0000 -7.474850E-0001
 -4.130692E-0001 -6.810606E-0001
  9.847775E-0001  4.021419E-0003
 -2.667522E-0002  1.346793E+0000
  8.093040E-0002  6.109246E-0001
  2.501556E-0001  6.912355E-0002
 -2.498913E+0000  4.411451E-0001
 -1.189740E+0000 -8.645934E-0001
  1.319338E+0000 -1.405713E-0001
  1.827023E-0001 -1.002491E+0000
  2.368252E-0001  7.582634E-0001
  6.182515E-0002  2.830820E+0000
 -2.218019E+0000  2.525921E+0000
 -1.398170E-0001  1.281610E+0000
  1.170745E-0001  1.086170E+0000
 -7.615665E-0001 -3.991526E-0001
  3.881853E-0001 -4.015634E-0001
 -1.881589E-0001  1.776676E-0002
 -1.228415E+0000  1.537336E+0000
 -1.287329E+0000  1.533257E+0000
  2.545369E-0001  1.411739E+0000
  1.396050E+0000  9.165442E-0001
 -1.846391E+0000 -5.057953E-0001
 -9.387263E-0002 -1.269951E-0001
  1.154418E-0001  7.559767E-0001
  1.440918E+0000  6.213060E-0001
 -6.633746E-0001  6.598662E-0001
  3.698618E-0002  1.784729E+0000
 -6.139568E-0001  2.942340E-0001
  1.681629E+0000  1.669389E+0000
  1.628191E+0000  1.508507E+0000
  5.270463E-0001  3.611204E-0001
 -2.204896E+0000  6.274772E-0001
  7.375453E-0002 -7.801479E-0001
  8.673875E-0001 -9.482560E-0001
 -6.949310E-0001 -2.727212E-0001
 -1.011573E+0000 -2.295554E-0001
 -2.162322E+0000 -1.066719E-0001
 -3.061047E+0000 -8.998090E-0001
 -7.329366E-0001 -7.639768E-0001
 -4.483936E-0001 -1.047176E+0000
 -2.159272E+0000 -8.016083E-0001
  1.669057E+0000 -1.247522E-0001
  2.190974E+0000  8.121775E-0001
  5.533842E-0001  2.828555E-0001
 -1.492631E+0000  3.980551E-0001
 -6.657867E-0001 -6.837291E-0001
  4.277724E-0002 -1.261499E+0000
  7.211452E-0001 -5.753014E-0001
 -1.339027E+0000  4.206487E-0001
 -9.191386E-0001 -1.591476E+0000
 -7.875866E-0001 -1.443922E+0000
  2.502875E+0000  5.198770E-0001
 -1.364244E+0000  1.250931E+0000
 -2.003503E+0000  4.839846E-0001
 -1.239554E+0000 -1.720815E+0000
  1.268888E+0000  6.959805E-0001
 -2.253878E-0002  5.703868E-0001
 -4.442049E-0001 -5.975449E-0002
 -1.367317E+0000  5.625548E-0001
 -3.862264E-0001 -2.727139E-0001
  1.703867E+0000  1.749393E-0001
  5.068677E-0001  5.568119E-0001
  5.086338E-0001  2.553871E-0001
 -1.178533E+0000 -6.921065E-0002
  2.559925E+0000 -8.370851E-0001
  1.701663E+0000  3.044639E-0001
 -4.108109E-0001 -4.556485E-0001
 -1.161733E+0000 -4.415325E-0001
  4.116933E-0001  2.957710E-0001
  9.909005E-0002  4.177895E-0001
 -2.153947E+0000 -7.315608E-0001
 -1.174768E+0000 -8.576498E-0001
  2.505908E-0001 -1.069933E+0000
  2.266368E+0000  1.512299E-0001
  1.173514E+0000 -1.721357E+0000
 -9.944158E-0001 -2.451686E+0000
 -9.193522E-0001 -1.441570E+0000
 -2.563108E+0000 -2.296899E+0000
 -2.799589E-0002 -2.106970E+0000
  9.849494E-0001  4.888455E-0001
  1.000811E-0001  1.140777E-0001
  1.291397E+0000 -7.342089E-0001
 -9.141601E-0001 -1.149414E+0000
 -2.015208E+0000 -1.576558E+0000
  3.194169E-0001 -1.981669E+0000
  8.311549E-0001 -3.742830E-0001
 -4.286997E-0001  2.483614E-0001
  1.415078E-0001 -1.304692E+0000
  1.576614E+0000 -2.768812E-0001
 -7.645339E-0001  1.779329E+0000
 -1.727062E+0000  7.699212E-0001
  1.143239E+0000  2.759135E-0002
  3.629561E+0000 -8.609821E-0001
  4.692662E-0001  5.959439E-0001
 -2.588301E+0000  4.598239E-0001
 -2.203426E+0000 -2.862469E-0001
  2.818658E+0000  8.581531E-0002
  8.769959E-0001  1.146918E+0000
 -3.365257E+0000 -2.915156E-0001
 -4.034071E+0000 -2.061241E+0000
  8.976132E-0001 -3.790899E-0001
  2.066686E+0000  7.015292E-0001
  4.043401E+0000  2.434507E+0000
 -1.848638E+0000 -5.648480E-0001
 -1.890045E+0000 -2.003777E+0000
  9.829265E-0001 -2.161268E+0000
  1.601274E+0000 -4.428251E-0001
 -1.467983E+0000 -1.827798E+0000
 -7.282494E-0001 -3.313967E-0001
 -1.208331E+0000  3.057806E-0001
 -1.317868E+0000  3.793453E-0001
 -1.472614E+0000 -9.854463E-0002
  5.193604E-0001 -7.213645E-0001
  1.952206E+0000 -3.234405E-0002
 -9.136164E-0001  1.569549E+0000
 -2.244768E+0000  1.614589E+0000
 -1.929572E+0000  3.409685E+0000
 -2.105495E-0002  1.424295E+0000
  6.418202E-0001  1.117536E-0001
  1.850678E+0000  1.472099E+0000
  2.406107E+0000  1.086397E+0000
  7.167568E-0001  9.082072E-0002
  2.559014E+0000 -4.088167E-0001
  1.760797E+0000  3.494444E-0001
 -1.727835E+0000  8.946676E-0001
 -1.735193E+0000 -1.264463E+0000
  2.499557E+0000 -1.310613E+0000
  2.415381E+0000 -1.464326E+0000
  2.296134E-0001  2.846820E-0001
 -1.076780E+0000  1.575865E+0000
 -1.168239E+0000  1.630496E-0002
  2.856967E+0000 -9.905097E-0001
  3.162820E+0000  4.434031E-0001
  2.801085E-0001  9.453130E-0001
 -9.883489E-0001 -2.961269E-0001
  3.885482E-0001 -1.268477E+0000
  2.835740E-0004  1.009084E+0000
 -1.271096E+0000  1.336401E+0000
  4.797344E-0001  1.533653E+0000
  2.843546E+0000  1.450474E+0000
  6.276549E-0001  1.126600E+0000
 -3.308077E-0002 -6.510136E-0001
 -1.334142E+0000  8.814807E-0002
 -9.521444E-0001  1.317854E+0000
 -1.408499E+0000  1.838537E+0000
 -9.044123E-0001  1.078149E+0000
  6.894634E-0002  8.490675E-0001
  6.945797E-0001  9.635596E-0002
  4.029992E+0000  2.754552E-0001
  1.088630E+0000 -5.140522E-0001
 -1.574728E+0000 -1.048681E-0001
 -1.487163E+0000 -2.260662E-0001
  1.835426E-0001 -3.587846E-0001
  3.384090E-0001  2.146983E+0000
  2.809570E-0001 -1.332767E-0001
 -1.147542E+0000 -6.173503E-0002
 -1.651245E+0000 -2.766039E+0000
  2.199887E+0000 -2.472846E+0000
  2.103009E+0000 -2.314461E+0000
 -1.929838E-0001 -4.654112E-0001
  5.407069E-0002 -5.616971E-0001
 -1.665291E+0000  9.207427E-0001
 -3.302853E+0000 -3.769144E-0001
 -8.179550E-0001  1.030112E+0000
  5.971274E-0001 -1.150678E+0000
  1.500434E+0000  1.963713E+0000
 -1.016310E+0000  1.539422E+0000
 -1.289229E+0000  1.155566E+0000
  8.227375E-0001  1.913275E+0000
  7.297934E-0001  3.301343E+0000
 -1.660934E+0000  1.993759E+0000
 -4.856867E-0001  4.333043E-0001
  1.116399E+0000  3.164176E+0000
  1.368622E+0000  1.597507E+0000
 -1.324603E+0000 -3.935680E-0001
 -1.757367E-0001 -1.394836E+0000
  9.322567E-0001 -1.197970E+0000
  5.548471E-0001 -9.463376E-0001
  9.797660E-0001 -1.485968E+0000
 -1.674998E+0000  1.864030E-0001
 -2.164524E+0000 -7.998068E-0001
  2.306831E-0001 -2.814101E+0000
  3.192018E-0001 -1.862472E+0000
  1.187586E-0001 -1.554615E+0000
 -5.901129E-0001 -2.231528E+0000
 -1.565639E+0000 -7.443369E-0001
  4.915249E-0001 -2.156887E+0000
  2.627753E+0000  5.832925E-0002
 -2.650684E-0002  1.229760E+0000
 -4.212807E-0001  5.311014E-0001
 -7.571606E-0001  6.388747E-0001
 -3.184329E+0000  1.688331E-0002
 -6.995215E-0003  1.135256E+0000
  1.131056E+0000  3.063583E-0001
  2.205195E+0000  1.412587E+0000
  9.669777E-0001  1.946251E+0000
 -2.083309E-0001  3.091040E+0000
 -1.124415E+0000  3.120489E+0000
 -1.199538E+0000  1.525217E+0000
 -1.306645E+0000 -6.260826E-0001
 -1.419212E-0001 -1.558868E+0000
 -9.383569E-0001 -2.176451E+0000
 -2.879906E-0001 -7.887524E-0001
  1.481685E-0001 -1.632276E+0000
 -1.506116E+0000 -1.438046E+0000
  1.267605E+0000  8.432328E-0001
 -4.336143E-0001  8.461609E-0001
 -1.395633E+0000 -1.921277E-0001
 -1.229184E+0000  1.278898E+0000
  1.504573E+0000  5.627046E-0001
  2.141819E+0000  1.321543E+0000
 -7.790890E-0001  9.289434E-0001
 -7.387822E-0001 -1.175257E-0001
  2.023713E+0000 -9.348637E-0001
  3.158100E-0001 -3.954322E-0001
  6.487271E-0001 -4.372432E-0001
 -2.695262E-0001  6.037693E-0001
 -1.919389E+0000  5.112823E-0001
 -2.280620E+0000 -8.681628E-0001
 -2.500229E+0000  1.152240E+0000
  1.441672E+0000  1.314081E-0001
  5.959344E-0001  8.618035E-0001
 -1.832356E+0000  1.366142E+0000
 -3.954227E+0000  4.971849E-0001
 -2.146434E+0000 -2.709518E-0001
 -1.384445E+0000 -1.800935E-0001
 -6.232258E-0001  4.818305E-0001
 -8.023155E-0001 -9.454835E-0001
  8.284961E-0001  1.315760E+0000
 -6.606000E-0001  1.479821E+0000
  1.436616E+0000  7.389491E-0001
 -2.460441E-0001 -4.543082E-0002
 -2.797114E-0001 -1.901975E+0000
 -1.143117E+0000 -1.927406E-0001
 -5.512767E-0001  1.701891E+0000
 -1.886243E+0000  1.320696E+0000
 -2.553432E+0000  1.321774E+0000
  8.963743E-0002  3.826054E-0001
  1.937593E+0000  9.653560E-0002
  1.464685E+0000 -1.297997E+0000
 -1.312833E+0000 -1.018804E+0000
 -9.507604E-0001 -1.016691E+0000
  2.732784E+0000  1.531904E+0000
 -6.003133E-0001  1.668453E+0000
 -2.450783E+0000  1.145304E+0000
  1.151446E+0000  5.732011E-0001
  1.066813E+0000 -9.799855E-0001
 -1.269404E-0001 -1.035553E+0000
 -2.783774E+0000 -1.602675E+0000
 -1.608524E+0000 -2.984492E+0000
  1.661835E+0000 -1.622048E+0000
  2.442818E+0000 -5.185846E-0001
  9.125664E-0001 -4.935645E-0001
 -2.179839E+0000  2.250152E+0000
 -2.616728E+0000  1.094171E+0000
 -2.647940E-0001  6.318008E-0001
 -2.387481E+0000 -3.673176E-0001
  2.545606E-0001 -2.069325E+0000
  4.088039E+0000  3.418322E-0001
 -3.837008E-0001  2.798271E-0001
 -2.822927E+0000 -2.606978E+0000
 -1.919077E-0001 -3.027500E+0000
  3.250416E+0000 -1.842607E+0000
  7.607637E-0001 -1.241118E+0000
 -1.967554E-0001 -1.105754E+0000
 -8.682614E-0001 -9.836720E-0001
 -2.015051E-0001 -2.608967E+0000
 -1.579754E-0001 -8.479666E-0001
 -1.355563E+0000 -1.829074E+0000
  7.017332E-0001 -2.861953E+0000
  1.250609E+0000 -1.122712E+0000
  5.463818E-0001 -1.187115E+0000
 -1.332257E+0000  5.026644E-0002
 -6.438271E-0001  1.636524E+0000
 -4.593233E-0001  7.354531E-0001
 -7.804800E-0001  1.023376E+0000
 -1.032596E+0000  1.634000E+0000
 -2.508768E+0000  1.196687E+0000
  5.800452E-0001 -3.350754E-0001
 -1.441175E-0001  1.245551E+0000
 -3.012816E+0000  1.769055E+0000
 -2.325553E+0000 -4.909908E-0001
  1.040993E+0000  1.789728E+0000
  1.827854E+0000  2.853409E+0000
 -8.569580E-0001  1.754973E+0000
 -1.870399E+0000  2.657201E+0000
 -3.492888E-0001  1.785841E+0000
  7.116493E-0003 -4.111004E-0001
  1.398030E+0000 -4.063590E-0001
  2.463426E+0000 -7.838428E-0001
  6.990122E-0001  5.817487E-0001
 -5.378608E-0001  1.143682E+0000
 -3.472309E-0001 -1.999071E-0001
  2.553747E-0001 -2.603594E+0000
  2.462070E+0000 -1.103736E+0000
  2.102093E+0000 -7.087356E-0001
 -7.768018E-0001 -1.061620E+0000
 -1.474785E+0000 -3.783458E-0001
  7.765064E-0001 -4.221197E-0001
  1.233554E+0000  7.147047E-0001
  2.587720E-0001  7.615527E-0001
 -8.104735E-0001  1.929693E+0000
 -6.355182E-0001  5.474429E-0001
  4.385116E-0001  1.000335E+0000
 -1.265289E-0001  4.834841E-0001
  2.045960E-0001  6.383803E-0001
  6.996912E-0001  1.289280E-0001
 -1.410685E+0000 -1.232804E+0000
 -1.263803E-0001  1.225605E-0001
 -6.340200E-0001  1.204456E+0000
 -1.675520E+0000  2.442600E+0000
  5.028618E-0001  1.554197E-0001
  3.188129E+0000  9.365935E-0001
  1.238301E+0000  4.120412E-0001
 -6.902492E-0001 -6.122047E-0001
 -3.146052E-0001  4.132687E-0001
  2.324970E-0001  3.450321E-0001
  1.002068E-0001  1.180045E+0000
  7.194073E-0002 -2.226642E-0001
  6.564388E-0001 -1.248998E+0000
  9.414018E-0001 -2.360295E-0001
  3.012500E-0002  8.894143E-0001
 -1.089244E+0000 -2.662865E+0000
  1.698186E+0000 -8.199529E-0001
  8.567080E-0001  2.454295E+0000
 -1.978088E+0000  1.914386E+0000
  9.943876E-0002  8.562261E-0001
  2.857464E+0000 -3.341869E-0001
  1.422861E+0000  1.889449E+0000
 -1.625196E+0000  8.697051E-0001
  5.397381E-0001 -7.057022E-0001
 -5.904667E-0002 -6.265137E-0001
 -5.116240E-0002 -1.342839E+0000
  1.032245E+0000  8.151251E-0001
 -4.179975E-0001  1.423945E+0000
  1.780492E+0000  1.696372E+0000
  1.740387E+0000  1.857920E+0000
 -4.439965E-0001  1.600055E+0000
 -2.429948E+0000  3.574185E-0001
 -6.363234E-0004  4.329877E-0002
  1.276753E+0000 -3.906541E-0001
  2.100999E-0002  2.082795E+0000
  4.939385E-0001  2.009785E+0000
  6.940640E-0001  2.951480E+0000
  1.203417E+0000  2.678514E+0000
 -4.091475E-0001  2.042071E+0000
 -7.176400E-0002  3.113981E+0000
  1.350450E+0000  1.158876E+0000
  7.294842E-0001  1.583033E+0000
  9.998382E-0002  1.113088E+0000
  2.620415E+0000 -1.001163E+0000
  1.752922E+0000 -5.650792E-0002
 -1.519484E+0000 -3.626986E-0001
 -1.786015E+0000  1.090838E+0000
 -1.854038E+0000  1.206902E+0000
 -1.884263E+0000  2.436289E-0001
 -5.467162E-0001  6.684575E-0001
 -4.986655E-0001 -3.013202E-0001
 -1.022401E+0000 -7.042133E-0001
  8.612840E-0001  5.344136E-0001
  5.931502E-0001 -9.915637E-0001
 -8.324627E-0001 -1.360605E+0000
 -6.754401E-0001 -1.967683E+0000
 -8.462226E-0001 -1.062226E-0001
 -1.471547E+0000 -4.526372E-0001
  4.123164E-0001 -7.873579E-0001
  6.638626E-0001 -7.369740E-0001
 -1.149182E+0000  1.747310E-0001
 -7.851948E-0001 -1.074482E+0000
 -1.308366E+0000 -1.099518E+0000
 -1.525215E+0000 -1.036783E-0001
 -1.121603E+0000 -5.710801E-0002
 -2.144113E+0000  9.147910E-0001
 -5.048926E-0001 -6.896767E-0001
  2.132161E+0000 -7.439143E-0001
  2.978262E+0000  7.866460E-0001
 -1.039676E+0000  1.505607E+0000
 -8.277191E-0001 -1.648049E+0000
  7.977202E-0001  1.818597E-0001
 -2.883849E-0001  1.434410E+0000
  8.493983E-0001  2.354649E-0001
 -1.907171E-0001 -1.390371E+0000
 -6.065091E-0001 -2.204231E+0000
 -3.325116E-0001  3.888962E-0002
  1.292210E+0000 -4.428726E-0002
 -1.092333E+0000 -4.265470E-0003
 -1.119535E+0000 -8.147843E-0001
 -1.115406E+0000 -1.360027E+0000
  2.128679E+0000 -1.200137E+0000
  6.632989E-0001  1.699843E+0000
 -7.270323E-0001  1.272575E+0000
 -2.338554E+0000 -1.329212E+0000
  3.930071E-0001 -1.615538E+0000
  1.174909E+0000 -5.117523E-0001
  1.132066E+0000 -2.614714E-0001
 -8.668216E-0001 -8.861014E-0002
 -1.469689E+0000  1.352498E-0001
 -1.023360E+0000  2.005857E+0000
 -9.317317E-0001  1.607498E+0000
  1.736436E+0000 -8.521651E-0001
  4.059466E+0000  1.405801E-0001
  3.460242E+0000  1.809496E+0000
 -2.699937E+0000  6.315676E-0001
 -2.253806E+0000 -9.429195E-0001
  2.372327E+0000  1.214303E+0000
  2.184639E+0000  1.087046E-0001
  5.860530E-0001 -6.858021E-0001
 -1.054012E+0000 -1.256148E+0000
  5.480520E-0001  8.600606E-0001
  1.218356E-0002  1.237168E-0001
  3.423102E-0001 -1.333717E+0000
  2.206381E+0000 -2.156636E-0002
  6.972725E-0001 -6.365868E-0001
 -7.285167E-0001 -9.795109E-0001
  8.262417E-0001 -2.203230E+0000
 -1.115416E+0000 -1.134021E+0000
 -1.099636E+0000 -2.824983E+0000
  9.886876E-0002 -4.204556E-0001
  1.029709E+0000 -8.775239E-0002
  3.913870E-0001 -1.060737E-0001
  1.776491E+0000  2.262972E+0000
 -2.272745E+0000  1.862644E+0000
 -1.845792E+0000 -7.675815E-0001
  2.379723E+0000 -2.400486E+0000
  1.874991E+0000 -1.518674E+0000
 -1.270844E+0000 -2.259663E+0000
 -7.465781E-0001  3.891864E-0002
 -1.518357E+0000  8.402908E-0001
  3.938731E-0001 -6.894677E-0001
  1.518606E+0000  6.737386E-0001
  7.380801E-0001  2.997503E-0001
 -7.653826E-0001  1.388574E+0000
 -3.012941E+0000  1.488461E-0001
 -3.227584E+0000 -1.088377E+0000
  5.824744E-0001 -9.974708E-0001
  2.526233E+0000  4.799659E-0001
 -3.905487E-0001  3.011524E-0001
 -2.941723E+0000 -9.136159E-0002
 -3.674267E-0001 -2.323543E+0000
  1.794960E+0000 -7.880742E-0001
  8.939306E-0001  5.336012E-0001
 -8.417467E-0001  1.346244E+0000
 -4.501444E-0001  1.254616E+0000
 -6.994983E-0001  2.069026E+0000
 -5.100007E-0002  2.359854E+0000
  1.813742E+0000  6.234772E-0001
  1.603908E+0000  1.011726E+0000
 -1.148680E-0001  5.834996E-0001
 -5.662452E-0001  9.944089E-0001
 -1.164966E+0000 -9.589873E-0001
 -2.807725E-0001  1.540554E-0001
  2.737055E+0000  6.019345E-0001
  4.086658E-0001  2.080106E-0001
 -5.816923E-0001 -3.148604E-0001
  1.709367E-0001  2.286930E-0001
  2.770735E-0001 -7.430795E-0001
 -2.057901E+0000  4.494712E-0003
 -5.766498E-0001  7.276898E-0001
  1.828791E+0000  2.991457E-0002
  2.128653E+0000  7.383471E-0001
  6.369470E-0001  7.688659E-0001
 -8.112590E-0001 -1.219967E+0000
  1.518326E+0000 -1.550063E+0000
  2.086079E+0000 -3.783567E+0000
  4.520055E+0000  1.196191E-0001
  4.623971E-0002 -1.159969E-0001
 -1.303465E+0000 -9.048875E-0002
 -1.221430E+0000 -8.270512E-0001
  6.749514E-0001  9.873145E-0001
  1.147166E+0000  1.692943E+0000
  3.159652E-0001  2.110430E+0000
 -2.471604E+0000  1.007698E+0000
 -1.524930E+0000 -4.346837E-0001
  1.678980E+0000 -5.412583E-0001
  1.238645E+0000  2.310758E-0001
 -7.630729E-0001 -1.543988E-0002
  5.219183E-0001 -1.410165E+0000
  7.360831E-0001 -1.084424E+0000
  9.343456E-0001 -9.475141E-0001
 -6.947009E-0002 -1.259569E+0000
 -4.005531E-0001 -1.094669E+0000
 -6.483875E-0001 -1.625872E+0000
  1.434906E+0000 -9.725820E-0001
 -6.503474E-0001  1.096576E+0000
 -9.484068E-0001  2.804121E+0000
 -1.773898E-0001  2.172944E+0000
 -3.968294E-0001  2.280724E+0000
  1.120907E+0000 -3.327357E-0001
  1.853380E+0000 -9.370304E-0003
  1.002970E+0000 -1.376196E-0001
 -7.139297E-0001 -2.786625E+0000
 -5.250816E-0001 -2.554584E+0000
  1.819761E+0000 -1.370544E+0000
  8.063043E-0001  4.661002E-0002
 -2.694361E+0000  1.548725E+0000
 -2.361167E+0000 -5.011559E-0001
 -7.786950E-0001  1.315319E-0002
  1.232216E+0000  1.408942E+0000
 -3.627422E-0001  1.756271E+0000
 -1.354565E+0000 -1.337937E+0000
 -8.066404E-0001 -9.593749E-0001
  1.288478E+0000 -8.149082E-0001
 -8.771157E-0002 -1.456150E+0000
  1.683176E+0000 -2.576001E+0000
  1.945088E+0000 -8.602457E-0001
 -4.790644E+0000  1.444941E+0000
 -2.831548E+0000 -5.324609E-0001
 -1.136749E+0000  1.678145E+0000
  1.673421E+0000  5.415737E-0001
 -5.811057E-0001 -5.176282E-0001
 -1.791042E+0000 -1.177398E+0000
 -8.735502E-0003  1.697607E+0000
  2.470829E-0002  1.509317E+0000
 -1.804000E+0000  2.721257E+0000
  4.463835E-0001  2.489992E+0000
  1.475531E+0000  2.627313E+0000
 -3.937576E-0001  1.783735E+0000
 -1.346249E+0000 -1.700428E-0001
  1.143090E+0000 -1.335829E+0000
  1.927397E+0000 -1.822460E+0000
  1.405202E+0000 -4.583929E-0001
 -4.471931E-0002  8.867509E-0001
 -1.324872E+0000 -8.948808E-0002
 -1.206208E+0000 -2.272404E-0001
 -4.080342E-0001 -1.771179E+0000
  2.005133E+0000 -1.524082E+0000
  7.818379E-0002 -2.082820E+0000
  1.558350E-0001 -2.541822E+0000
 -1.287564E+0000 -6.744019E-0001
 -1.915431E-0001 -7.887038E-0001
  3.728602E-0001  6.788761E-0002
  9.866352E-0001  2.171117E+0000
 -1.615802E+0000  1.309972E+0000
 -1.231428E-0001 -3.788476E-0001
  8.800062E-0001 -9.160111E-0001
 -8.751600E-0002  4.796571E-0001
 -1.092659E+0000 -5.998352E-0001
 -2.625834E+0000 -4.984274E-0001
  2.644158E-0001  3.128563E-0001
  1.871602E+0000 -1.149827E+0000
  2.658885E+0000 -7.265347E-0001
 -2.587943E-0001 -7.578558E-0001
 -1.625654E+0000 -1.429333E+0000
 -3.433070E-0001 -3.550485E+0000
  1.957008E+0000 -3.993624E-0001
 -7.796500E-0002  9.623997E-0001
  3.308258E-0001 -7.291464E-0001
  1.263451E+0000 -9.674103E-0002
 -1.129386E-0001 -1.314164E+0000
 -1.092509E+0000 -3.601619E-0001
 -8.570512E-0001  2.473289E-0002
 -1.327012E+0000 -2.211238E+0000
  3.068366E-0001 -1.638153E+0000
 -1.164061E+0000  3.365496E-0001
  8.524194E-0002  6.661174E-0001
  1.319822E+0000 -3.876289E-0002
 -2.443639E-0001 -1.237629E+0000
  2.234271E-0001  1.820008E+0000
  1.341564E+0000  9.517494E-0001
  1.365220E+0000  7.195087E-0001
 -7.096383E-0001 -1.594636E+0000
  1.147605E+0000 -1.834871E+0000
  2.527282E-0001  1.120318E+0000
  1.401097E-0001 -2.865718E-0001
  2.920689E-0001  9.248892E-0001
 -3.495307E-0001  2.051538E+0000
 -1.858277E+0000  3.587741E-0001
  1.909063E-0001 -7.449301E-0001
  2.536494E+0000  1.905306E+0000
  1.137780E+0000  1.980105E+0000
 -1.579232E+0000  6.825798E-0001
 -2.324195E+0000  4.959763E-0001
 -5.239522E-0001 -1.439635E+0000
  2.247887E+0000 -1.417637E+0000
 -4.168382E-0001 -1.004230E+0000
 -1.496812E+0000 -2.516573E+0000
 -2.365766E+0000 -7.101528E-0001
 -5.846198E-0001 -1.600021E-0001
  8.018516E-0001  4.820188E-0001
 -1.555013E-0001  1.176431E+0000
 -2.777427E+0000  8.382423E-0002
 -1.857483E+0000  1.579972E-0001
  1.273757E+0000  1.805724E-0001
  3.210554E+0000  8.798539E-0001
  1.376085E+0000 -1.144598E+0000
  1.819723E+0000 -1.247047E+0000
  2.778961E-0001  1.561662E-0002
 -2.235026E+0000 -1.312208E+0000
  2.991084E-0001 -2.190699E+0000
  1.557734E+0000 -1.939051E+0000
 -7.820452E-0001 -1.718636E+0000
 -1.048404E+0000 -1.371936E+0000
 -4.222998E-0002  1.617493E+0000
 -3.399599E+0000  1.337301E+0000
 -2.099331E-0001  6.986485E-0001
  1.394789E+0000  1.595701E+0000
 -3.612960E-0001  1.876388E+0000
 -2.631678E+0000  3.495533E+0000
 -1.686727E+0000  2.987988E+0000
 -1.196917E+0000  2.407178E+0000
 -2.853813E+0000  2.231983E+0000
 -7.005593E-0001 -1.291504E-0001
  2.069732E+0000 -1.199742E+0000
  1.115951E+0000 -1.484650E+0000
  6.583623E-0001 -1.886894E+0000
  1.033948E+0000  1.163134E-0001
 -1.300082E+0000  7.014198E-0001
 -3.608540E+0000 -3.820042E-0001
 -7.133954E-0001 -2.908650E+0000
  1.701482E+0000 -1.777529E+0000
  1.639007E+0000  9.967668E-0001
 -6.349238E-0001  4.282045E-0001
 -2.159411E+0000 -3.512218E-0001
 -1.445931E+0000 -1.506501E+0000
  2.124496E+0000 -1.959375E+0000
  1.815819E+0000  1.069383E+0000
  7.691641E-0001  1.191801E+0000
 -2.764061E-0001 -1.956746E-0001
  1.633745E+0000  1.896100E-0002
  6.008600E-0001  9.293618E-0001
 -2.211610E-0001  1.171741E+0000
 -1.563338E+0000 -1.080383E+0000
 -5.375189E-0001  4.190205E-0001
 -2.014121E+0000  8.636239E-0001
 -6.623423E-0001  2.082736E-0001
  1.955217E+0000 -3.941047E-0001
  1.704195E+0000  1.553631E+0000
  1.134217E-0001  4.571892E-0001
 -1.964260E-0001 -4.258435E-0001
 -2.943948E-0003  2.055007E+0000
 -4.075857E-0001  2.904900E+0000
 -2.323554E+0000  8.118466E-0001
 -3.900925E-0002  3.675860E-0001
  2.881489E+0000  1.406443E-0001
  1.136649E+0000  2.549763E-0001
 -2.250300E+0000  7.152324E-0001
  5.003633E-0001 -2.744471E-0001
  9.694476E-0001  9.468201E-0001
  1.110197E-0001  1.474045E+0000
 -9.596844E-0001 -9.833233E-0001
 -7.778700E-0001 -8.617232E-0001
  2.340894E+0000  7.974722E-0002
  2.828628E-0001  5.995958E-0001
 -1.130446E+0000  9.344351E-0001
 -6.518004E-0002 -2.740821E+0000
  3.840321E+0000 -2.159270E+0000
  3.744218E+0000 -3.744753E-0002
 -5.649478E-0001  5.025910E-0001
 -1.847174E-0001 -3.895648E-0001
 -3.908775E-0001  5.471282E-0001
 -9.580430E-0002  1.396763E+0000
  2.413498E+0000  1.024306E+0000
  4.804110E-0001 -7.986719E-0001
 -6.478196E-0001 -1.978526E+0000
 -1.645921E+0000 -2.387179E+0000
 -5.212333E-0001 -1.987470E+0000
  4.348600E-0001 -3.890409E-0001
 -7.851849E-0001 -1.261883E+0000
 -2.368381E+0000 -2.154832E+0000
 -1.757551E-0002 -2.404526E-0001
  8.284245E-0001 -7.936538E-0001
 -6.548403E-0001 -5.560638E-0001
  1.838459E-0001 -5.784973E-0001
 -7.978140E-0001  6.988834E-0001
  7.379017E-0001  1.325753E+0000
  9.098233E-0001  1.014598E+0000
 -2.948913E+0000  1.725439E+0000
 -1.555170E-0001  3.628893E-0001
  1.015603E+0000  9.170502E-0001
  2.455230E+0000 -3.429676E-0001
  1.980055E+0000  2.066611E+0000
 -1.417914E+0000  1.629879E+0000
 -6.439642E-0001 -6.875374E-0001
 -3.557964E-0001 -2.741615E+0000
  4.636162E-0001 -1.735961E+0000
  8.847184E-0001  2.703005E-0001
  7.211256E-0002  1.158013E+0000
 -2.444952E+0000 -2.234703E-0001
 -6.970695E-0001 -1.195707E+0000
  1.528914E+0000 -2.591964E-0001
  1.622095E-0001 -2.298729E-0001
 -1.673220E-0001 -8.269026E-0001
 -2.008465E+0000 -3.214375E-0001
 -1.132833E+0000 -1.047137E+0000
  1.788723E+0000 -6.900952E-0001
  2.887048E-0001 -1.156478E+0000
 -6.090553E-0003 -1.501356E+0000
 -1.751058E+0000 -3.713660E-0001
 -1.073989E+0000 -1.597198E+0000
  3.801449E-0001 -1.718317E+0000
  3.033795E+0000 -9.769115E-0001
  2.021680E+0000  2.336196E-0001
  1.939007E+0000  7.909611E-0001
  4.777488E-0001  9.515194E-0001
  2.844510E-0001 -4.052896E-0001
  1.508346E-0001  1.839464E+0000
 -2.300176E-0001  1.334561E+0000
  6.424170E-0001 -1.523997E+0000
  2.665461E+0000 -6.868482E-0001
  1.080362E+0000  3.602660E-0001
 -6.050080E-0001  8.740059E-0001
 -2.643572E+0000 -3.128552E-0001
 -3.545913E-0001  3.636863E-0002
 -9.392313E-0003  7.367680E-0001
 -1.641797E+0000  5.824515E-0001
 -1.642923E-0001  1.205519E+0000
  4.246987E-0001 -1.169592E+0000
  1.197669E+0000 -9.720189E-0001
  1.655148E+0000  4.378135E-0001
 -5.249327E-0001 -5.098572E-0001
 -1.820801E+0000 -6.659727E-0001
  7.826049E-0002 -1.231432E+0000
  1.138184E+0000 -8.102825E-0001
 -8.112752E-0001 -1.044353E+0000
 -6.714093E-0001  5.532833E-0001
 -2.733631E+0000  2.716802E-0001
 -2.667531E-0001 -1.116346E+0000
  3.163134E+0000 -9.548693E-0001
  1.599997E+0000 -8.198732E-0001
 -1.780675E+0000 -6.554419E-0002
 -1.877857E+0000 -4.529588E-0001
  2.838042E-0001  1.028646E+0000
  6.558292E-0001 -9.603261E-0002
  7.923882E-0001 -1.631912E-0001
  1.846417E+0000 -1.371293E+0000
 -2.429406E-0001 -8.801194E-0001
 -3.566799E+0000 -1.220914E+0000
 -1.476690E-0001 -1.973035E+0000
  1.595795E+0000 -8.706320E-0001
  7.791496E-0001  2.755774E-0001
  2.956528E-0001 -7.161717E-0001
 -1.372758E+0000  1.283288E-0001
 -2.883527E-0001  1.183089E+0000
 -2.618864E-0001  1.991469E+0000
  2.876044E-0001  2.082305E+0000
 -8.760187E-0001  1.381173E+0000
  1.369998E+0000  7.689759E-0001
  2.401997E+0000  5.250615E-0001
  1.536702E+0000  1.583574E+0000
  7.817888E-0001  2.441935E-0001
  3.118549E-0001  6.707125E-0001
 -2.430730E+0000 -1.103486E+0000
 -2.075784E+0000 -2.762869E-0001
  1.795810E+0000 -5.433446E-0001
 -2.439061E-0002  2.256015E+0000
 -2.008828E+0000  1.675321E+0000
 -4.888545E-0001  1.454393E+0000
 -1.021749E-0001  1.458350E+0000
  3.928612E-0001  8.370142E-0001
  5.141416E-0001  1.032343E+0000
  3.325632E-0001  1.926573E-0001
  1.044679E+0000  1.070452E+0000
  9.328089E-0001  3.676966E-0001
 -4.514415E-0001 -6.540205E-0001
  5.512287E-0001  1.684776E+0000
 -2.110968E-0001 -3.298152E-0001
  1.543085E+0000 -5.964735E-0001
  1.805197E+0000  1.030194E+0000
 -1.468041E+0000  1.881381E+0000
 -2.561486E+0000  1.133389E+0000
 -1.015123E+0000  1.786372E+0000
  1.440579E+0000  2.665407E+0000
  1.965625E+0000  2.016953E+0000
 -1.059970E+0000  1.209687E+0000
  5.686226E-0001 -4.674763E-0001
  6.285098E-0001 -1.273668E+0000
 -2.190100E-0001 -1.484392E+0000
  7.345143E-0001 -5.081865E-0001
 -6.373461E-0001 -8.470972E-0001
  9.725072E-0001 -2.317342E+0000
 -2.147231E-0001 -1.188156E+0000
 -1.606191E+0000 -4.189017E-0001
 -9.013619E-0001 -8.822759E-0001
  2.491928E-0001  3.337871E-0001
 -2.995639E-0001  8.346160E-0001
 -9.075694E-0001  3.743456E-0001
  1.460400E+0000 -9.588908E-0001
  2.418970E+0000  6.479650E-0001
  4.957755E-0001  4.697615E-0001
 -3.399463E-0001 -1.288640E+0000
  1.445965E+0000 -1.446203E+0000
 -2.781786E-0001  8.478396E-0002
  5.817177E-0002 -4.158241E-0001
  2.481384E+0000  2.415090E-0001
  4.182260E-0001  8.553411E-0001
 -1.611604E+0000 -9.593001E-0001
  7.543055E-0001 -8.558460E-0001
 -1.915066E+0000 -2.800956E+0000
  3.009446E-0001 -1.713189E+0000
  5.544141E-0001 -7.038174E-0001
 -5.999751E-0001  8.298891E-0001
 -1.015995E+0000  3.936370E-0001
 -8.788516E-0001  7.259681E-0001
  8.074281E-0001  8.816442E-0001
  2.523042E-0001 -1.227570E+0000
 -5.917183E-0001 -4.304292E-0001
  5.859799E-0001  6.341802E-0001
  4.163287E-0001  1.650428E+0000
 -7.760179E-0001  3.259811E-0001
  3.970178E-0001  2.017234E-0001
 -6.996382E-0001 -3.426818E-0001
 -8.418054E-0001 -8.408173E-0001
  2.602915E-0001 -1.822427E+0000
  1.340417E+0000 -2.342910E+0000
  7.880947E-0001 -4.015187E+0000
 -6.755961E-0001 -3.767902E+0000
 -1.020124E+0000 -9.025289E-0001
 -2.887507E+0000  1.297484E+0000
 -3.516181E+0000  1.376944E+0000
 -2.503475E+0000  1.198657E+0000
  4.021343E+0000  5.315614E-0001
  1.925758E+0000  9.547564E-0001
 -1.134702E+0000  8.479837E-0001
 -3.250669E+0000 -7.014098E-0001
 -2.499527E+0000  3.588303E-0001
 -1.711562E+0000  1.219356E+0000
 -1.809857E-0001  9.588014E-0001
  1.773792E+0000  1.684973E+0000
  1.820421E-0002  6.644153E-0001
 -1.731349E+0000 -1.864796E+0000
  1.838583E+0000 -3.133380E+0000
  1.429379E+0000 -6.541661E-0001
 -1.950253E+0000 -7.163743E-0001
 -1.715310E+0000 -1.235165E+0000
 -8.873324E-0001 -1.004227E+0000
  3.576404E+0000  5.101641E-0001
  5.839620E-0001  6.323534E-0001
 -1.683562E+0000  4.607142E-0001
 -9.534408E-0001 -1.507509E+0000
 -2.430204E-0001  3.845187E-0001
 -3.156632E+0000  2.903850E+0000
 -1.587096E+0000  6.634153E-0001
  2.124864E-0001  4.348487E-0001
  1.701930E+0000 -1.579956E-0001
  6.050275E-0001  7.849265E-0001
 -1.021622E+0000 -1.015578E+0000
  1.121815E+0000 -2.547655E+0000
  1.281659E+0000  1.216632E-0001
 -1.041132E+0000  2.607866E-0001
 -1.862405E+0000 -8.081002E-0001
  4.389227E-0001 -1.075441E+0000
  1.798864E+0000 -1.405930E+0000
  1.262340E-0001  1.082553E+0000
 -3.085900E+0000  2.606308E+0000
 -1.842945E+0000  1.192907E+0000
 -1.072105E+0000  1.683738E+0000
  5.345392E-0001  5.194312E-0001
  7.532030E-0001 -1.428856E+0000
  9.773600E-0001 -1.466298E+0000
 -3.660085E-0001 -1.911580E+0000
 -7.580573E-0001 -5.260237E-0001
  8.168171E-0001 -4.609333E-0001
  1.565612E+0000 -6.910183E-0001
  4.690040E-0001 -1.703230E+0000
  2.331878E+0000 -2.250822E+0000
  2.180464E+0000 -1.569109E+0000
 -1.363395E-0001 -3.129102E-0001
  6.020564E-0001 -3.428878E-0001
 -1.580026E+0000  1.373695E+0000
 -6.764303E-0001 -7.270325E-0001
  1.234133E+0000 -1.341650E+0000
 -5.915527E-0001  2.452991E-0001
 -1.044150E+0000  2.131690E-0001
  6.855815E-0001 -8.730877E-0001
  1.768801E+0000 -2.029485E+0000
 -8.914288E-0001 -2.137727E+0000
 -2.908767E-0001 -3.102515E+0000
  1.302798E+0000 -1.070914E+0000
 -2.864741E-0001 -1.676239E-0001
 -4.685198E-0001  3.489051E-0001
 -1.217688E+0000 -7.592796E-0001
  9.286340E-0001 -1.860444E-0001
  1.379128E-0001  1.547463E-0001
  1.744646E-0001  2.873289E-0001
  1.294296E+0000 -1.058193E+0000
  1.336593E+0000  7.621440E-0001
 -1.893864E+0000 -5.932943E-0001
 -6.753130E-0001 -8.720903E-0001
  1.136787E+0000  1.050780E-0003
  7.073316E-0001 -7.244767E-0001
  2.580421E-0001 -5.189112E-0001
 -9.584305E-0001 -1.811514E+0000
 -8.008984E-0001 -3.070653E+0000
 -2.556128E+0000 -4.730378E-0002
  3.916570E-0001  1.146805E+0000
 -5.238706E-0001  2.294307E+0000
 -6.538586E-0001  2.836909E+0000
 -1.592896E+0000  2.553417E+0000
 -2.150410E+0000  1.057284E+0000
 -5.454348E-0001 -7.809777E-0001
  1.814863E+0000  2.023837E-0001
  2.171804E+0000  1.685051E+0000
  1.737319E+0000  4.844144E-0001
 -6.335883E-0001 -9.355153E-0001
 -2.216973E+0000 -9.611703E-0001
 -6.552578E-0001 -3.421084E-0001
  2.012790E+0000 -1.211136E+0000
  2.321996E-0001 -1.284257E+0000
 -1.923086E+0000 -1.564455E+0000
 -1.364800E-0001 -3.619784E-0001
 -1.590637E+0000 -5.413349E-0002
 -8.624925E-0001 -8.945924E-0001
  2.295361E-0001  8.413859E-0001
  5.241314E-0001 -8.080546E-0001
  1.873029E+0000  4.209891E-0002
  1.619155E+0000  7.223347E-0001
 -8.247929E-0002  1.167298E-0001
  6.017815E-0001 -6.103487E-0001
 -1.164597E+0000 -1.009176E+0000
 -1.156133E-0001  6.995680E-0001
  9.316237E-0001  1.694436E+0000
  2.753300E-0002  1.624523E+0000
 -7.797676E-0001 -7.228209E-0001
  7.368490E-0001 -6.222079E-0001
  3.941724E-0001 -1.001955E+0000
  1.582469E-0001  1.414768E-0001
  3.792543E-0001  5.327175E-0001
 -9.260871E-0001  5.403259E-0001
 -8.110793E-0001  1.431111E+0000
  9.254676E-0001  8.469531E-0001
  6.961972E-0001  5.224649E-0001
  7.480278E-0001  2.056726E+0000
 -2.213437E+0000  5.772915E-0001
 -1.015265E+0000  1.947328E-0001
 -2.873278E-0001  1.343847E+0000
 -1.493195E+0000  3.963663E-0001
  4.697753E-0001  3.232011E-0001
  2.395765E+0000 -3.660438E-0001
  1.792800E-0001  9.485023E-0001
 -2.759428E-0001  7.020193E-0001
 -7.964446E-0001  5.466422E-0001
 -1.465570E+0000  1.932244E+0000
 -1.504140E+0000  6.139627E-0001
 -1.518124E+0000  8.950483E-0001
  1.089779E+0000  6.259143E-0001
  1.744152E+0000  1.322573E+0000
 -2.617878E-0001  1.010729E+0000
 -1.377669E+0000  8.972521E-0001
  5.699583E-0001 -5.089104E-0001
 -2.549281E-0001 -8.967352E-0001
  1.172902E+0000  1.281907E-0001
 -3.121830E-0001 -2.823540E+0000
 -1.399052E-0001 -4.557758E+0000
  1.295953E+0000 -3.164310E-0001
  5.827936E-0001 -1.790854E+0000
 -1.416252E+0000 -7.378575E-0002
 -1.596239E+0000 -1.307242E+0000
 -6.097460E-0002 -1.233648E+0000
  5.543029E-0001  1.860380E+0000
  4.236584E-0001  9.333019E-0001
 -2.343403E-0001  1.944222E+0000
 -1.146139E+0000  1.108127E+0000
  1.318390E-0001 -3.285554E-0001
 -5.154075E-0003 -4.409689E-0001
  8.625556E-0001 -4.625246E-0001
  1.844348E+0000  1.087766E+0000
 -8.361362E-0001  2.196344E+0000
 -6.213394E-0001  5.242125E-0001
 -1.130465E-0001  1.343563E+0000
  1.502195E+0000  9.017440E-0001
  2.858777E-0001  9.215647E-0001
 -1.441384E+0000  1.674539E-0001
 -1.072459E+0000 -1.244121E+0000
  7.151677E-0001 -1.023844E+0000
  2.004901E-0001  3.482523E-0001
 -8.242400E-0001 -6.827322E-0001
  1.247356E+0000  6.495249E-0001
  5.511901E-0001 -7.929018E-0002
 -4.859426E-0001 -1.271622E-0001
  1.020539E-0001  4.699784E-0001
 -7.221717E-0001  5.503397E-0001
 -1.101195E+0000  1.090105E+0000
  1.087276E-0001  1.040908E+0000
  5.434621E-0001  6.642458E-0001
  1.482193E+0000  3.898753E-0001
 -2.285348E+0000 -1.094828E+0000
  3.218048E-0002  9.332319E-0002
 -1.874728E-0001 -4.642599E-0001
  2.802234E+0000 -4.502997E-0001
 -2.987833E-0001  8.130163E-0002
 -9.548622E-0001  1.535393E+0000
 -1.763677E+0000  3.314484E-0001
  4.757523E-0001 -4.036576E-0001
  9.797965E-0001  6.410310E-0001
 -1.002341E+0000  6.107481E-0001
 -4.739745E-0001  6.578038E-0001
 -1.163489E+0000 -2.091385E-0002
 -2.109490E+0000  6.715263E-0001
 -2.330362E+0000 -7.211888E-0001
  1.794224E+0000  2.792640E+0000
 -2.300066E-0001  1.339008E+0000
  9.321079E-0001  1.072593E+0000
 -1.338961E+0000  3.387102E+0000
 -1.212269E+0000  1.352646E+0000
  1.813036E+0000 -3.296026E-0001
  4.878229E-0001  5.794735E-0001
  1.467445E-0001  6.787490E-0001
 -2.640904E+0000 -1.700490E-0001
 -1.271578E+0000 -2.066202E+0000
  1.516882E+0000 -2.782549E+0000
  1.601175E+0000 -1.455479E+0000
  2.753130E-0001 -1.419265E+0000
  5.713290E-0001  8.030431E-0002
 -2.015643E+0000 -1.217712E+0000
  1.137605E-0001 -2.937709E+0000
  1.412762E+0000 -2.304274E-0001
  1.098918E+0000  1.168091E+0000
 -9.752089E-0001  1.257140E-0003
  9.196516E-0003 -1.327443E+0000
  8.433831E-0001  1.498544E-0001
  1.443994E+0000 -7.826772E-0001
 -4.194424E-0002 -9.093772E-0001
  1.838553E+0000 -1.053984E+0000
  1.170709E+0000 -1.880223E+0000
 -1.299450E+0000 -8.365657E-0001
 -2.427113E+0000 -1.509956E+0000
  1.005114E-0001 -1.901415E+0000
  7.415238E-0001 -1.977160E+0000
  2.588527E-0001  5.357339E-0001
  6.864239E-0001 -1.107877E+0000
  5.076377E-0001 -6.586237E-0001
 -9.789031E-0001 -5.676122E-0001
  2.444542E-0001 -1.527258E+0000
 -5.297133E-0001 -1.110664E-0001
 -1.610583E+0000  4.671679E-0001
 -6.400471E-0002  1.834433E+0000
 -2.213140E+0000  1.492782E+0000
 -1.034332E+0000  3.012507E+0000
 -9.532979E-0001  7.935739E-0001
 -8.899190E-0001  7.485611E-0001
 -1.413313E-0001  5.856873E-0001
  1.580779E+0000  1.306238E+0000
 -2.760614E+0000 -3.746833E-0001
  9.329417E-0001 -3.002267E-0001
  1.863399E+0000 -5.680654E-0001
  4.244060E-0001 -9.418926E-0002
  2.581344E+0000 -2.301476E+0000
  2.737577E+0000 -1.761324E+0000
 -3.315598E-0001 -1.447862E+0000
 -2.229298E+0000 -1.109816E+0000
 -2.129917E+0000 -3.284815E-0001
 -1.558052E-0001 -1.578629E+0000
  4.095216E+0000 -2.012174E+0000
  8.017783E-0001 -4.042111E-0001
 -2.802147E+0000 -9.082091E-0001
  1.287034E+0000 -9.008370E-0001
  3.189869E+0000  1.023900E+0000
  1.356957E-0001  1.928437E+0000
 -2.236226E+0000  4.725674E-0001
  1.616192E+0000  6.910562E-0001
  1.718483E+0000  1.312309E+0000
  2.619116E+0000 -5.261846E-0001
 -5.813688E-0001 -3.954550E-0001
 -8.328456E-0001 -2.317452E+0000
 -1.228358E+0000 -7.417519E-0001
  1.853588E+0000 -1.493576E+0000
  1.564717E+0000 -2.298918E+0000
 -1.164440E-0001 -1.266000E+0000
 -4.524480E-0001 -2.474022E+0000
 -1.136697E+0000 -1.846321E+0000
  6.253759E-0001 -2.051252E+0000
  3.502402E+0000 -1.189416E+0000
  1.799307E+0000 -2.131704E+0000
  3.314221E-0001 -2.438593E+0000
 -6.185772E-0002 -1.519931E-0001
 -2.045553E-0002 -1.418570E+0000
  7.366639E-0001 -1.220611E+0000
  7.027140E-0001 -3.714361E-0001
 -1.426708E+0000 -6.980858E-0002
 -2.124376E-0001 -4.448164E-0001
 -1.330489E+0000 -1.264142E+0000
  5.575600E-0001 -3.540138E-0001
  1.403533E+0000  3.586467E-0001
 -4.126845E-0001 -1.155050E+0000
 -1.099158E-0001 -3.026538E+0000
 -1.946862E-0001 -2.715059E+0000
 -5.764615E-0001 -1.501569E+0000
  4.287521E-0001 -1.190255E+0000
 -1.697522E+0000 -5.392254E-0001
  1.723447E+0000  7.080059E-0001
 -8.102694E-0003  1.134954E-0001
  1.220942E+0000  6.751131E-0001
 -3.618895E-0001 -2.984443E-0001
 -1.915429E-0001 -1.273644E+0000
  1.852198E+0000 -2.134558E+0000
  8.833216E-0001 -1.154869E+0000
  3.151345E-0001 -1.486076E+0000
 -5.050175E-0001 -6.037155E-0001
 -5.778747E-0001 -6.997872E-0001
  2.215098E-0001 -4.841380E-0003
 -3.989192E-0001  1.614667E+0000
 -2.008934E-0001  8.197833E-0001
 -2.937349E-0001  1.446319E+0000
 -1.311521E+0000  1.461539E-0001
 -1.346524E-0001  7.605666E-0001
 -1.102852E+0000 -3.475410E-0001
  6.771822E-0001 -9.650439E-0001
  6.464941E-0001 -2.478882E+0000
  5.463045E-0001 -1.175080E+0000
  3.839788E-0001 -1.283178E+0000
 -9.211906E-0002 -1.680813E-0001
  7.455636E-0002 -2.682921E-0001
  2.471462E-0001  2.132605E-0003
  1.879987E+0000  1.113201E+0000
  1.276322E+0000  1.657090E+0000
 -1.065827E+0000  1.492661E+0000
  1.516584E+0000 -3.138127E-0001
  1.329516E+0000 -4.678811E-0001
 -3.334652E+0000 -2.227172E-0001
 -1.793547E+0000 -1.591901E+0000
 -7.306748E-0001 -8.490159E-0001
  7.544668E-0001 -2.960993E+0000
  4.878783E-0001 -1.253552E+0000
 -2.616480E+0000 -8.324377E-0001
 -8.590425E-0001  5.583859E-0001
  1.754591E+0000 -2.296273E-0001
  9.738535E-0001  1.454305E+0000
 -2.400804E+0000  2.499633E+0000
 -2.687137E+0000 -9.004588E-0001
  1.584540E-0001  9.948686E-0001
  3.429690E-0001  1.069393E+0000
 -8.981151E-0001  6.547489E-0001
 -5.964291E-0001  4.910865E-0001
 -1.220235E+0000 -1.003736E-0002
  7.779480E-0002 -1.050655E+0000
  1.221325E+0000 -1.386039E+0000
  1.214114E-0001 -1.196933E+0000
 -4.941689E-0001 -6.094676E-0001
  1.926963E-0001  6.396897E-0001
 -1.164810E+0000  1.022602E-0001
 -1.154347E-0001 -2.389820E+0000
 -6.673968E-0001 -1.336417E+0000
  1.420580E+0000 -5.601150E-0001
  3.513566E-0001 -1.431794E-0002
 -1.379663E+0000  1.194520E+0000
 -5.201550E-0001  1.420178E-0001
  5.700802E-0001  2.704725E-0001
  5.039801E-0001 -1.056951E+0000
 -3.594308E-0001  1.246523E+0000
  1.093063E+0000  1.919601E+0000
 -4.107578E-0001  1.560384E+0000
 -2.164172E+0000  6.620400E-0002
 -2.606679E+0000  2.594621E-0001
 -9.780479E-0001 -4.940895E-0001
  6.493899E-0001  1.201707E+0000
 -5.825388E-0002  1.960590E+0000
 -2.664970E+0000  8.675926E-0001
 -3.630032E-0001 -1.018457E-0001
  1.782247E+0000  1.382491E+0000
  2.421437E-0001  2.594720E+0000
 -5.782399E-0001  1.380482E+0000
  5.042202E-0001  8.529243E-0001
 -1.095884E-0001  4.568128E-0001
 -3.393382E-0001  8.625065E-0001
 -1.799526E-0001  7.297509E-0001
  2.345007E-0001  2.120467E+0000
  8.584383E-0001  1.970321E+0000
 -2.832321E+0000  1.035372E+0000
  5.320843E-0001 -4.712480E-0001
  3.687710E-0001 -7.817068E-0001
 -1.763630E-0003  1.027311E+0000
  1.438906E+0000 -1.135649E+0000
  8.937924E-0001 -1.286494E+0000
  7.180260E-0001 -1.875007E+0000
 -1.238222E+0000  8.919128E-0001
 -7.887207E-0001  2.635142E+0000
 -4.602114E-0001  2.328188E+0000
 -2.640286E-0001 -1.960672E-0001
  1.217127E-0001  2.328747E-0001
 -8.715809E-0001  1.266193E-0001
 -6.815685E-0001 -3.026281E+0000
  2.629252E+0000 -1.579769E+0000
  7.154387E-0001 -1.878523E-0001
 -1.641476E+0000 -5.784759E-0001
 -2.766003E-0001 -6.401274E-0001
  1.762859E+0000 -3.062865E-0001
  2.242873E-0001 -4.382257E-0001
 -1.281633E+0000  2.660238E-0001
 -2.083226E-0001  3.902573E-0001
 -1.285089E+0000 -2.173235E+0000
 -6.184925E-0001 -3.475311E+0000
  4.187974E-0002 -2.648395E+0000
 -2.109981E-0001 -1.442195E+0000
  4.509375E-0001 -2.754439E+0000
  5.950098E-0001 -1.742131E+0000
 -5.056359E-0001  5.176592E-0001
 -2.467328E+0000 -2.955172E-0001
  8.679090E-0001  1.879498E+0000
  2.185704E+0000 -2.029985E+0000
  1.894725E-0001 -1.388225E-0001
  1.688150E+0000  5.736847E-0001
  2.583662E-0001  8.271708E-0001
  6.402573E-0001  2.000286E+0000
 -1.730171E+0000  3.840850E-0001
 -9.427976E-0001  1.171847E+0000
  9.061485E-0001  3.625269E-0001
  4.183412E-0001 -3.056104E-0001
  1.346573E+0000 -8.514170E-0001
  1.937747E-0001 -8.474606E-0001
  7.748536E-0001 -3.676799E-0001
 -1.185133E+0000 -5.288459E-0001
 -3.072607E+0000 -1.597202E+0000
 -5.763782E-0002 -1.809196E+0000
  2.568709E+0000 -1.663370E+0000
  8.260188E-0001 -4.567997E-0002
 -1.417807E+0000 -5.552282E-0001
 -5.432439E-0001 -3.494669E-0001
 -1.273324E+0000 -1.805234E-0001
  3.617043E-0001 -1.276490E+0000
 -8.605603E-0002 -5.117946E-0001
 -8.581266E-0001  2.052911E-0001
 -1.959828E-0001 -7.925431E-0001
 -2.966750E-0001  8.532005E-0001
 -1.985391E-0001  2.468295E-0001
 -4.218803E-0001  1.674134E+0000
  2.735325E-0001  1.522641E+0000
 -1.221965E+0000  7.384439E-0001
  2.280131E-0001  1.192643E+0000
  3.158252E-0001  8.134931E-0001
 -6.173154E-0001  7.351123E-0001
  1.047577E+0000  3.616798E-0001
  9.035864E-0001 -1.147975E+0000
 -1.560030E-0001 -5.961923E-0001
 -2.050528E+0000  3.698275E-0002
  1.787698E+0000  7.007007E-0001
  2.133926E+0000 -1.135893E+0000
  1.391589E+0000 -9.560671E-0001
 -7.270432E-0001 -3.527911E-0001
 -1.858060E+0000 -4.095166E-0001
 -2.024048E-0001  2.497211E-0001
  5.439388E-0001  2.545432E-0001
  1.492723E-0001  1.268886E+0000
 -5.985192E-0001 -6.804746E-0001
  1.915385E-0001 -9.671465E-0001
  2.916204E+0000 -1.694270E+0000
  1.267136E+0000 -3.657072E-0001
 -2.787473E+0000 -4.976315E-0001
 -2.733048E+0000 -2.578791E+0000
  1.171641E+0000 -1.225111E+0000
  1.711418E+0000 -1.458512E-0001
  2.031774E+0000 -3.707180E-0001
 -8.210887E-0002  2.269329E+0000
 -8.726283E-0001  2.134146E+0000
 -3.253391E-0001  1.281635E+0000
  1.578257E+0000  1.915462E+0000
 -1.287484E+0000  9.018235E-0001
  6.225761E-0001 -1.519885E+0000
  3.582259E+0000  7.176862E-0001
 -1.198122E-0001  3.565804E+0000
 -3.901650E+0000  1.202121E+0000
 -2.009352E+0000 -1.713463E+0000
  3.581134E+0000 -1.626178E+0000
  4.155921E+0000 -1.018156E+0000
 -2.291292E+0000  1.491640E-0001
 -2.870490E+0000 -2.209992E+0000
  3.516332E-0001 -3.455103E+0000
  3.411521E+0000 -9.553092E-0001
 -2.462887E-0002 -1.794546E+0000
 -1.671771E+0000  3.577855E-0001
 -1.940233E-0001 -8.193479E-0001
  1.022073E+0000 -9.482790E-0001
 -7.808726E-0001 -8.969368E-0001
 -8.563842E-0001 -2.178841E+0000
  1.901885E+0000 -3.993109E+0000
  3.867033E+0000 -3.152716E+0000
 -3.258386E-0001 -6.074582E-0001
 -3.566710E+0000 -1.874392E-0001
 -3.440299E+0000 -1.857104E+0000
 -7.545285E-0001 -9.889446E-0002
  4.096276E-0001 -2.108085E-0001
  1.813813E+0000 -1.449301E+0000
  1.363438E+0000 -9.823812E-0001
  1.254786E+0000 -1.424173E+0000
 -1.954994E+0000  9.778935E-0001
 -9.009451E-0001 -2.031416E+0000
  1.114069E+0000 -7.372097E-0002
  7.942069E-0002  1.561965E+0000
 -2.902476E+0000  5.806567E-0001
 -2.960487E+0000  7.015965E-0001
  3.527788E-0001  4.463512E-0001
  1.317369E+0000  1.467665E+0000
 -2.490054E-0001  1.842081E+0000
  1.140208E-0001  1.649071E+0000
 -1.967196E+0000  3.566853E-0001
  2.337883E-0001 -1.858613E+0000
  2.331064E+0000 -2.182708E-0001
  8.678775E-0001 -9.894236E-0001
  4.315356E-0001 -1.900446E+0000
  6.251084E-0001 -2.965087E+0000
 -5.762791E-0001 -8.943509E-0001
 -2.909217E+0000 -1.383445E+0000
 -2.139626E+0000 -5.482240E-0001
 -1.863279E-0001 -1.654636E+0000
  1.505131E+0000 -1.858856E+0000
  1.392851E+0000 -2.328202E+0000
 -3.946817E-0001 -1.603488E+0000
 -4.065799E-0001 -2.390974E+0000
  1.228781E+0000 -1.883088E+0000
  1.757744E+0000 -1.908475E+0000
 -6.525267E-0001  5.881143E-0001
  1.843456E-0002 -1.600170E+0000
  1.178236E+0000 -2.162402E+0000
  7.383430E-0001  9.250325E-0002
 -1.841298E+0000 -1.189457E+0000
 -1.622145E+0000 -2.885552E+0000
 -7.865135E-0001 -3.185443E+0000
  7.858614E-0001 -1.752962E+0000
 -4.040269E-0002 -6.432035E-0001
 -2.794284E-0001  8.778656E-0001
 -2.067316E+0000  3.867943E-0001
 -2.177802E-0001  1.435296E-0001
  1.420398E+0000 -5.990514E-0001
  2.065773E+0000  2.234415E-0001
  9.385083E-0001 -9.014125E-0002
  8.939829E-0001 -2.057437E-0001
  9.005489E-0001 -1.343463E+0000
  2.931411E-0001  3.000950E-0001
  1.741203E+0000  4.856343E-0002
  9.644140E-0001  5.575228E-0001
 -1.405270E-0001  6.853300E-0001
 -1.004489E+0000 -5.945056E-0001
  2.374987E+0000  6.659501E-0001
  3.712753E-0001 -7.337591E-0002
 -7.180491E-0001 -8.394287E-0001
 -2.170423E+0000 -9.583126E-0001
 -4.392503E-0001 -1.927256E-0001
 -4.046972E-0001  7.333157E-0001
  3.062319E-0001 -5.218471E-0001
  1.716246E+0000 -4.732264E-0001
 -1.677601E-0001 -1.014949E-0001
  8.605495E-0001  2.094967E-0001
 -6.986871E-0001  1.346289E-0001
 -1.532989E+0000 -7.365847E-0001
  1.363520E+0000 -1.607500E+0000
  1.130850E-0001 -1.478009E+0000
  2.767178E+0000 -8.681272E-0001
 -1.394109E-0001 -4.525722E-0002
 -1.507283E+0000  1.704850E+0000
  8.796581E-0001 -9.488058E-0001
  2.189298E+0000 -1.433275E+0000
  1.870576E+0000 -4.840065E-0001
 -2.087747E+0000 -5.415667E-0001
  4.148473E-0001 -2.133572E+0000
  1.462027E+0000 -3.408740E+0000
  2.180353E+0000 -8.263006E-0001
  1.275754E+0000  1.390779E+0000
 -1.769908E+0000  2.506184E+0000
 -2.397527E+0000  5.337363E-0002
  5.189187E-0001  1.945056E-0001
  4.739728E-0001  4.284903E-0001
 -3.212778E+0000 -3.786374E-0001
 -9.478681E-0001 -1.191029E+0000
 -2.661375E+0000 -1.417942E+0000
 -2.287061E+0000 -8.342610E-0001
 -8.628369E-0001  5.736208E-0001
  6.271018E-0002 -6.848296E-0002
 -1.225480E+0000  1.018512E+0000
  5.761466E-0001  1.631595E+0000
  1.805177E+0000  1.840780E+0000
 -5.383515E-0002  1.144049E+0000
 -2.560346E-0001 -8.504141E-0001
  1.480857E-0003 -1.581544E+0000
 -6.440617E-0001  1.220552E+0000
  4.371111E-0001  1.995056E+0000
 -7.848657E-0001  1.635518E+0000
  9.244168E-0001  6.435914E-0001
  1.842756E+0000  5.790967E-0001
 -1.488218E+0000  8.472284E-0001
 -1.271371E+0000  4.897295E-0001
  1.808573E+0000  9.019155E-0002
  4.144775E-0002  1.138341E+0000
 -1.829912E-0001  1.219448E+0000
 -1.819648E+0000  2.603435E-0002
  3.374442E-0001 -1.000636E+0000
  3.675843E+0000 -1.950985E+0000
  2.000579E+0000  5.213652E-0001
 -1.114278E+0000  1.199681E+0000
 -2.176917E+0000  6.480706E-0001
 -2.720142E-0002  3.528604E-0001
  6.674838E-0001 -2.660335E+0000
  1.477920E-0001  5.311087E-0001
  1.425469E+0000  1.242323E+0000
 -6.063423E-0001  2.117741E+0000
 -9.269911E-0001  1.806972E+0000
  9.418695E-0001  1.701351E+0000
  2.091974E+0000  9.973642E-0001
  1.758330E+0000 -7.538865E-0001
 -4.543208E-0001  2.591183E-0001
 -2.416745E+0000 -3.270415E-0001
 -1.543151E+0000 -2.783011E-0001
 -5.432670E-0002  7.433505E-0001
 -8.714829E-0001  7.133134E-0001
  1.509844E+0000 -6.010933E-0001
  2.777684E+0000 -1.278626E+0000
  2.058309E+0000  4.669389E-0001
 -1.907666E+0000 -1.031080E+0000
 -2.298101E+0000 -1.560876E+0000
 -1.614546E+0000 -1.906173E+0000
  7.394876E-0001 -5.869205E-0001
  2.237404E+0000  1.471812E+0000
 -3.851663E-0002  1.453472E+0000
 -1.971845E+0000 -9.241809E-0001
  5.239880E-0001 -1.915510E+0000
  2.545918E+0000  8.457033E-0001
 -1.372544E+0000  1.120795E+0000
 -1.299103E+0000 -3.682856E-0001
 -3.804896E-0001 -1.807912E+0000
 -3.791608E-0002  1.262861E+0000
 -9.239342E-0001  1.308583E+0000
 -9.978445E-0001  6.325290E-0001
 -6.090564E-0001 -3.715996E-0001
 -1.929642E+0000  2.589144E+0000
 -1.556132E+0000  1.589228E+0000
  1.922706E+0000  1.238932E+0000
  2.617432E+0000  1.920891E+0000
 -1.199605E+0000  1.504942E+0000
 -2.776336E+0000 -1.579093E-0001
 -1.291224E+0000 -6.762198E-0001
 -5.557423E-0001  3.473365E-0002
 -1.590930E+0000  8.866396E-0001
  1.231691E-0002  9.552082E-0001
  9.138191E-0001  1.160539E+0000
 -1.108096E-0001 -1.368320E+0000
  1.357678E+0000 -7.321729E-0001
 -8.779559E-0002 -1.635348E+0000
 -5.621849E-0001 -2.557230E+0000
 -9.601232E-0001 -2.530047E+0000
  3.354229E-0001 -7.936360E-0001
 -3.125038E-0001 -2.851332E-0001
 -5.003856E-0001  1.283688E+0000
 -1.269854E+0000 -1.243193E-0001
 -1.110998E-0001 -4.306533E-0001
  2.623418E-0002  1.715393E+0000
 -4.012333E-0001 -3.471391E-0001
 -1.095159E-0001  1.080317E+0000
 -4.718842E-0001  1.872348E-0001
  2.822121E-0002 -6.642599E-0001
  1.046436E+0000 -7.612588E-0001
 -4.148129E-0001 -1.247806E+0000
  3.184180E-0001  1.870790E-0001
  5.965158E-0001 -6.381913E-0001
 -9.327227E-0001 -4.223341E-0002
 -2.078386E-0001  1.075182E+0000
 -2.069783E+0000  4.121456E-0001
 -6.562110E-0001  7.927490E-0001
  1.057164E+0000 -3.356397E-0001
  1.424219E+0000 -9.588347E-0001
  3.457439E-0001  9.559784E-0001
  7.619052E-0001  6.622453E-0001
  4.659207E-0001  1.311413E+0000
 -1.382045E-0001  7.406550E-0001
  2.168215E-0001  1.550838E+0000
  1.183916E+0000  8.395844E-0001
  1.091602E+0000  5.862511E-0001
 -8.405494E-0001 -7.585744E-0001
 -1.449754E+0000 -1.207074E+0000
 -1.994069E+0000 -6.856192E-0001
 -8.180277E-0001 -1.765905E+0000
  1.369096E+0000 -8.789462E-0001
  1.977874E+0000 -4.859946E-0001
  1.173407E+0000  1.871015E+0000
 -1.109002E+0000  4.269534E-0001
 -7.021956E-0001  8.286655E-0001
  2.362930E-0001  2.112896E+0000
 -1.296859E+0000  1.296973E+0000
  1.903121E-0001  5.811789E-0001
  1.087921E+0000  1.553531E+0000
 -4.549785E-0001  1.083498E+0000
  7.227530E-0001 -5.721783E-0001
  4.958680E-0002  1.074221E+0000
 -2.492944E+0000  5.242255E-0001
 -1.004728E+0000 -8.045203E-0001
 -2.074763E-0001  7.390891E-0001
  4.317302E-0001  1.412754E+0000
  1.826583E+0000  1.086965E+0000
  8.051181E-0001 -5.327974E-0001
  1.127124E+0000 -1.455791E-0001
  7.022498E-0001  7.311246E-0001
 -7.877347E-0001  1.320672E+0000
 -1.788956E-0001  1.495722E+0000
 -4.028284E-0001  9.425459E-0001
  2.896394E-0001  1.032298E+0000
  5.193688E-0001  1.280276E+0000
  1.612719E+0000  9.460666E-0001
  6.609863E-0001  1.075269E+0000
 -5.447470E-0001  6.797524E-0001
 -3.271521E-0001 -3.556423E-0001
  7.401287E-0001  1.068049E+0000
  1.584535E+0000  1.796457E+0000
  1.235117E+0000 -1.162022E+0000
  3.755169E-0001 -1.135080E+0000
 -7.403975E-0001 -5.791663E-0001
 -1.846867E+0000 -6.420980E-0001
 -1.492015E-0001 -1.449000E+0000
  7.162703E-0001 -2.730636E-0001
 -5.746886E-0001 -1.010826E+0000
 -1.095605E-0001 -1.224782E+0000
  2.119849E+0000 -2.103193E+0000
 -1.629926E-0001 -2.586158E+0000
  2.392864E-0002 -2.450284E+0000
 -4.906133E-0001 -2.068803E+0000
 -5.384951E-0001 -7.822741E-0001
  1.213063E+0000  2.849623E-0001
  1.769937E+0000  1.638434E+0000
 -6.102211E-0001  3.693678E-0001
  1.287805E-0001 -1.257209E-0001
  1.307863E+0000  1.277069E+0000
  5.589275E-0002 -9.184686E-0001
 -5.550219E-0001 -9.097177E-0001
 -5.066966E-0001  1.051739E-0001
  2.302360E+0000 -8.521206E-0001
  1.162184E+0000  1.014440E+0000
  1.212479E+0000 -3.089649E-0001
 -9.426780E-0002  7.497455E-0001
 -3.313208E+0000  9.270395E-0001
 -1.511996E+0000  5.642411E-0001
 -5.723593E-0003 -1.873181E-0002
  2.462720E+0000  1.329558E+0000
  1.992481E+0000  1.656927E-0001
  3.660689E-0001 -7.536838E-0001
 -3.939942E-0001  1.380048E+0000
 -9.222154E-0001 -2.271611E+0000
  1.316396E+0000 -2.119948E+0000
  1.369667E+0000 -1.783425E+0000
 -2.185722E+0000 -1.893017E+0000
 -6.860934E-0001 -1.176153E+0000
  2.024491E+0000  1.061290E+0000
  2.610623E+0000  2.916278E+0000
  1.710319E+0000  2.697959E+0000
  3.741083E-0001  7.396681E-0001
 -7.591253E-0001  5.856971E-0001
 -2.144756E-0001 -6.002671E-0001
  1.179952E+0000 -1.215608E+0000
  1.513535E-0001 -1.155868E+0000
  1.017265E+0000 -8.164945E-0001
  9.984076E-0001 -1.778923E+0000
 -3.446047E-0001  6.324327E-0001
 -1.363621E+0000  8.320862E-0001
 -2.045296E+0000 -7.366563E-0001
  1.613073E+0000 -2.567039E+0000
  3.084681E+0000 -5.485747E-0001
 -1.736658E+0000  1.088420E+0000
 -2.627560E+0000  2.730084E-0001
 -2.438823E+0000  2.184301E+0000
 -7.375048E-0001  1.158989E+0000
  1.807011E+0000  1.178644E+0000
  1.105804E+0000  1.180592E+0000
 -8.825218E-0001  6.557512E-0001
 -3.313703E+0000 -2.105124E+0000
  5.909928E-0001 -5.406641E-0001
  6.401487E-0001  1.544018E+0000
  1.001248E+0000 -7.033226E-0001
 -2.469827E-0001 -5.096188E-0001
 -3.944986E+0000 -1.267789E-0001
  2.947613E-0001 -9.642375E-0001
  2.769408E+0000  2.251662E+0000
 -1.738641E-0001  9.446084E-0001
 -8.866531E-0001  1.119352E+0000
  2.121032E+0000 -6.628688E-0001
  8.285985E-0001 -1.195582E+0000
  1.736316E+0000 -2.885912E+0000
 -7.086897E-0001 -1.851357E+0000
 -2.229313E+0000 -8.981423E-0001
 -1.777318E-0001 -9.280882E-0001
 -2.917122E-0001 -1.041133E+0000
  1.868717E+0000 -2.372283E-0001
 -5.211526E-0001  1.752450E+0000
 -2.451090E+0000  2.008362E+0000
 -3.604969E-0001  8.303842E-0002
  2.209295E+0000 -4.931389E-0001
  1.378802E+0000  8.188619E-0001
 -1.018478E+0000  2.401381E+0000
 -1.232690E+0000 -2.949102E-0001
  2.020872E+0000  1.906075E-0001
  2.307455E+0000  3.784783E-0001
  5.041674E-0001 -3.969506E-0001
 -4.902374E-0003 -3.294759E-0001
  1.429908E+0000  8.235713E-0001
  3.869424E-0001  4.355236E-0001
 -8.495977E-0001  1.091997E-0001
 -3.285916E-0001 -5.125510E-0001
  1.964820E+0000  9.257194E-0001
  1.344719E+0000  9.567855E-0001
  1.277587E+0000  3.112410E+0000
 -1.706770E+0000 -7.889875E-0002
 -3.577012E-0001 -1.166110E+0000
  2.459584E+0000  1.624498E+0000
  3.792299E-0001  1.444171E+0000
  5.868176E-0001 -7.355010E-0001
  1.139509E+0000 -1.493994E+0000
 -4.988551E-0001 -9.814841E-0002
 -1.454427E+0000 -3.135519E-0001
 -2.149432E+0000 -1.791382E+0000
  2.509726E-0001 -2.075440E+0000
 -3.463001E-0001  9.044270E-0001
 -2.270219E+0000 -4.819960E-0001
 -6.988491E-0002  8.468429E-0001
  2.579836E+0000  1.017481E-0003
  1.985767E+0000 -4.168903E-0001
 -1.332949E+0000 -7.658786E-0001
 -2.947155E+0000 -1.811406E+0000
 -1.845839E+0000 -2.637384E+0000
  3.707875E+0000 -9.975439E-0001
 -3.097046E-0001  3.900557E-0001
  2.471781E-0001  8.576857E-0002
  6.738037E-0002 -1.554809E+0000
  2.618453E+0000 -2.079301E+0000
  2.542283E-0001  1.722586E+0000
 -1.027601E+0000  1.239223E+0000
 -2.052933E+0000 -2.227069E-0001
  5.765072E-0002  1.052089E-0001
 -2.570985E-0001 -2.563264E-0001
  7.837807E-0001 -8.734220E-0002
 -5.967913E-0001  2.810196E-0001
  2.170729E-0001 -2.027364E+0000
  3.103043E-0001  3.766522E-0001
 -3.327368E+0000  7.399001E-0001
  1.036637E+0000  1.171578E-0002
  7.676829E-0001  9.444156E-0001
  2.262672E-0001 -5.501107E-0001
  1.905789E-0001 -1.370641E-0001
  7.191886E-0002 -9.115477E-0001
  2.109850E+0000 -2.670472E+0000
 -8.569697E-0001 -2.319554E-0001
 -1.002790E+0000  1.726790E+0000
 -7.242861E-0001  1.424797E+0000
  1.013837E+0000  1.078771E+0000
  1.286600E-0002  1.198168E+0000
 -5.717632E-0001  1.060573E+0000
 -4.992483E-0001  8.471973E-0001
 -6.243254E-0001 -8.232128E-0001
 -6.185630E-0001  5.005036E-0002
  3.870188E-0001  4.237494E-0001
  1.724148E-0001  1.005162E+0000
  1.419231E+0000  1.720638E+0000
  1.107315E+0000  2.091193E+0000
 -1.970173E+0000  4.260570E-0001
  1.104066E+0000 -1.379875E+0000
  8.362091E-0001  3.716619E-0002
  4.855749E-0001 -9.856484E-0001
 -1.457909E+0000 -1.054944E+0000
 -1.112627E+0000 -6.925527E-0001
 -1.469667E+0000 -1.850142E+0000
  5.107450E-0001 -2.385824E+0000
 -6.890196E-0001 -2.978973E+0000
  3.999042E-0001 -2.136681E+0000
  1.859992E-0001 -6.040617E-0001
  1.017280E+0000  1.012462E+0000
  3.625467E-0001 -5.513698E-0001
  8.988492E-0001  7.187406E-0001
 -1.886192E+0000  1.333803E+0000
 -3.045625E+0000 -1.668309E-0002
  1.352323E+0000  2.704106E-0001
  1.247411E+0000 -1.035434E+0000
  1.486638E+0000  8.673024E-0001
 -2.001725E-0001  8.772393E-0001
 -4.979871E-0001 -7.040255E-0001
  1.804425E+0000 -2.822125E-0001
  6.020062E-0001  1.255055E+0000
 -4.957228E-0001  1.528219E+0000
 -7.714655E-0002  1.993175E-0001
  1.023209E+0000 -4.068128E-0001
  4.575446E-0001 -1.137037E+0000
  8.035509E-0001  6.156259E-0001
  1.052095E+0000  5.311110E-0002
  1.285091E+0000  8.620481E-0001
 -4.654679E-0001  1.643354E+0000
 -1.339522E+0000  1.534444E+0000
  9.425501E-0001  9.886559E-0001
  2.360663E+0000  1.971784E+0000
  1.163731E+0000  1.696613E+0000
 -7.552692E-0001  1.039943E+0000
 -2.807009E+0000  3.749169E-0001
 -3.076431E+0000 -1.017929E+0000
 -1.273606E-0001  1.695589E+0000
 -1.677123E-0001  1.645819E+0000
  1.035107E+0000  1.126015E+0000
  8.435395E-0001  1.058856E-0001
  9.035939E-0001 -3.724452E-0001
  8.444204E-0002  7.249569E-0001
 -4.911176E-0001 -1.923662E-0001
 -3.049305E-0002  1.409370E+0000
 -5.206346E-0001 -9.534992E-0001
 -2.234469E-0001  1.070940E+0000
  1.320486E-0002  2.055976E+0000
 -1.531602E+0000  1.753109E+0000
 -1.655114E+0000 -2.274459E-0001
  1.415649E+0000  1.248052E-0001
  1.729864E+0000  3.078743E-0001
  1.491950E+0000 -3.587996E-0001
 -4.572611E-0001 -2.075036E+0000
  8.897199E-0002 -1.837907E+0000
 -1.778137E+0000 -1.700070E+0000
  6.225132E-0001 -1.227389E+0000
  1.217249E+0000 -4.684623E-0001
 -3.119792E+0000 -1.376077E-0001
 -2.530891E+0000 -1.571178E+0000
 -6.202053E-0001 -1.163485E+0000
  1.335069E+0000 -7.136074E-0001
  9.756006E-0001  9.965731E-0001
  9.221067E-0001  2.361725E+0000
 -1.867767E+0000  5.860312E-0002
 -2.816804E-0001 -2.738013E-0001
  1.060664E+0000 -2.626024E-0001
 -6.314745E-0002 -1.405229E+0000
 -6.392128E-0001 -1.624140E+0000
  7.249019E-0001 -9.212344E-0001
 -1.500391E+0000  1.306321E+0000
 -1.223200E+0000  9.150793E-0001
  3.844729E-0001  1.157049E+0000
  3.375768E+0000  1.429847E+0000
  1.022876E+0000  2.729723E+0000
  1.508976E-0001  1.417515E-0001
 -1.209332E+0000 -3.008744E+0000
  4.314565E+0000 -1.658879E+0000
  2.364196E+0000 -9.340730E-0001
 -2.816224E-0001 -3.860065E-0001
 -2.519585E+0000  1.033520E+0000
 -1.130815E+0000 -1.810271E-0001
  1.509477E+0000 -4.254497E-0001
  3.646908E-0001  3.149326E-0001
 -2.211833E-0001 -9.475094E-0001
  3.580662E-0002 -2.679222E-0001
 -2.450476E-0001  1.825805E+0000
 -8.241044E-0001  1.317384E+0000
 -8.839973E-0001 -1.686118E-0001
 -2.049390E+0000  1.420344E+0000
 -1.759262E+0000 -2.063293E+0000
  7.343994E-0002 -5.866657E-0001
 -8.478679E-0002  4.641582E-0001
  4.613261E-0001 -8.439008E-0002
 -9.890562E-0001 -2.888757E-0001
 -1.060528E+0000  6.017576E-0001
 -3.691015E-0001  5.602593E-0001
 -9.167696E-0001 -3.442740E-0001
 -1.720324E+0000  5.670750E-0001
 -9.900313E-0001 -5.607699E-0001
 -4.801934E-0001  2.584055E-0001
  1.826051E+0000 -2.021285E+0000
  2.147532E+0000 -1.705985E+0000
 -8.477111E-0001 -1.658903E+0000
 -2.915471E+0000 -1.904971E+0000
 -1.658197E+0000 -1.817070E+0000
  1.651675E+0000 -1.152858E+0000
  2.578752E+0000  1.564707E+0000
  4.223705E-0001  6.188336E-0001
  4.725454E-0001 -2.447385E-0001
 -1.186766E+0000  5.670417E-0001
 -2.367246E+0000 -7.067783E-0001
  1.895063E-0001  9.138238E-0002
  1.554986E+0000  4.912508E-0001
  1.211846E+0000  1.414432E+0000
  8.174809E-0001  1.513258E+0000
 -2.142449E+0000  4.019449E+0000
 -2.830515E+0000  2.399991E+0000
  2.038698E+0000  1.118784E+0000
  1.998003E+0000  6.048339E-0001
  2.594351E-0001  1.304696E+0000
 -2.440144E+0000  2.698781E+0000
 -1.666732E+0000 -2.175646E-0001
  7.995581E-0001  8.988874E-0001
 -3.000963E-0001 -3.238849E-0001
 -1.120060E+0000 -1.049836E+0000
  7.866568E-0001 -1.115024E+0000
  4.791880E-0001 -8.184007E-0001
 -1.214652E+0000 -1.357729E+0000
  1.047550E+0000 -1.645447E+0000
 -5.252324E-0001  4.421985E-0001
 -1.659591E+0000 -7.642764E-0002
  1.753597E-0001 -1.601828E-0002
  2.666771E+0000  4.732406E-0001
  1.758602E-0001  1.410944E+0000
 -1.610446E+0000 -2.854438E-0001
  4.579032E-0001 -1.490495E+0000
 -1.689754E-0001 -7.902810E-0002
 -1.284036E+0000 -4.100602E-0001
 -6.474224E-0001  3.887432E-0001
 -2.569813E+0000  1.028059E+0000
 -1.775016E+0000  9.130841E-0001
 -3.367533E-0001 -3.482831E-0001
 -7.144008E-0001 -8.111125E-0001
 -3.194804E+0000 -1.794186E+0000
 -7.745253E-0001 -1.851311E+0000
  1.155088E+0000 -4.625889E-0001
  1.997097E+0000  4.073546E-0001
 -1.658060E+0000 -9.944224E-0001
 -1.706402E-0001 -1.226564E+0000
 -8.243870E-0001 -2.095388E+0000
 -3.044518E-0001 -2.291946E+0000
 -1.056025E+0000  5.693045E-0002
 -7.301686E-0001 -1.453932E+0000
  7.544657E-0001 -6.789039E-0001
  3.427763E-0001  1.167882E+0000
 -1.701564E+0000  2.340909E-0001
 -1.191377E+0000 -3.693765E-0001
  1.110802E+0000  1.101384E+0000
  3.203168E-0001  3.352635E+0000
 -2.436315E-0001  1.752224E+0000
 -2.002235E+0000  2.702283E+0000
  1.929092E+0000  1.035611E+0000
  1.516323E+0000  1.861062E+0000
 -1.215332E+0000  3.595738E+0000
 -8.461658E-0001  2.071519E+0000
  1.455430E+0000  1.230170E+0000
  1.638072E+0000  1.545593E+0000
 -1.324630E+0000  2.484260E+0000
 -1.347303E-0001  1.985605E+0000
  5.283519E-0001  1.209476E+0000
 -6.749327E-0001  5.374080E-0001
  1.108829E-0001 -5.008710E-0001
  1.746156E+0000 -3.299239E-0001
  1.255787E+0000  1.792461E+0000
 -7.273857E-0001  2.197368E+0000
  1.435787E+0000  2.784636E-0001
  1.183246E+0000  6.560697E-0001
  7.277072E-0001  1.831988E+0000
 -1.240938E+0000  6.399412E-0002
  1.703480E+0000 -6.015226E-0001
 -3.439600E-0001  7.780703E-0001
  8.453276E-0001  2.467139E+0000
  6.640733E-0001  1.404847E+0000
  1.185831E-0001  1.413550E+0000
  8.589294E-0001  1.395421E+0000
  1.090648E+0000  7.050161E-0001
  1.429998E+0000  1.511558E+0000
  1.007171E-0001  1.867502E+0000
  1.407821E-0001  2.410449E-0001
 -1.110527E+0000  1.461597E+0000
 -4.232761E-0001 -8.132705E-0001
  1.257294E+0000 -8.492408E-0001
  5.644659E-0001  1.395896E-0001
 -1.373015E+0000 -3.469764E-0002
 -3.154066E+0000 -8.705215E-0001
 -1.628289E+0000 -3.768827E-0001
 -1.041929E-0001  2.457716E-0001
 -7.816639E-0001  6.499997E-0001
 -1.890914E+0000  2.641514E-0001
  1.067675E-0001  1.034544E+0000
  1.009708E+0000  6.315440E-0001
  3.951376E-0001 -2.276680E-0003
 -6.530016E-0001 -5.791326E-0001
 -2.328997E+0000  8.474986E-0001
  2.879044E-0001  6.896962E-0001
  4.312031E-0001 -6.433552E-0001
  1.871247E+0000 -7.177842E-0001
  1.523324E+0000  1.771835E-0001
  2.285909E-0002  1.465396E+0000
 -2.358008E+0000 -2.953082E-0001
 -4.617143E-0001 -6.286323E-0001
  2.320000E+0000  5.461046E-0001
  2.461759E-0001  2.100742E+0000
 -2.233859E+0000  6.485410E-0001
 -1.486700E+0000  9.473889E-0002
 -8.911103E-0001 -1.311223E+0000
  1.251515E-0001 -4.556906E-0001
  1.381422E+0000 -3.227172E+0000
  1.625189E+0000 -2.650987E+0000
 -9.998286E-0001 -7.354461E-0001
 -3.010175E+0000 -3.588736E-0001
 -1.329351E+0000 -1.279670E+0000
 -1.169312E-0002  8.006765E-0002
  2.332899E+0000 -3.195302E-0001
  1.975444E-0001 -3.183498E-0001
 -1.561339E+0000  5.454252E-0001
  1.272074E+0000  2.096015E+0000
  1.991244E+0000 -5.887421E-0001
 -1.544712E+0000 -1.189238E-0001
 -1.007189E+0000 -1.840993E+0000
 -1.090635E+0000  1.271978E+0000
 -1.956965E+0000  8.620156E-0001
  5.453557E-0001  4.928990E-0001
  1.838703E+0000  1.346231E+0000
 -2.556660E-0001  1.108081E+0000
  4.671952E-0001 -5.075604E-0001
  1.608239E+0000  1.491169E+0000
  3.933886E-0001  2.262488E+0000
 -2.994186E+0000  1.641613E-0001
 -1.620832E+0000  3.842104E-0001
 -7.905330E-0001  2.142017E+0000
  2.529628E+0000  9.476276E-0001
  9.229898E-0001  1.402902E+0000
 -5.063337E-0001 -4.015366E-0001
 -6.864878E-0001  7.222788E-0001
  1.008957E+0000 -6.084516E-0001
  2.272362E+0000 -3.523379E-0001
  4.001598E+0000  3.409924E-0002
  5.141551E-0001  1.779926E-0001
 -1.086082E+0000 -3.580999E-0001
  5.091885E-0002 -3.932163E-0001
  8.516104E-0001 -3.236137E-0001
 -5.672565E-0001  1.387152E+0000
 -9.194017E-0001  7.902318E-0001
 -2.188035E-0001  1.237978E+0000
 -1.368756E+0000  1.573872E+0000
 -1.120197E+0000  2.185573E+0000
 -2.165262E-0001  1.277376E-0002
  2.850580E+0000 -4.558302E-0001
 -4.555561E-0002 -9.857336E-0001
  1.985948E+0000 -1.990897E+0000
  7.902434E-0001 -5.959683E-0001
  4.893576E-0001 -7.219893E-0001
 -1.657285E+0000  3.386302E-0001
 -1.256403E+0000  1.849148E+0000
  5.571038E-0002 -3.778904E-0001
  2.695013E+0000  1.241431E+0000
  2.811631E+0000  2.073173E+0000
  7.784945E-0001  1.489942E-0001
 -1.347165E+0000 -1.022125E-0001
 -3.920798E-0001 -1.166107E+0000
  1.163434E+0000 -1.545839E+0000
  9.891854E-0001 -1.950808E+0000
  1.255087E+0000 -6.756031E-0001
 -2.270013E+0000  1.242131E+0000
 -2.491862E+0000  3.592971E-0001
 -2.868555E+0000  6.097673E-0001
  1.490070E+0000  1.586875E+0000
  2.619112E+0000  6.271264E-0001
  2.418000E+0000 -1.380402E+0000
  2.679661E+0000 -2.036645E+0000
 -4.335851E-0001 -3.906166E-0001
 -1.606776E+0000  1.049110E-0001
 -6.051702E-0001  1.073516E+0000
  6.207516E-0001  1.775096E+0000
 -4.776117E-0001  1.989465E+0000
  1.324220E-0001  1.494711E+0000
 -1.397294E+0000 -1.184902E+0000
  3.854747E-0001 -2.073244E-0001
 -1.105277E+0000 -5.011461E-0001
  6.966683E-0001  7.322311E-0001
 -1.047720E+0000  1.212465E+0000
 -1.195078E+0000 -2.890128E-0001
 -7.174379E-0001 -8.630205E-0002
  7.473978E-0001  5.785687E-0001
  4.702087E-0001  6.893739E-0001
  3.147296E-0001  8.731810E-0001
  1.627223E+0000  2.003725E+0000
  1.549411E+0000  1.545049E+0000
  3.382292E-0001 -5.338984E-0001
  7.671692E-0001 -1.215631E+0000
 -2.277605E+0000 -2.466707E-0001
 -1.356906E+0000 -1.690901E-0001
 -2.858757E-0001  3.439456E-0001
 -4.583591E-0001 -6.713361E-0001
  1.091600E+0000 -1.891387E+0000
 -3.825983E-0001 -1.120211E+0000
 -1.921485E+0000 -2.254864E+0000
 -1.634090E+0000 -2.546201E+0000
  1.597485E+0000 -1.579468E+0000
  3.099018E-0001 -7.247076E-0001
 -1.258042E+0000  7.902332E-0001
 -4.379948E+0000  2.802997E-0002
 -7.183227E-0001  3.554169E-0001
  2.458387E-0001 -1.834168E-0002
  1.629127E+0000 -4.443928E-0001
  2.001496E+0000 -4.411922E-0001
 -2.045308E-0002 -1.147839E+0000
 -1.272117E-0001 -2.188614E+0000
 -1.127902E+0000 -1.937340E+0000
 -6.487918E-0001  9.375997E-0001
 -5.497656E-0001  7.071158E-0001
  1.442815E+0000 -1.705459E+0000
  3.853408E-0001  6.285900E-0001
  1.705524E+0000  1.137814E+0000
  3.406545E-0001  2.564587E+0000
 -1.740846E-0001  1.865097E+0000
 -1.298198E+0000  2.544655E+0000
 -2.254712E+0000  1.718446E+0000
  1.491066E+0000  1.106388E+0000
  1.397077E+0000  9.656913E-0001
 -8.468569E-0002  8.087683E-0001
  6.925799E-0001  5.385725E-0001
 -6.597073E-0001 -1.979306E+0000
 -8.867660E-0001 -6.690893E-0001
 -1.347648E+0000  2.003515E-0001
  3.114738E+0000 -2.182859E+0000
  3.995410E+0000 -1.174779E+0000
 -6.099402E-0001  9.627212E-0001
 -6.908006E-0001  5.881326E-0001
 -6.149544E-0002 -2.766749E-0001
  1.132695E+0000  1.473414E+0000
 -3.052136E-0001  2.618985E+0000
 -3.104533E-0001  2.319037E+0000
 -6.174776E-0001  7.506281E-0001
 -3.769733E-0001  3.540350E-0001
 -1.680089E+0000  9.197421E-0001
 -1.216874E+0000 -1.253503E-0001
 -7.178817E-0001  8.234777E-0001
  2.265553E-0001  1.998421E-0001
  2.760266E+0000  2.052822E+0000
 -2.602140E-0002  2.125877E+0000
 -1.597216E+0000  2.218858E+0000
 -3.516970E+0000  5.644186E-0001
  5.693314E-0001 -1.365885E+0000
  1.548428E+0000  1.456989E+0000
 -6.884546E-0001  2.177070E+0000
 -3.291169E+0000  1.846906E+0000
 -3.067961E-0001  1.965147E+0000
 -1.781321E+0000  1.854224E+0000
 -1.550868E+0000  1.806877E-0001
 -1.055946E+0000  3.324077E-0002
 -1.109368E+0000  2.059008E-0001
  2.179482E+0000 -6.368537E-0001
  2.359449E+0000 -1.359243E+0000
  1.634925E+0000 -2.071980E-0001
 -1.540313E+0000  1.865398E+0000
 -2.481432E+0000  4.876206E-0001
  1.025634E+0000  2.516517E-0001
  2.470665E+0000 -1.648490E+0000
  1.730378E+0000  2.233628E-0001
 -1.416153E+0000  1.149878E+0000
 -1.301178E+0000  7.363325E-0001
  6.664264E-0002 -3.910610E-0001
  5.237674E-0001 -1.045606E+0000
  9.384836E-0001 -1.487063E+0000
  1.899420E+0000 -1.583979E-0001
  6.145430E-0001 -1.571763E+0000
  1.279371E+0000 -2.226813E-0001
 -2.419323E+0000 -1.124455E+0000
 -1.549516E+0000 -1.371640E+0000
  1.828379E+0000 -4.575688E-0001
 -8.791197E-0001 -2.427591E+0000
 -1.800194E+0000 -2.028260E+0000
 -2.107721E+0000 -9.028287E-0001
 -1.020849E+0000  1.151570E+0000
  1.066061E-0001 -2.054958E-0001
 -1.094841E+0000  1.503817E+0000
 -4.055565E-0001  1.240436E+0000
  2.060099E-0001  1.473299E+0000
 -7.555076E-0001  1.229831E-0001
  1.280504E+0000  2.455364E-0001
  2.367229E-0001  5.601484E-0001
 -5.878512E-0001 -1.122436E+0000
  5.000492E-0001 -9.490194E-0001
 -1.577743E-0001  1.298575E+0000
  3.993761E-0001  8.771925E-0002
  7.275533E-0002 -7.572184E-0001
  4.616969E-0001  1.112637E+0000
 -1.533685E+0000  2.601144E-0001
 -1.288458E+0000  1.003576E+0000
  1.958618E-0001  1.647716E+0000
 -7.478818E-0001  7.364246E-0001
 -6.526288E-0001  1.155971E+0000
  4.011097E-0001  1.073077E+0000
  1.413427E+0000  2.092961E+0000
 -4.200404E-0001  2.654107E-0001
  1.425114E-0001 -8.517680E-0001
 -6.720924E-0001  1.292713E+0000
 -1.154551E+0000  9.739652E-0001
  2.493188E+0000 -4.678133E-0002
  2.940365E+0000  8.055885E-0001
  8.075727E-0001  9.771276E-0001
 -5.314482E-0001  1.740784E+0000
  2.204976E-0001  4.617654E-0002
  1.515495E+0000 -1.722060E-0001
  2.309583E+0000 -7.442064E-0002
 -1.571533E+0000  1.172185E+0000
 -1.716999E+0000  1.486238E+0000
  1.135370E+0000  3.853678E-0001
  1.124491E+0000 -1.465128E+0000
 -2.276660E+0000 -1.055119E+0000
 -3.319064E+0000 -7.183093E-0001
  2.535627E-0001  4.662278E-0001
  3.630854E-0002  4.063128E-0001
 -1.727697E+0000  1.873874E+0000
 -1.295982E+0000  7.553390E-0001
  6.164288E-0001 -9.853891E-0001
  1.467184E+0000 -1.083668E-0001
  1.694360E-0001 -5.719379E-0001
  1.008771E+0000 -1.286826E+0000
  1.058195E+0000 -5.908580E-0001
  1.204026E+0000 -4.991173E-0001
  9.543934E-0002 -5.862108E-0001
  2.146524E-0001 -5.505227E-0001
 -7.915468E-0001 -4.310380E-0001
 -1.230691E+0000 -9.499632E-0001
  9.079499E-0001 -8.669503E-0001
  9.439123E-0001 -4.213284E-0001
  1.081966E+0000  5.700229E-0002
  4.217337E-0002  2.470355E-0001
 -1.997653E+0000 -5.574145E-0001
 -1.102041E+0000 -1.295269E+0000
  1.765784E+0000 -3.504550E-0001
  1.432023E-0001 -5.703206E-0001
 -2.304021E-0002 -2.085508E+0000
 -1.640222E+0000 -1.854237E+0000
 -1.322451E+0000 -1.761328E-0001
 -7.894005E-0001 -1.062870E-0001
  3.244840E-0001 -2.128105E-0001
 -4.277623E-0001  1.572736E-0001
 -1.265558E+0000  1.994559E-0001
  3.099351E-0001  1.340239E-0001
  9.196960E-0001  1.855095E+0000
  6.332415E-0001  9.642247E-0001
 -1.983852E+0000 -7.395950E-0002
  4.668528E-0002 -4.326872E-0002
  5.103485E-0001 -4.388823E-0001
 -4.656107E-0001  6.925697E-0001
 -8.905914E-0001 -1.260134E+0000
 -9.905626E-0002 -1.643309E+0000
 -1.960985E-0002 -1.205385E+0000
 -1.556396E+0000 -9.054583E-0001
 -8.903809E-0001  1.570960E-0001
 -5.826355E-0001  2.083449E-0001
 -1.296180E+0000 -4.775428E-0001
  6.816077E-0001 -7.484543E-0001
 -1.490722E-0001 -1.606830E+0000
  6.600889E-0001 -3.188137E+0000
  1.347247E+0000 -2.257937E+0000
 -1.667741E+0000 -1.003141E+0000
 -1.751765E+0000  9.647553E-0002
  1.688913E-0001  3.127826E-0001
  2.886642E-0001  1.254232E+0000
  1.087938E+0000  1.543707E+0000
  7.965940E-0001  6.115875E-0001
  7.568310E-0001  1.422208E+0000
  8.432577E-0001  2.272853E+0000
 -1.310083E-0001  4.264255E-0001
 -7.672272E-0001 -1.255594E+0000
  2.608401E-0001 -2.239900E+0000
 -5.890647E-0001 -1.752348E+0000
 -4.105517E-0001 -2.828069E+0000
  2.302713E+0000 -6.920488E-0001
  1.781890E+0000  1.396847E+0000
 -2.389823E+0000 -1.392825E+0000
 -6.573229E-0001 -3.084891E+0000
  1.546383E+0000 -3.852901E-0001
 -1.441502E+0000  1.014149E+0000
 -4.233678E-0001 -1.292710E+0000
  2.717044E-0001 -2.102370E+0000
  7.199604E-0001 -1.077491E+0000
 -7.203297E-0001 -1.826672E+0000
  3.262697E-0002 -2.222240E+0000
 -1.048287E+0000 -2.217701E+0000
  2.202852E-0001 -1.015446E+0000
 -7.217064E-0001 -4.901924E-0001
 -4.890457E-0001 -3.124996E-0001
 -1.308372E-0001 -1.753238E+0000
  4.753342E-0001 -2.116243E+0000
  4.202058E-0002 -1.974495E+0000
 -8.237781E-0001 -2.090904E+0000
 -9.899444E-0001 -9.351231E-0001
 -1.635603E+0000 -2.049526E+0000
  1.910123E-0001 -2.515415E+0000
  2.593341E+0000 -7.315644E-0002
 -7.698701E-0001  2.018369E+0000
 -2.276812E+0000  3.793013E-0001
 -1.837276E+0000 -1.214619E-0001
 -2.511203E-0001 -5.060979E-0001
  9.076563E-0001  1.296690E-0001
 -2.305566E+0000 -7.788049E-0001
 -3.761327E+0000 -1.163635E-0001
 -1.586173E+0000  1.139538E+0000
  1.212920E+0000  6.260461E-0001
  2.430056E-0001  5.378903E-0001
 -4.129740E-0001  2.100874E+0000
 -1.775278E+0000  5.546566E-0001
  4.750894E-0002 -1.608239E+0000
  1.869135E+0000 -2.871239E-0001
  1.932164E-0001 -8.579415E-0001
  1.285374E+0000 -1.891137E+0000
  7.450092E-0003 -3.037817E+0000
 -3.059852E-0001 -2.297280E+0000
 -1.216089E+0000  5.443117E-0001
 -1.096131E+0000  2.315209E-0001
  1.321622E+0000  8.652206E-0001
  1.422071E+0000  9.648072E-0001
  1.640424E+0000  1.262901E+0000
 -3.948708E-0001  1.725750E+0000
  2.860453E+0000  1.997580E+0000
  4.095952E+0000  1.302573E+0000
  1.124369E+0000  1.532833E+0000
 -8.154730E-0001 -1.314790E+0000
 -4.342100E-0001 -1.377550E+0000
  8.159923E-0001 -4.859574E-0001
 -4.097835E-0001 -1.016328E-0001
 -5.741613E-0001 -1.952202E+0000
 -2.478151E-0001 -5.350466E-0001
 -5.920328E-0001 -1.870919E+0000
  2.095193E+0000 -8.093233E-0001
  5.825649E-0002 -7.603484E-0001
 -1.291713E+0000 -9.164301E-0001
 -2.231744E+0000 -8.862521E-0002
  7.745767E-0001  7.283701E-0001
  1.652648E+0000  1.123778E+0000
  2.048262E+0000  5.031775E-0001
 -1.969545E+0000  6.178218E-0002
 -2.189956E+0000 -2.289574E+0000
  1.124951E+0000 -1.811182E+0000
 -4.658999E-0001  1.255529E+0000
  2.989443E-0001  4.991083E-0001
 -6.012194E-0001 -1.965490E-0001
  1.436399E+0000 -6.863717E-0001
 -5.442038E-0001  2.677133E-0001
 -1.957571E+0000 -5.646477E-0001
 -5.870982E-0001  4.027282E-0002
  6.305225E-0001  4.726052E-0001
  1.309916E+0000 -5.981549E-0001
  1.383229E+0000  7.232445E-0001
 -5.469447E-0001 -4.399977E-0001
  1.451130E+0000  1.450264E+0000
 -1.301539E+0000  3.298619E-0001
 -2.494821E+0000 -3.958979E-0002
 -4.680721E-0001 -1.007364E+0000
  2.139828E+0000  1.062806E+0000
  7.095098E-0001  1.684319E+0000
 -2.607028E+0000  1.501987E+0000
  1.862105E-0001  1.153759E+0000
 -6.003505E-0001  9.699028E-0001
 -5.654947E-0001  9.745024E-0001
  2.295024E-0001  2.256669E+0000
 -3.795711E-0001  2.727328E+0000
 -1.165827E+0000  7.372251E-0001
 -1.191137E+0000  7.445901E-0001
  1.340325E+0000  2.178253E+0000
  8.998913E-0001  8.953478E-0001
 -8.510507E-0002 -1.460880E-0001
 -5.745372E-0002 -2.177702E+0000
 -9.217818E-0001 -1.609005E+0000
  9.295700E-0002 -6.397301E-0002
 -8.977625E-0001 -2.063187E+0000
  1.360250E+0000 -2.310618E+0000
  2.636984E+0000 -1.832810E+0000
  1.830575E+0000 -2.127873E+0000
  1.247909E+0000 -1.541040E+0000
 -7.646900E-0001  9.073251E-0001
 -2.758740E-0001 -5.903005E-0001
  1.765390E+0000  5.749040E-0002
 -6.353979E-0001  3.954964E-0001
 -1.171148E+0000 -1.292812E-0002
 -7.422020E-0001  6.770699E-0002
 -1.815853E+0000  8.685955E-0001
 -1.084405E+0000 -6.208912E-0001
  2.340486E-0001 -5.132873E-0001
  3.433405E-0001 -4.727554E-0001
  2.825727E+0000  4.264576E-0002
  1.094589E+0000  2.711713E-0003
 -2.140063E+0000 -1.386509E+0000
 -4.784985E-0002 -1.001437E+0000
  6.912630E-0001 -2.684794E-0001
  1.199661E+0000 -2.317487E+0000
  2.605601E-0001  1.184484E+0000
 -1.141794E+0000 -4.268755E-0001
  1.066297E+0000  5.347894E-0001
  2.989197E+0000 -2.627226E-0001
 -1.418204E-0001 -1.111807E+0000
 -2.419050E+0000  8.376302E-0001
  1.374765E-0001 -6.008137E-0002
  8.402738E-0001  7.571323E-0001
 -1.480447E+0000  6.779403E-0001
 -1.530073E+0000  5.207768E-0001
  6.648705E-0001  1.779389E+0000
  9.023489E-0001  1.510499E+0000
  3.788275E+0000  1.779002E+0000
  8.102962E-0001  6.418241E-0001
 -9.651854E-0001 -1.945806E+0000
 -2.227725E+0000 -1.628283E+0000
 -2.037511E+0000 -8.454025E-0001
 -6.245874E-0001  1.975802E-0001
  2.055145E-0001  1.029829E+0000
  1.453076E+0000  2.616953E+0000
  2.351255E+0000  3.382904E+0000
 -1.178377E+0000  2.864474E-0001
 -1.516844E+0000 -6.992482E-0001
  6.826175E-0001  7.702231E-0001
 -1.589101E+0000  1.254269E-0001
 -1.089169E+0000 -2.092219E+0000
  6.742367E-0002 -2.233815E+0000
  6.819862E-0001  5.048829E-0001
 -6.732725E-0001  9.722691E-0001
 -1.579224E+0000 -8.811441E-0001
  2.292556E+0000 -1.767966E+0000
  1.485763E+0000  8.126563E-0002
  8.260489E-0001  5.479420E-0001
  1.906906E+0000  1.876875E+0000
 -1.640304E+0000  3.123626E+0000
 -7.670464E-0001  2.538291E+0000
  4.277870E-0001  1.810013E+0000
  2.378241E+0000  2.873720E+0000
 -3.207106E-0002  1.400611E+0000
 -6.280717E-0001  1.497433E+0000
 -3.305895E+0000  5.750794E-0001
  4.993413E-0001 -7.242720E-0001
  1.877401E+0000  6.192011E-0001
  7.977641E-0001  5.059871E-0001
  2.182110E+0000  3.570413E-0001
  1.541574E-0001  1.672945E+0000
 -9.332740E-0001  1.871489E+0000
 -2.380804E-0001  1.425661E-0001
  2.950198E+0000 -7.193327E-0001
  1.386378E+0000 -1.786539E-0001
 -1.506672E+0000 -1.238853E-0001
 -1.783601E+0000 -9.733020E-0001
  1.439193E-0001 -1.311538E+0000
  3.788869E-0001 -1.915198E+0000
 -1.018777E+0000 -6.572658E-0001
 -7.028455E-0001 -1.280712E+0000
  1.328142E+0000 -1.050272E+0000
  1.424235E+0000 -6.342102E-0002
 -3.413727E-0001 -1.455018E-0001
 -7.953533E-0001 -1.243607E+0000
  9.123084E-0001 -1.916431E+0000
  2.174059E+0000 -1.049381E+0000
  2.089254E+0000  1.682024E+0000
 -3.044285E-0001  2.186566E+0000
 -2.296596E+0000  1.699526E+0000
 -5.490191E-0001  2.166825E+0000
  1.015842E-0001  1.982571E+0000
 -4.067447E-0001  3.034525E-0001
 -5.087545E-0001  8.931407E-0001
 -2.297441E+0000  1.509436E+0000
  2.203331E-0001  2.068396E+0000
 -8.061744E-0001  3.285680E+0000
 -1.228607E+0000  2.065577E+0000
  5.834973E-0001  2.465930E+0000
  7.090763E-0001  5.991934E-0001
  1.193622E+0000  1.236549E+0000
 -2.456922E+0000 -1.900264E+0000
 -2.527356E+0000 -1.099103E+0000
  2.895033E-0001 -1.223842E+0000
  7.567836E-0001 -7.976564E-0001
  3.173295E+0000 -5.740782E-0001
 -8.776068E-0001  1.543093E-0001
 -1.165197E+0000 -1.536416E+0000
  5.912262E-0001 -8.550362E-0001
 -3.085859E-0001 -2.008878E-0001
  1.365686E+0000 -8.861631E-0002
 -8.554338E-0001  4.438375E-0001
 -3.563149E-0001  4.177406E-0001
  6.594840E-0001  6.385513E-0001
  3.373728E+0000 -8.191112E-0001
  1.905620E+0000 -8.018022E-0001
  1.294300E+0000 -5.711641E-0001
  4.101763E-0002  8.619070E-0001
 -2.462787E+0000  1.528969E-0001
 -1.389663E+0000 -1.156798E+0000
  6.306274E-0001 -1.253018E+0000
  1.133833E+0000  1.777397E+0000
  3.475903E-0001  3.118750E+0000
  8.346373E-0001  1.609457E+0000
  1.765075E+0000  3.542070E-0001
  2.739933E+0000  8.323198E-0002
  2.498722E-0001 -2.422665E-0001
 -2.289157E-0001  1.650738E+0000
  7.166899E-0001  7.648390E-0001
  2.421698E+0000 -3.846350E-0001
  9.428597E-0001 -6.847805E-0002
 -2.344357E+0000 -3.121357E-0001
 -3.160457E+0000  3.371399E-0001
  8.640661E-0001  2.407268E+0000
 -8.556148E-0001  3.475438E+0000
 -3.532016E+0000  4.275745E+0000
 -1.328703E+0000  1.802466E+0000
  1.096466E+0000  8.527520E-0001
  2.265783E+0000  2.927328E-0001
  1.026604E-0001  1.959985E-0001
 -6.920027E-0001  1.422590E+0000
 -3.041728E+0000  1.452080E-0001
 -1.650673E-0001 -5.655693E-0001
  2.229227E+0000 -2.138734E-0002
 -4.083591E-0001  6.256515E-0001
 -2.619387E+0000 -7.581191E-0001
  2.807289E-0001 -1.230527E+0000
 -4.892729E-0001 -2.285977E-0001
  1.407496E-0001  4.276282E-0001
  4.825268E-0001 -3.423570E-0002
  1.526668E+0000  1.758643E+0000
  5.151057E-0001 -1.147157E+0000
  7.277689E-0001 -8.286305E-0001
  1.424991E+0000 -1.736625E-0001
  1.147837E-0001 -8.633501E-0001
  4.001666E-0001 -1.449498E+0000
 -1.698164E+0000 -2.560147E+0000
  1.316373E-0001 -1.459960E+0000
  6.831281E-0003  3.109651E-0001
  8.012543E-0001  1.193860E+0000
 -1.450003E-0001  6.414302E-0001
  1.215894E+0000 -1.038293E+0000
 -5.958827E-0002 -9.785403E-0001
 -1.130024E+0000 -1.774827E+0000
  3.781979E-0001 -3.459126E+0000
  1.336702E+0000 -2.506677E+0000
  1.028338E+0000  6.824531E-0001
  7.033199E-0001 -1.645452E-0001
 -2.176129E-0002 -5.959619E-0001
  6.844689E-0001 -3.743859E-0001
  1.123322E+0000 -9.426578E-0001
 -9.530775E-0001  2.257398E-0002
 -3.584464E+0000  1.933220E-0001
 -1.750928E+0000 -1.040250E+0000
 -1.938351E-0001 -3.002384E+0000
  1.185522E+0000 -1.319265E+0000
  4.585906E-0001 -3.646003E-0001
 -1.821171E-0001 -1.628122E+0000
 -1.752996E-0001  1.323985E+0000
 -9.099071E-0003  3.701844E-0001
 -1.035363E-0001 -4.384175E-0001
  1.929543E+0000  1.051003E+0000
  8.274103E-0002  3.444662E+0000
 -2.955408E+0000  2.221960E+0000
 -1.510107E+0000  4.356554E-0001
  2.229921E-0001 -2.624452E-0001
  6.877703E-0002  8.686941E-0002
  1.569621E+0000  1.394729E-0001
 -1.672803E+0000 -1.259894E+0000
 -6.330544E-0001 -1.421589E+0000
 -1.846555E+0000 -1.965091E+0000
 -2.868367E+0000 -7.765389E-0003
 -1.331323E+0000  4.755946E-0001
  1.403304E-0002  2.280441E-0002
  9.599910E-0001  7.924496E-0001
  6.840822E-0001 -1.975833E+0000
 -3.680783E-0001 -1.036009E+0000
 -1.980444E+0000 -3.817252E+0000
 -1.661718E+0000 -1.182421E+0000
  3.241850E-0002 -1.045985E+0000
 -1.491557E+0000  6.444573E-0001
 -2.778037E-0001  1.797696E+0000
 -2.581553E-0001  1.305004E+0000
  3.765828E-0001  3.390749E-0001
  2.320896E+0000  3.413850E+0000
  2.794412E-0003  1.132555E+0000
  3.808388E-0001 -4.547544E-0001
 -3.158407E-0001  2.757825E-0001
 -9.264959E-0001  6.038584E-0001
 -4.942937E-0001 -1.638773E+0000
  9.581270E-0001  1.144543E+0000
  6.540393E-0001 -1.057498E+0000
  1.097195E-0001 -1.224398E+0000
 -1.210228E-0001  2.445414E-0001
 -1.064630E+0000  5.730684E-0001
  1.080677E+0000 -7.210045E-0001
 -1.352122E+0000  1.372422E+0000
  1.099108E+0000  1.184117E+0000
 -3.214537E-0001  1.692943E-0001
 -1.812910E+0000 -1.739858E+0000
  2.144961E-0001 -4.770612E-0001
  2.130128E+0000  7.724190E-0001
  1.909359E-0001  2.145515E+0000
 -9.070657E-0001  4.709250E-0001
 -1.548771E+0000  2.060125E+0000
 -1.211514E+0000  2.670832E+0000
 -7.805268E-0001  4.609109E-0001
  1.984010E+0000  1.218270E+0000
 -2.141065E+0000  6.032131E-0001
 -7.259802E-0001 -9.556979E-0001
  2.235825E+0000 -4.637107E-0001
  1.777583E+0000  2.172985E+0000
 -1.163253E+0000  9.672659E-0001
 -1.540500E+0000  6.487400E-0001
  1.168984E+0000 -8.653874E-0002
  2.018582E+0000  9.047663E-0001
 -3.805758E-0001 -3.016711E-0001
  2.440110E-0001 -1.152855E+0000
  4.846074E-0002  4.352920E-0001
 -8.541983E-0001  1.539314E-0001
 -6.069760E-0001 -1.158890E+0000
  8.011929E-0001 -2.861378E+0000
  1.280648E+0000 -1.957258E+0000
  1.801255E+0000 -1.853986E+0000
  7.269436E-0001 -2.294125E+0000
 -4.805602E-0001 -3.214880E+0000
 -2.996213E+0000 -2.751202E+0000
 -1.722041E+0000 -1.055287E+0000
 -1.365128E+0000 -5.338603E-0001
 -8.758953E-0001 -8.904245E-0001
  3.295531E-0001 -2.528986E+0000
  2.962644E+0000 -8.389854E-0001
  1.316904E+0000  2.414328E-0001
 -3.477085E-0001  1.096214E+0000
 -2.679032E-0001 -8.064336E-0001
  4.498776E-0001 -8.945653E-0003
  3.576616E-0001  5.336292E-0001
 -1.611502E+0000  6.198452E-0002
 -1.965822E+0000  1.537706E+0000
 -1.627344E-0001 -1.005067E+0000
 -1.218831E+0000 -1.862243E+0000
  5.520254E-0001 -1.486300E+0000
 -3.671212E-0001  2.247630E+0000
 -1.623435E+0000 -4.855562E-0002
 -4.917289E-0001  3.912518E-0001
  1.158840E+0000  7.526786E-0001
  1.249616E+0000 -1.127193E+0000
  1.036838E+0000 -5.464492E-0001
  1.877877E+0000 -5.372973E-0001
 -6.113841E-0001 -1.378653E+0000
  4.093236E-0001 -2.181210E+0000
  2.574617E-0001 -1.160340E+0000
 -1.542741E+0000 -6.680032E-0001
 -2.156628E-0001 -9.451957E-0001
 -1.305509E+0000 -2.272413E+0000
 -1.377598E+0000 -8.512533E-0001
 -9.329420E-0001 -1.524865E+0000
  1.873438E+0000 -5.777220E-0001
  3.223597E+0000  1.103710E+0000
 -1.208147E+0000  2.031139E+0000
 -1.469950E+0000  9.461576E-0001
  5.775183E-0001  1.125405E+0000
  1.160119E+0000 -1.004005E-0001
 -6.354603E-0001 -3.287484E-0001
 -1.363295E-0001 -4.795703E-0001
  4.751004E-0001 -2.750791E-0001
 -1.793641E-0001 -1.141811E+0000
 -2.441395E-0001  6.252326E-0002
  1.463742E+0000  1.442080E+0000
  5.019213E-0001  1.311057E+0000
 -2.871672E-0001  1.365625E+0000
  1.633460E+0000 -1.394883E+0000
  1.711017E+0000 -1.344036E+0000
 -1.286804E+0000 -2.006856E+0000
  1.510740E+0000 -1.117523E+0000
  9.713625E-0001 -1.272588E+0000
 -7.344921E-0001 -8.356251E-0001
 -2.266428E+0000  8.039213E-0001
  9.430094E-0001 -1.398210E+0000
  1.464950E+0000  1.076673E+0000
 -1.019364E+0000  7.240455E-0001
 -9.997714E-0001 -1.121432E+0000
 -5.652343E-0001 -6.191252E-0001
  1.232425E+0000 -1.215416E+0000
 -9.063697E-0002 -7.526782E-0001
 -1.492713E+0000  1.499946E+0000
 -2.279353E+0000  1.356450E+0000
  3.431571E-0001 -1.301744E-0001
  2.918349E+0000 -1.958179E-0001
  6.259555E-0001  3.182971E-0002
 -1.457682E+0000 -1.697606E-0001
 -1.351655E+0000  2.848425E-0001
  1.041546E+0000  9.849654E-0001
  6.119980E-0002  6.710984E-0001
  4.620997E-0001 -9.906913E-0002
  1.309382E-0001 -7.867550E-0001
  2.176539E+0000 -8.209616E-0001
  2.390982E-0002 -1.091228E+0000
 -1.777106E-0001 -1.601917E+0000
  2.475357E-0001  1.928305E+0000
 -7.777589E-0001  2.314095E+0000
 -2.496288E+0000  2.449294E+0000
 -1.883326E+0000  1.245290E+0000
  4.428728E-0001  9.447466E-0001
  5.194384E-0001  1.096292E+0000
 -2.247485E+0000  7.574238E-0001
 -6.339011E-0001  1.448192E+0000
  7.237394E-0001 -3.931754E-0001
  1.489511E+0000 -8.381013E-0001
  1.935023E+0000 -1.089334E+0000
  2.686222E+0000  1.724292E-0001
 -4.349808E-0001  1.145791E+0000
 -1.598405E+0000 -1.490962E+0000
 -1.526011E+0000 -1.147649E+0000
  5.405090E-0002  1.079420E+0000
  3.112115E-0001  3.399921E+0000
 -4.797717E-0001  2.091034E+0000
  5.402923E-0001  1.784246E+0000
 -1.277376E+0000  4.777849E+0000
  7.480292E-0001  3.429202E+0000
  4.782892E-0001  1.101945E+0000
 -1.412456E-0001  9.813150E-0001
 -2.847313E+0000  1.287432E+0000
 -2.051268E+0000  3.557130E-0001
  8.867264E-0001  1.806032E+0000
  9.324929E-0002  1.008544E+0000
 -1.161526E+0000 -1.537730E-0001
  7.012732E-0001 -3.888059E-0001
 -1.130161E-0001  1.507842E-0001
  3.569420E-0002  1.149793E+0000
 -2.032958E+0000  1.122185E+0000
 -1.557490E+0000 -1.016250E+0000
  1.345365E-0001 -2.270257E+0000
 -1.034243E-0001 -1.451890E+0000
  1.280603E+0000 -5.140745E-0001
  5.971714E-0001 -5.348466E-0001
  1.424126E-0001  3.378775E-0001
  3.136972E-0001  3.968976E-0001
 -1.019919E-0001  2.076538E+0000
 -2.284139E+0000  5.135348E-0001
 -4.392847E-0001  2.641695E+0000
  1.410441E+0000  1.903180E+0000
  3.895014E-0001  8.166399E-0001
  2.688689E+0000  1.939981E+0000
  1.429704E+0000 -5.134492E-0001
  4.483416E-0001 -3.064635E+0000
 -1.091737E+0000 -1.370416E+0000
 -1.723837E+0000 -1.722129E+0000
  9.433749E-0001  1.892426E-0001
 -1.023225E+0000  6.328945E-0001
 -6.468335E-0001  7.610967E-0001
  6.596345E-0002  1.768633E+0000
 -1.347117E+0000  1.206182E+0000
 -3.277854E+0000  2.638306E+0000
 -2.075495E+0000 -3.878572E-0001
  8.749888E-0001  1.877208E+0000
  4.684530E-0001 -4.679571E-0001
  1.013422E+0000 -4.109413E-0001
  8.277175E-0001  2.313540E-0001
 -1.945196E+0000 -9.313348E-0001
  7.924943E-0002  5.109617E-0001
 -1.531022E+0000  1.259243E+0000
  1.774413E-0001  5.794679E-0001
  6.458812E-0001  7.854961E-0001
 -1.332414E+0000  1.126923E-0001
  2.491411E+0000  1.097655E+0000
  1.447744E-0002  1.064920E+0000
 -5.371508E-0001  2.995455E+0000
  4.680099E-0001  4.498635E-0001
 -3.274541E-0001  1.324221E-0001
  4.055890E-0001 -1.145058E+0000
 -5.354622E-0001 -8.797075E-0001
 -8.065839E-0001 -3.139142E-0001
  1.517304E-0002 -2.883964E+0000
  1.351191E+0000 -1.821936E+0000
  2.164092E+0000  1.562538E+0000
 -4.619141E-0001  1.865406E+0000
 -1.491942E+0000  1.376811E+0000
 -1.419154E+0000  8.184288E-0001
  1.039902E+0000  1.163751E+0000
  1.243217E+0000  5.454029E-0001
 -6.313854E-0001 -6.593355E-0001
 -1.167900E+0000 -2.733731E+0000
  8.633940E-0001 -8.563456E-0001
 -2.506706E-0001 -5.618490E-0001
 -3.163681E+0000 -1.585547E+0000
 -1.695547E-0002 -8.279788E-0001
  8.636945E-0001  1.928518E+0000
  8.627008E-0001  1.768150E+0000
 -3.004551E-0001  1.254354E+0000
 -1.642269E+0000  5.726102E-0001
 -3.029564E+0000  3.188620E+0000
  1.577951E-0001  2.153500E+0000
  1.667547E+0000  1.928277E+0000
  1.931795E+0000  5.224672E-0001
  4.692751E-0001 -3.411505E-0001
 -3.131889E-0001 -5.469942E-0001
 -7.463222E-0001 -3.268666E-0001
 -9.061578E-0001 -6.906879E-0001
  6.696228E-0001 -5.040435E-0002
 -1.570098E+0000 -9.009513E-0001
 -1.085885E+0000  4.016343E-0002
 -2.175644E+0000  1.058338E+0000
 -1.013818E+0000  4.477340E-0001
  1.225229E-0001  7.629164E-0001
  2.033847E+0000 -5.807011E-0001
  3.925292E+0000 -1.570143E+0000
  1.160535E+0000 -3.904174E-0001
 -2.063858E+0000 -2.271041E+0000
  7.277421E-0002 -4.029622E+0000
  1.558573E+0000 -2.549990E+0000
  3.066574E-0001 -1.348821E+0000
  1.207392E+0000 -1.347193E+0000
  1.138400E+0000 -6.917449E-0001
 -1.790227E+0000  1.649722E-0001
 -1.510005E+0000 -7.393310E-0001
  1.479329E-0001 -4.664886E-0001
 -5.293851E-0001  2.396388E-0001
  2.659529E-0001 -6.118666E-0001
  8.170528E-0001 -1.236408E+0000
  3.305911E-0001 -3.583565E-0001
 -3.751431E-0001  7.671129E-0001
 -2.164933E-0001 -1.658551E+0000
  1.048582E+0000 -1.165647E+0000
  3.821295E-0001  1.102998E+0000
 -2.992834E+0000  1.717198E+0000
 -2.763746E+0000 -1.345937E-0001
  6.782527E-0001  1.088041E-0001
  2.248712E+0000 -6.511784E-0001
 -7.262103E-0001  6.407204E-0001
 -1.159182E+0000  1.243681E+0000
 -6.572398E-0001  8.982117E-0001
  9.648192E-0001  1.355828E+0000
  2.396767E+0000  8.975590E-0001
 -1.262257E+0000  1.962504E-0001
 -1.698632E+0000  7.555180E-0001
  2.434147E+0000  5.587559E-0001
 -6.196016E-0001  5.006275E-0001
 -2.729041E-0002 -3.190841E-0001
  4.405912E-0001 -1.898618E+0000
  8.567721E-0001 -2.489426E+0000
 -7.410825E-0001 -2.841858E+0000
 -6.144222E-0001 -2.027200E+0000
 -6.252632E-0001 -2.742450E+0000
  7.554835E-0001 -1.732689E+0000
  1.962611E+0000 -8.443936E-0001
 -1.796540E-0001  1.366481E+0000
 -2.290947E+0000  6.367181E-0001
  9.459426E-0002  6.049407E-0001
  1.131744E+0000  1.371388E+0000
  1.172851E+0000  1.548548E+0000
  1.316552E+0000  1.857322E+0000
 -1.342956E+0000  7.324745E-0001
 -5.417840E-0001 -4.639643E-0001
  1.383260E+0000 -2.628049E-0001
  1.417003E+0000  3.258076E-0001
 -1.392076E+0000  6.192650E-0001
 -3.573477E+0000  5.738065E-0001
 -2.477919E+0000  8.226678E-0001
  1.701608E+0000  2.410797E-0001
  2.041553E+0000  1.851366E+0000
 -1.535061E+0000  1.715173E+0000
 -9.703525E-0001  6.756581E-0001
 -2.909463E-0001 -4.091948E-0001
  8.042830E-0001 -6.695227E-0001
  6.690270E-0001 -1.521399E+0000
  1.457680E+0000 -1.056486E+0000
  5.987262E-0001  9.874135E-0001
 -1.600516E+0000  1.183823E+0000
 -4.203419E-0001 -2.492376E-0001
  6.880642E-0002  1.113265E+0000
 -1.634092E-0001  1.605178E+0000
 -1.183553E+0000  5.673448E-0001
 -1.575502E+0000 -2.830582E-0002
  3.005053E+0000 -1.257150E+0000
  3.129090E+0000  1.299440E+0000
 -3.574009E-0001 -5.122206E-0001
 -1.221014E+0000 -1.747557E+0000
  3.113046E-0001 -1.326136E+0000
 -1.398194E+0000 -1.295515E+0000
  3.837040E-0001 -6.873716E-0001
 -1.088804E-0001 -5.908024E-0001
 -1.897348E-0001  1.371330E+0000
  2.415719E-0001  5.161875E-0001
 -3.600951E-0001  6.381284E-0001
 -5.025801E-0001  8.412912E-0001
 -1.440382E+0000 -2.023644E-0001
 -5.725475E-0001  2.281013E-0001
  1.935029E+0000  9.240998E-0001
  4.649666E-0001  1.389890E+0000
 -5.308092E-0001  2.570296E+0000
 -2.022894E+0000  1.230516E+0000
  1.205318E+0000  1.522603E+0000
 -3.549796E-0001 -1.189771E+0000
  4.393959E-0001 -2.945934E+0000
  1.352986E+0000 -4.319593E-0001
 -1.876160E+0000 -2.756418E-0001
 -3.931850E+0000  1.088716E+0000
 -2.278992E+0000  2.849716E-0001
 -2.478004E+0000  7.404259E-0001
 -1.026959E+0000  1.766431E+0000
 -2.583449E-0001  2.643379E-0001
 -7.118819E-0001 -6.983424E-0001
 -7.816283E-0001  1.135076E-0001
  2.976294E-0001  2.783397E-0001
  4.973392E-0001 -1.146377E+0000
 -6.480127E-0001 -8.632526E-0001
 -1.941829E-0001 -2.653873E+0000
 -6.861521E-0001 -1.260286E+0000
 -1.315635E+0000  7.936971E-0001
 -2.683076E+0000  2.365827E+0000
 -1.070323E+0000  4.072164E-0001
 -8.088938E-0001  6.083821E-0001
  9.080632E-0001  2.136355E+0000
  9.623487E-0001  3.067593E+0000
 -1.505659E-0001  1.889455E+0000
 -1.261241E-0001  2.632267E+0000
  1.334680E-0001  5.841641E-0001
 -6.258011E-0001 -1.762737E+0000
 -1.068200E+0000  3.019135E-0001
  2.710015E-0001 -1.131920E+0000
  1.954419E-0001 -1.496950E+0000
  7.681539E-0001 -4.820319E-0001
  2.877340E-0001  7.758686E-0001
 -2.119379E+0000  7.497392E-0001
 -3.152281E-0001  1.252702E-0001
  1.263022E+0000  1.526362E+0000
 -1.389994E+0000  1.517351E+0000
 -1.478101E+0000  1.225588E+0000
  1.991104E+0000 -5.967886E-0001
  1.453647E+0000 -1.029315E+0000
 -1.043953E+0000  1.750950E+0000
 -6.272239E-0002  2.076308E+0000
  4.263331E-0001  1.128173E+0000
 -9.934482E-0001  1.197080E+0000
 -9.513312E-0001 -3.856225E-0001
 -1.022640E+0000 -2.245026E+0000
  1.760882E+0000  1.441103E-0001
  1.146956E+0000  3.927742E-0001
 -2.989061E+0000 -1.849034E+0000
 -3.082270E+0000 -8.701373E-0001
 -1.164046E+0000  4.002354E-0001
 -2.071952E+0000 -5.739203E-0001
 -1.112812E+0000  5.845583E-0001
  1.995165E+0000  7.730077E-0001
  3.637329E-0001  2.377382E+0000
 -1.932256E+0000  3.026908E+0000
 -6.373665E-0001  1.030942E+0000
  1.010186E-0001  4.734205E-0001
  1.541876E+0000  2.907667E-0001
  3.037567E-0001  1.313891E+0000
 -8.164091E-0001  9.294179E-0001
 -2.874405E-0001  9.162802E-0002
  1.039196E+0000 -6.082269E-0001
  2.936457E+0000  1.893933E+0000
 -7.691248E-0001 -7.787209E-0002
 -4.985863E-0001  6.250541E-0001
 -1.103279E+0000  8.601444E-0001
 -2.288915E+0000  1.736607E+0000
 -1.357531E+0000  3.128139E+0000
 -2.664294E-0001  1.931156E+0000
  1.470660E-0001 -4.977008E-0001
  8.591643E-0002 -8.202404E-0001
 -1.018011E+0000 -1.541212E-0001
 -4.206666E-0001 -4.492906E-0001
 -1.535985E-0001 -1.470313E+0000
  1.673156E+0000 -1.556212E+0000
  1.836132E+0000  1.661318E+0000
 -1.697402E+0000  9.821370E-0001
 -6.866346E-0001 -2.725240E+0000
  2.121402E+0000  4.746242E-0002
  7.720944E-0001  3.460547E-0001
  1.729118E+0000  1.817690E+0000
  6.422860E-0001  1.542761E+0000
 -3.461080E-0001  8.179068E-0001
 -6.135708E-0001  1.095343E+0000
 -5.191480E-0001 -3.528057E-0001
  2.446232E-0001 -1.552206E-0001
  4.245452E-0001  1.512882E-0001
  9.686319E-0001 -1.256372E+0000
 -4.621426E-0001 -1.503612E-0001
 -9.052248E-0001  3.247839E-0001
  5.490330E-0001  7.268554E-0001
  5.401748E-0001  9.989139E-0001
 -9.230718E-0001 -9.124712E-0001
  1.843347E+0000 -7.864049E-0001
  1.744087E+0000 -2.471446E+0000
 -4.416962E-0001 -1.666434E+0000
 -2.097084E+0000 -1.230717E+0000
 -1.400677E+0000 -4.013943E-0001
  7.246364E-0001  9.139798E-0001
  1.431847E+0000  1.771273E+0000
  9.080281E-0001  1.028394E+0000
  2.173023E+0000  4.242106E-0001
 -9.179038E-0001  1.037134E+0000
 -8.127279E-0001  2.076689E+0000
 -1.636734E+0000 -7.345954E-0001
  2.353613E+0000  6.108443E-0001
  2.469203E+0000  1.918989E+0000
  1.115907E-0001 -6.802780E-0001
 -6.939681E-0001 -2.349427E+0000
  7.352433E-0001 -2.320460E+0000
  1.941373E+0000 -1.677926E+0000
 -6.388016E-0001 -1.424905E+0000
 -2.130608E+0000 -3.173194E+0000
 -2.081512E+0000 -3.380092E+0000
  1.291305E+0000 -6.717263E-0001
 -4.148181E-0001  9.037961E-0003
 -2.089361E-0001 -4.654033E-0001
  9.646806E-0001  2.412264E-0001
 -1.538230E-0003 -1.587374E+0000
 -5.525274E-0002 -8.250090E-0001
  7.057120E-0001 -4.611937E-0001
  8.318342E-0001  9.658391E-0001
 -2.019211E+0000  7.995412E-0001
 -2.524558E+0000  4.183095E-0001
  3.535292E-0001 -5.598495E-0002
  7.184804E-0001  2.500512E-0001
  1.271045E+0000 -1.359523E+0000
 -8.311618E-0001 -3.206456E-0001
 -1.533715E+0000  1.245036E+0000
 -1.160633E+0000  1.274833E+0000
  2.491886E+0000  1.021370E+0000
  2.942004E+0000  2.542737E+0000
 -1.476253E+0000  1.520402E+0000
 -7.203901E-0001 -1.451156E+0000
  2.470664E-0001 -1.396138E+0000
 -7.512474E-0001 -9.060606E-0001
 -1.744087E+0000 -5.744770E-0001
 -8.306147E-0001 -2.462279E+0000
  2.023359E+0000 -6.857535E-0001
 -3.666896E+0000  3.620396E-0001
 -3.214904E+0000 -1.803450E+0000
  1.579190E+0000  6.111749E-0001
  3.979818E+0000  1.181533E+0000
 -1.589449E-0001  2.237271E+0000
 -1.708093E+0000  1.128650E+0000
  2.067402E+0000 -8.002894E-0001
  4.568105E-0001  1.083036E+0000
  7.335972E-0002 -1.909316E-0001
  1.886835E-0001  1.602761E+0000
 -5.957202E-0001  2.138803E+0000
 -1.867829E+0000  7.872656E-0001
  1.413053E+0000  1.126363E+0000
  2.503576E+0000  6.387415E-0001
  4.967225E-0001  1.137261E+0000
 -8.323734E-0001 -2.553887E-0001
  1.301091E-0001 -2.467543E-0001
  1.132945E+0000  5.247200E-0001
 -1.020537E+0000 -2.742317E-0001
 -4.121525E+0000 -6.247467E-0001
 -1.067600E+0000 -9.472126E-0001
  1.764545E+0000 -1.121375E-0001
  1.266519E+0000  1.791627E+0000
  6.268329E-0002  1.532428E+0000
 -1.064684E-0001  1.168630E+0000
 -3.701231E-0001  9.079687E-0001
  6.107186E-0001 -1.600079E+0000
 -2.888793E+0000 -1.361410E+0000
 -1.871862E+0000 -9.379372E-0001
 -1.498545E+0000  4.313984E-0001
 -2.394275E-0001  1.690501E+0000
 -8.237389E-0001  1.797601E-0001
  9.633987E-0002 -7.081419E-0001
 -2.323810E-0001  1.199527E+0000
  1.297113E-0001  2.381284E+0000
  1.516774E+0000  1.792058E+0000
  1.514046E+0000  1.635707E+0000
  1.119414E+0000  1.103045E+0000
  4.015297E-0001 -1.437630E+0000
 -7.694024E-0001 -1.407289E+0000
 -9.613251E-0001 -1.496827E+0000
  1.612711E+0000 -2.012399E+0000
  3.271392E+0000 -4.090134E-0001
 -1.472977E+0000  4.091725E-0001
 -2.532108E+0000 -1.605185E+0000
 -2.669373E-0001 -3.530417E+0000
  1.229844E-0001 -2.615613E+0000
  6.760306E-0001  5.316027E-0001
 -1.476009E+0000 -4.279581E-0001
  3.403572E-0001  4.679623E-0001
  2.182597E+0000 -1.368291E+0000
  8.501757E-0001  1.785517E+0000
 -2.587571E+0000  2.675158E+0000
 -3.735762E+0000  1.104513E+0000
 -2.509725E-0001  8.117232E-0001
  3.289084E+0000  2.579998E+0000
  1.992377E+0000  3.710448E+0000
 -2.871667E+0000  3.195010E+0000
 -2.221671E+0000  1.218472E+0000
  1.568643E+0000  1.488131E+0000
  2.477231E+0000  3.885310E-0002
 -1.051418E+0000  9.364152E-0001
 -2.599388E+0000  2.159836E-0001
 -6.519836E-0001 -8.989711E-0002
  1.051645E-0002 -4.433560E-0001
  3.405824E+0000  1.640716E+0000
  2.726994E+0000  3.319069E-0001
 -3.020140E-0001 -4.869658E-0001
 -2.182287E+0000  6.135767E-0003
 -9.759825E-0001 -4.849582E-0001
  6.499431E-0002 -2.673747E+0000
  2.020443E+0000 -1.073617E+0000
  1.282570E+0000 -1.685667E+0000
  2.439103E+0000 -3.037699E-0001
 -3.466751E-0001  3.800168E-0001
 -1.428080E+0000 -1.655418E+0000
 -2.162792E+0000 -1.077428E+0000
  2.681850E-0001 -1.749992E+0000
  4.178439E-0001 -9.315451E-0001
 -4.184223E-0001 -1.311529E+0000
  3.022328E-0001 -7.766334E-0001
  1.251902E+0000 -1.808901E-0001
 -5.214837E-0001 -6.083245E-0001
 -1.660675E+0000 -5.592563E-0001
  1.496338E+0000 -3.782912E-0001
  1.087535E+0000 -2.885793E+0000
  1.047854E+0000 -1.235818E+0000
 -1.303864E+0000  1.360582E+0000
 -2.269382E+0000  8.856687E-0001
 -2.822261E+0000 -1.058006E-0001
 -2.906745E-0001  5.869666E-0001
  8.020638E-0001 -4.733915E-0001
  1.736518E+0000  2.064305E+0000
 -1.049117E+0000  6.767603E-0001
  5.168436E-0001  2.097086E+0000
  3.491857E-0001  9.292157E-0001
  9.238902E-0001  1.388263E+0000
 -3.570229E-0001  3.072014E+0000
 -2.767610E+0000  2.417734E+0000
  1.296934E+0000  8.847486E-0001
  2.051367E+0000 -1.539831E+0000
  1.205231E+0000  1.445532E+0000
 -7.438555E-0001  1.419794E+0000
 -1.212002E+0000 -4.317645E-0001
 -1.358035E-0001 -1.490568E+0000
  1.866286E+0000 -2.268276E+0000
  2.759018E+0000  8.758888E-0001
 -1.669453E+0000  6.416994E-0001
 -3.240460E+0000  1.093233E+0000
 -1.676356E+0000  1.262914E+0000
  3.907116E-0001  9.695991E-0001
  3.898553E-0001 -1.129009E+0000
 -4.884643E-0001 -1.373505E+0000
 -4.226070E-0001 -5.761390E-0001
 -1.405502E+0000  1.556346E+0000
 -2.251026E+0000  3.524131E-0001
 -1.377235E-0001  9.886430E-0001
  1.080839E+0000  5.905559E-0001
  1.592818E+0000 -6.582697E-0002
  1.659009E+0000 -1.678607E+0000
  7.883235E-0002 -1.035482E+0000
 -2.297608E+0000 -2.270016E+0000
 -1.694500E+0000 -1.967172E+0000
  7.285619E-0001 -1.056572E+0000
  2.813495E+0000  1.477647E-0001
  4.388689E+0000  2.033494E+0000
  3.622738E-0002  1.875871E+0000
 -2.787106E+0000 -1.646028E-0001
 -4.046873E+0000  3.420243E-0001
  7.369383E-0001 -1.268739E+0000
  6.820279E-0001 -8.341460E-0001
 -5.317307E-0001 -2.782025E-0001
  4.379238E-0001  6.498798E-0001
  1.617289E+0000  5.645600E-0001
  1.388696E+0000 -1.769415E+0000
 -1.113456E+0000 -1.182042E+0000
 -1.466771E+0000 -1.152213E+0000
  6.181870E-0001 -5.314127E-0002
  5.265452E-0001 -8.980040E-0001
  3.400752E-0001  4.407685E-0001
 -2.735760E+0000 -2.779207E-0001
 -1.183471E+0000  1.840634E-0001
  2.476873E+0000 -1.130149E+0000
  1.939435E+0000  6.256699E-0001
 -2.759014E-0001  2.486580E-0001
 -2.977402E+0000  1.347453E+0000
 -1.924424E+0000  1.156751E+0000
  6.542909E-0001 -3.986629E-0001
  2.525709E-0002  1.750293E-0001
  7.625633E-0001  4.350394E-0001
  7.475941E-0001 -5.372188E-0001
 -6.458688E-0001 -1.772362E+0000
  9.890747E-0001 -1.925779E+0000
 -8.483560E-0001  1.193769E-0001
 -1.324262E+0000 -2.493849E+0000
  1.471369E+0000 -1.517236E+0000
  1.174856E+0000 -2.084632E+0000
  3.608009E-0002 -9.578065E-0001
 -5.242436E-0001 -9.955944E-0001
 -2.095618E+0000 -3.923191E-0001
 -9.322039E-0001 -4.877602E-0001
  1.179567E+0000 -1.986589E+0000
  2.418959E+0000 -1.376897E+0000
 -2.296624E+0000 -1.264090E+0000
 -1.909930E+0000 -2.012102E+0000
 -9.405015E-0001 -1.608226E+0000
  1.225475E+0000 -1.201395E+0000
 -1.869592E-0001  1.945276E+0000
 -1.438544E+0000  7.655489E-0001
 -1.929026E+0000 -2.970577E-0001
 -6.791399E-0001  1.698106E-0002
  1.301037E+0000 -5.408927E-0001
 -1.402015E-0001  1.038790E+0000
 -9.312921E-0001 -2.074113E+0000
 -8.713204E-0002 -2.469583E+0000
  8.662233E-0001 -1.145960E+0000
 -8.009231E-0001  8.167928E-0001
  1.688654E+0000 -4.533919E-0001
  1.333910E+0000  6.806031E-0001
 -1.328344E+0000 -2.097801E-0001
 -5.458853E-0001 -2.683008E+0000
  4.639347E-0001 -5.024074E+0000
 -2.880948E-0001 -3.920693E+0000
  3.517132E-0001 -3.715970E+0000
 -7.120906E-0001 -1.659865E+0000
 -2.993239E+0000 -2.302232E+0000
 -2.120054E+0000  1.104983E-0001
  2.478013E-0001  1.655552E+0000
 -7.246104E-0001  2.887708E-0001
 -1.672615E-0001 -1.251897E-0001
  9.938836E-0002  1.238539E+0000
  5.724632E-0001  7.050937E-0001
 -1.497245E+0000 -1.176072E+0000
 -5.089479E-0001 -8.154520E-0001
  3.603975E+0000  2.824052E-0001
  2.483571E+0000  2.715410E+0000
 -1.825442E+0000  2.139813E+0000
 -2.627753E+0000  1.414811E+0000
  1.269871E+0000  2.453114E+0000
  2.781608E+0000  4.423394E+0000
  2.299408E-0001  2.369201E+0000
 -9.941890E-0001  1.309343E+0000
  5.595268E-0001 -1.107257E-0002
  2.338274E+0000  2.892569E+0000
  1.563126E+0000  2.988036E+0000
 -5.522377E-0002  3.960435E+0000
 -1.553585E-0002  2.308905E+0000
  1.418048E+0000  4.533418E-0001
  4.757194E-0001  1.569907E+0000
 -1.513767E+0000  1.447213E-0001
  7.563853E-0002 -7.753388E-0001
  1.453649E+0000 -1.840425E+0000
  2.547432E+0000 -2.175001E+0000
  2.058602E+0000 -7.770593E-0002
 -2.567518E+0000  3.635302E-0001
 -2.042886E+0000 -2.122853E-0001
 -8.286789E-0001  1.004407E+0000
  4.492768E-0001  2.071787E+0000
  6.049156E-0001  1.132765E-0001
  9.864569E-0001 -3.952702E-0001
  1.990928E+0000 -6.975481E-0001
  2.250137E+0000  2.199369E-0001
 -6.371740E-0002 -1.794061E-0001
 -1.010581E+0000 -1.378620E-0001
  8.473104E-0001  1.649958E+0000
  1.532633E+0000  1.402315E+0000
 -5.283867E-0001  2.546630E-0001
  2.084593E+0000  3.829956E-0001
  1.244696E+0000  7.488003E-0001
  2.707804E+0000 -5.990933E-0001
 -1.432128E-0001 -6.767206E-0001
 -1.793986E+0000 -1.452516E+0000
 -4.782270E-0001 -3.247191E+0000
  3.336000E+0000 -2.455400E+0000
  9.284804E-0001 -9.166423E-0001
  1.829751E+0000 -6.407539E-0001
  7.390944E-0001 -1.218374E+0000
  1.645442E-0002  2.182661E+0000
 -1.684776E+0000  1.226283E+0000
 -2.508349E+0000 -1.617124E+0000
  1.391522E+0000 -2.797497E-0001
  2.790826E-0002  5.772027E-0001
 -5.924469E-0001  1.635276E+0000
 -1.224759E+0000 -1.327738E+0000
  1.888659E+0000  1.322842E+0000
  1.802316E-0001  9.786656E-0001
 -4.645479E-0001 -2.331128E-0001
 -5.449582E-0001  3.965971E-0001
  1.983387E+0000 -4.244165E-0001
  1.479481E+0000  2.230914E+0000
  7.402798E-0002  5.419776E-0001
 -2.417983E-0001  2.206650E-0001
  9.860067E-0001 -2.182895E+0000
  2.106964E+0000 -1.640002E+0000
  3.533615E-0002 -2.169111E+0000
  1.170181E+0000 -2.199938E+0000
  1.098873E+0000 -4.028642E-0001
 -5.912988E-0001  6.055266E-0001
 -1.651969E+0000 -1.735099E+0000
  1.794730E+0000 -1.486443E+0000
  2.243698E+0000 -2.106800E-0001
 -4.676738E-0001  3.631807E-0002
 -4.230907E+0000 -7.566520E-0001
 -1.936659E+0000 -2.386076E+0000
  2.668895E+0000  1.533159E+0000
 -7.449389E-0001  7.855705E-0001
 -1.486981E+0000 -3.205718E-0001
  2.059523E+0000 -2.599675E+0000
  2.013987E+0000  2.158843E-0001
 -6.087503E-0001 -1.255762E-0001
 -1.519381E+0000 -2.024203E-0001
  1.254089E-0001 -1.288892E+0000
  1.375479E+0000 -1.509486E+0000
  3.825283E+0000 -6.823575E-0001
 -8.108437E-0001 -1.294647E+0000
 -3.014496E+0000 -2.460056E+0000
 -8.469938E-0001 -1.951223E+0000
 -1.390161E+0000 -1.257032E+0000
  8.490775E-0002  1.709751E+0000
  1.523581E+0000  1.711336E+0000
  8.924252E-0001  1.391813E+0000
 -1.208767E+0000  1.478693E-0001
  9.762726E-0001 -1.678330E+0000
  1.547083E+0000 -1.090223E+0000
  1.081787E+0000 -5.413758E-0001
 -1.866322E+0000 -1.369761E+0000
 -2.380399E+0000 -1.048422E+0000
 -8.046165E-0002  4.309841E-0001
  7.422427E-0001  3.689774E-0001
  1.318284E+0000  6.207770E-0001
  3.748311E-0001  7.194454E-0001
 -8.257514E-0001  7.610332E-0001
 -1.497695E+0000 -3.790469E-0002
  2.039471E-0001 -6.485586E-0002
  3.041697E-0001  2.894657E-0001
  8.162994E-0002  6.265825E-0001
 -6.474541E-0001 -8.899920E-0001
 -3.057981E-0001  4.175238E-0001
  1.958353E-0001  2.372818E+0000
 -1.187044E+0000  1.616020E+0000
 -2.353729E+0000  3.382766E-0001
 -2.164370E+0000 -7.206457E-0001
  5.732911E-0001  1.620619E-0001
 -4.869903E-0001  6.610354E-0001
 -1.863473E+0000  3.923270E-0001
 -1.470208E-0001 -8.721207E-0001
  1.495604E+0000 -8.098293E-0001
  8.837158E-0001 -3.194206E-0001
 -1.119608E-0001  5.632982E-0002
  1.049053E-0001 -1.545343E+0000
  1.095823E+0000 -3.840300E+0000
  2.551655E+0000 -4.250946E-0001
  1.360561E+0000 -9.165592E-0001
 -3.286038E+0000 -1.507538E+0000
 -2.787156E+0000 -3.715469E+0000
  3.307846E+0000 -1.529329E+0000
  3.338427E+0000  6.947005E-0001
 -1.517865E+0000  3.176348E-0001
 -3.040676E+0000 -5.598444E-0001
 -1.363812E+0000 -1.617862E+0000
 -2.721908E-0001 -1.142163E+0000
 -1.193116E+0000  8.336776E-0001
 -8.273143E-0001  2.979880E-0001
 -8.969876E-0001 -7.498041E-0001
  1.573830E-0001 -4.317919E-0001
  1.611120E-0001  2.944645E-0001
 -5.598430E-0001 -1.107919E-0001
  7.288526E-0001 -2.943948E+0000
  1.035988E-0001 -1.181995E+0000
 -1.386144E+0000 -3.171689E+0000
 -1.705116E+0000 -3.409074E+0000
 -1.946404E+0000 -1.343602E+0000
  1.094719E+0000 -2.131237E-0001
 -9.185164E-0001 -3.002696E-0001
  1.651025E-0001  2.352495E-0001
  9.044411E-0001 -2.728582E-0002
 -3.818058E-0001 -8.237088E-0002
  1.642539E-0001  8.563449E-0001
 -6.934876E-0001  1.021915E+0000
 -1.273175E+0000  2.012640E-0002
  1.709497E+0000  8.476860E-0001
  1.255842E+0000  3.134412E-0002
  9.110261E-0001  2.084265E+0000
 -1.253462E+0000  2.785595E+0000
 -6.359898E-0001  8.093910E-0001
  1.142883E-0001  4.177046E-0001
 -9.520756E-0001  3.871992E-0001
 -1.803743E-0002  1.308461E+0000
 -2.322893E+0000  4.280004E-0002
 -3.590794E-0001  1.956070E-0001
  7.781726E-0001 -7.300124E-0001
  2.225686E+0000  2.137690E+0000
 -8.846528E-0001  1.333569E+0000
 -2.715932E+0000 -3.351442E-0002
  7.873429E-0002  1.119692E-0001
  1.270289E+0000  1.548889E+0000
  7.982017E-0001  1.398987E+0000
 -1.608807E+0000 -7.909166E-0001
 -3.919935E-0001  1.347083E+0000
 -1.813854E+0000 -1.014197E+0000
  1.180053E+0000 -1.929148E+0000
  2.131778E+0000 -8.451661E-0001
  2.647698E+0000  1.904608E+0000
  4.271483E-0001  1.065649E+0000
 -1.261996E+0000  1.325472E+0000
 -1.222506E+0000  3.817692E-0001
 -8.117695E-0001  1.350160E+0000
  1.481953E-0001  9.137346E-0001
 -7.556470E-0002  1.759614E+0000
 -1.382550E+0000  5.973801E-0001
 -8.290487E-0001 -2.697806E-0001
  5.331221E-0001  1.557492E+0000
 -1.045291E+0000 -1.037286E+0000
 -5.443508E-0002 -1.736805E+0000
  2.419168E+0000  7.948777E-0001
 -8.741629E-0001 -3.127521E-0001
 -1.176544E+0000  9.851515E-0001
  2.908473E-0001  2.013930E+0000
  3.523805E-0001  1.118909E+0000
  8.395833E-0001 -9.541408E-0001
 -3.138173E-0001  2.384631E-0001
  9.124374E-0001  2.163094E+0000
  9.449951E-0001  1.571918E+0000
  1.141606E+0000  8.023299E-0001
  1.022158E-0001  1.023989E+0000
 -1.632070E+0000 -6.353788E-0001
  1.804772E+0000 -1.940845E+0000
  2.134874E+0000  5.187375E-0001
  7.263118E-0001  5.619543E-0001
 -1.155900E+0000 -2.011278E+0000
 -5.828065E-0001 -1.942996E+0000
  4.889999E-0001 -4.828572E-0001
 -8.265919E-0001 -4.435169E-0001
 -1.120948E+0000 -1.489229E+0000
 -2.825572E-0001  8.638724E-0002
  2.570270E+0000  6.072891E-0002
 -1.925149E-0002  1.305747E+0000
 -2.341789E+0000  5.461642E-0001
 -4.271337E-0001 -5.330383E-0001
  1.429124E+0000 -1.530881E+0000
 -5.342189E-0001 -1.171061E+0000
 -2.360428E-0001  5.877597E-0001
  1.815465E+0000  2.642172E+0000
 -5.118755E-0001  1.654407E+0000
  8.451724E-0001  2.807253E+0000
 -6.134865E-0001  1.675440E+0000
  1.271979E-0001  2.797191E+0000
 -8.005417E-0001  2.475300E+0000
 -1.892521E-0001  3.088856E+0000
 -1.279635E+0000  1.404870E+0000
  1.522178E-0001 -4.059122E-0001
  4.782871E-0001  3.339958E-0001
 -1.675008E+0000 -1.005127E-0001
 -1.044297E+0000 -1.626126E+0000
  9.402590E-0001  3.444474E-0001
  2.767390E+0000 -9.597306E-0001
  1.832688E+0000  1.532407E+0000
 -1.347901E+0000 -2.589751E-0001
 -6.905344E-0001 -2.279398E+0000
  2.563482E+0000 -1.032739E-0001
  6.246463E-0001  3.459981E-0001
 -1.637135E+0000 -9.853567E-0001
  1.385833E+0000 -1.469292E+0000
 -1.043736E-0001 -6.220432E-0001
  8.308049E-0002  2.226850E-0002
 -2.417666E+0000 -1.222130E+0000
  1.974363E-0002 -1.920261E+0000
  1.731997E+0000  5.200311E-0001
  1.451768E-0001  2.624260E+0000
 -2.876872E-0001  1.971418E-0001
  2.629140E-0001  9.812053E-0001
 -3.167953E-0001  3.246722E-0001
 -1.228579E+0000  1.386040E-0001
 -1.063325E+0000 -2.532681E-0001
  1.184093E+0000  6.480925E-0001
  1.065793E+0000 -3.276843E-0001
  5.180281E-0001  9.479577E-0001
 -9.283072E-0001  1.970093E-0001
 -2.664940E+0000  1.324368E+0000
 -1.030459E+0000  8.286448E-0001
  2.875616E+0000 -3.690823E-0002
  2.460912E+0000  1.350407E+0000
 -2.280631E+0000  1.163557E-0001
 -2.099442E+0000 -6.826972E-0003
 -4.088358E-0002 -1.866703E+0000
  2.616932E+0000  1.494690E-0002
  1.852510E+0000  4.558557E-0001
 -7.382928E-0001 -1.523527E+0000
 -1.468869E-0001 -3.635912E-0001
 -1.929064E-0001  1.240431E+0000
  5.647709E-0001  1.686859E+0000
  7.125446E-0001  3.496525E-0001
 -2.813417E-0001  1.531957E+0000
 -7.355447E-0001  9.859857E-0001
 -1.537131E+0000  5.811768E-0001
 -4.234726E-0001  1.047391E-0001
  2.203618E+0000  7.188085E-0002
  1.489640E+0000  6.118510E-0001
 -4.104009E-0002  8.916817E-0001
 -1.106036E+0000  9.613371E-0001
  1.581445E+0000 -1.484018E-0001
  1.886803E+0000  1.084199E+0000
  2.408461E-0001  1.919539E+0000
 -1.397123E+0000  1.217178E+0000
 -1.986765E+0000  1.568397E+0000
  3.249348E-0001  6.436079E-0001
  6.557864E-0001 -2.107630E-0001
 -8.821890E-0001  4.382807E-0001
 -2.263275E+0000  5.177844E-0001
  1.145790E+0000  1.050040E+0000
  1.572326E+0000  7.472228E-0001
  9.361464E-0001  1.031311E+0000
 -9.476398E-0001  3.273386E-0001
 -5.156571E-0001 -2.079398E+0000
  2.556086E+0000 -2.799935E+0000
  2.996596E+0000 -9.184205E-0001
 -1.283288E+0000 -1.948630E-0001
 -7.577216E-0001  5.401673E-0001
  1.419295E+0000  5.724541E-0001
  3.056125E+0000 -5.007079E-0002
  1.725187E+0000 -1.397078E+0000
  1.288419E+0000 -2.093233E+0000
  7.727600E-0001 -1.952303E+0000
  4.751372E-0001 -3.215996E+0000
 -5.254872E-0001 -2.766574E+0000
 -3.273520E-0001 -3.886626E+0000
 -1.423328E-0001 -3.143927E+0000
 -1.787151E+0000 -1.489955E+0000
 -1.243814E+0000  6.524747E-0001
 -8.600050E-0002  1.104982E+0000
  3.567723E-0001 -2.785861E-0001
 -1.694661E+0000  7.115621E-0001
 -1.609340E+0000  1.556396E+0000
 -2.217307E+0000  1.203212E+0000
 -1.442815E+0000  2.181495E+0000
  7.379817E-0002  1.274873E+0000
  8.629473E-0001 -4.499921E-0001
  1.406077E+0000 -3.786470E-0001
  1.194398E+0000  6.682674E-0001
 -4.960383E-0001 -1.550041E+0000
  5.636752E-0001  3.056041E-0001
  1.450589E+0000  1.010230E+0000
 -1.005135E+0000  2.373140E+0000
 -1.398260E+0000  1.321359E+0000
 -2.453354E+0000  3.378622E-0001
 -6.523155E-0001 -9.666706E-0001
 -6.997021E-0001  1.713910E-0001
 -2.936187E-0001  1.379678E+0000
 -1.059350E+0000  2.905868E+0000
 -3.489585E-0002  5.008931E-0001
  1.510180E+0000 -1.763225E+0000
  1.864071E+0000 -2.684052E-0001
 -5.113118E-0001 -6.142112E-0001
 -1.849852E+0000 -8.815267E-0001
 -1.217530E+0000 -9.300634E-0001
  3.624311E+0000 -3.251561E-0001
  2.371731E-0001  9.226684E-0001
 -1.406372E+0000 -1.041029E+0000
 -1.857987E-0001 -1.504939E+0000
  2.249405E+0000 -1.129898E+0000
 -1.073923E+0000 -2.409427E-0001
 -2.284712E+0000 -2.671296E+0000
 -1.720043E+0000 -2.125516E+0000
  8.324574E-0001 -5.068338E-0001
  2.655163E+0000  9.885691E-0001
  2.328548E+0000  6.905272E-0001
 -5.680792E-0001 -5.045290E-0002
  1.233426E-0001 -2.350281E+0000
 -1.268277E+0000 -2.004380E+0000
  2.717664E-0001 -3.908782E-0001
 -8.877647E-0001  4.285832E-0001
  1.422593E-0001  2.672166E+0000
  4.573401E-0001  1.754447E+0000
  6.096070E-0002  1.833029E+0000
  3.878705E-0001  6.205991E-0001
  2.902634E-0001 -8.336063E-0001
 -8.376242E-0001  1.597472E+0000
  4.157632E-0001  1.123899E+0000
 -1.725934E+0000  1.931820E+0000
 -9.395944E-0001  1.917481E+0000
  1.561118E+0000 -9.692990E-0001
  1.031541E+0000 -7.828023E-0002
 -1.236555E+0000 -6.899829E-0001
 -1.756209E+0000 -2.039681E+0000
  1.279775E+0000 -4.927735E-0001
 -1.006986E+0000  2.387013E+0000
 -1.955118E+0000  5.871738E-0001
  5.525318E-0001  2.636805E-0001
 -1.148899E+0000  1.602018E-0001
 -9.053466E-0001 -5.079540E-0001
 -1.466353E+0000  2.631675E-0001
 -1.213242E+0000 -6.805734E-0001
  1.796653E+0000 -1.630191E+0000
  2.497725E+0000 -7.125293E-0001
  1.991167E+0000  7.130439E-0001
  1.718498E+0000  8.446515E-0001
  2.082285E-0001  8.906141E-0001
 -1.432923E+0000  1.657612E+0000
 -2.626915E+0000  6.692418E-0001
 -1.431516E+0000 -7.803555E-0002
  2.271133E+0000 -2.584444E+0000
  1.096459E+0000  1.249427E+0000
  3.140203E-0001  2.092360E+0000
 -2.831452E+0000  1.121456E+0000
 -5.411186E-0001 -9.189923E-0001
  3.661315E-0001  4.026122E-0001
  1.250718E+0000 -1.748439E+0000
 -9.269823E-0001 -3.603476E-0001
 -9.310494E-0001 -3.549171E-0001
 -1.486649E+0000  1.110164E+0000
  1.835867E+0000  1.141182E+0000
  2.059290E+0000 -9.417457E-0001
  1.437414E+0000  2.408203E-0001
  8.723931E-0001 -1.395925E+0000
 -2.806807E-0001 -9.975413E-0001
 -1.170497E+0000 -1.553988E+0000
  4.907451E-0001 -1.311519E+0000
 -6.118937E-0001  3.064529E-0001
 -1.561817E+0000 -1.820315E+0000
 -5.122697E-0001 -1.276238E+0000
  2.328291E+0000  1.254019E+0000
  1.825352E+0000  1.505596E+0000
 -1.189063E+0000  1.859225E+0000
 -2.854745E+0000  4.606941E-0001
 -1.423434E-0001 -5.440030E-0001
  2.210166E+0000  8.935194E-0001
  2.355290E+0000  3.458336E+0000
 -1.125471E+0000  2.498210E+0000
 -2.122412E-0001  1.620873E+0000
 -1.255260E+0000 -8.565839E-0001
 -1.227655E+0000 -4.069424E-0001
 -1.982818E+0000 -5.274752E-0001
 -1.180176E-0001  1.120269E+0000
 -6.545382E-0001  4.322257E-0001
 -2.014247E+0000 -9.118852E-0001
 -9.402677E-0001 -5.170815E-0001
 -7.614509E-0001  2.070186E-0001
  6.917200E-0002  8.461045E-0001
 -8.364625E-0001  3.797711E-0001
 -4.640474E-0001 -1.384367E-0001
 -5.938684E-0001 -2.682865E-0001
  1.630110E+0000  3.528686E-0001
 -7.204996E-0002  1.068560E+0000
 -6.162808E-0001 -1.098698E+0000
 -1.341528E+0000  8.384216E-0001
  3.636748E-0001 -8.220189E-0001
  1.996708E+0000 -1.274534E+0000
  9.506007E-0001 -9.913669E-0001
  5.118549E-0001 -8.645727E-0001
 -7.756208E-0001 -1.913165E+0000
  7.404501E-0001 -1.892580E-0001
  7.737769E-0002  7.198250E-0001
 -2.379790E+0000  7.232874E-0001
 -4.127918E-0001  1.256355E+0000
  9.038537E-0001  7.797640E-0001
  1.212382E+0000  1.162749E-0002
  3.284132E+0000 -2.291373E+0000
  1.917183E+0000 -1.782835E+0000
  2.556820E-0001 -1.210580E+0000
 -1.062268E+0000  1.085028E+0000
  7.079569E-0001  2.091155E+0000
 -1.651286E+0000  3.392103E+0000
 -2.995579E-0001  1.427232E+0000
  1.663572E+0000  3.489123E-0001
  1.874022E+0000 -5.339589E-0001
  1.010803E+0000  1.068147E-0001
 -3.290930E-0001  4.886146E-0001
  5.600181E-0001 -2.025550E-0001
  2.178857E-0001 -5.445076E-0002
  1.824632E+0000 -2.952707E-0001
 -3.622753E-0001  1.165698E+0000
  1.959318E-0001  2.946756E-0001
 -9.944854E-0001  4.287903E-0001
  4.628850E-0001 -1.109223E+0000
 -5.113631E-0001  7.341882E-0001
 -1.988744E+0000  1.329301E+0000
 -4.623061E-0001 -5.999615E-0001
  7.483574E-0001 -1.181606E+0000
  2.456043E+0000 -1.084399E+0000
  2.554430E+0000 -1.812645E+0000
  4.359228E-0001 -7.285936E-0001
 -3.824343E+0000 -1.416240E+0000
 -3.745254E+0000 -1.251693E+0000
  6.801382E-0002 -1.024254E+0000
  1.045863E+0000  8.057060E-0001
  7.610012E-0001  2.488450E+0000
 -1.054495E+0000  1.934619E+0000
  1.666612E+0000  1.933123E+0000
 -1.768573E+0000 -6.806867E-0001
  1.789821E+0000  1.708209E+0000
  4.264227E-0001  9.342006E-0001
 -1.009319E+0000 -1.047556E+0000
 -2.243897E-0001  1.654069E+0000
 -5.572806E-0001  7.906557E-0001
  1.534592E+0000  1.500288E+0000
  4.634327E-0001  2.065415E+0000
 -6.395733E-0001  6.050338E-0001
 -1.384358E+0000  8.599610E-0001
  1.309612E+0000 -8.165298E-0001
  3.730665E-0001  4.767391E-0001
 -2.915851E-0001  3.792099E-0001
 -3.914628E-0002  3.780942E-0001
 -5.889678E-0001  1.318460E+0000
 -1.973929E+0000  2.940781E+0000
  3.723979E-0001  8.956362E-0001
  6.759454E-0001 -2.733158E-0001
  4.584460E-0001  2.276654E-0002
 -1.520709E-0001 -1.250598E+0000
 -2.834081E+0000 -6.077789E-0001
 -1.548853E+0000 -2.724643E+0000
  2.088703E+0000 -1.826648E+0000
  6.749660E-0001  5.796354E-0001
 -1.633414E+0000 -8.645975E-0001
 -4.222215E-0001 -9.295828E-0001
  2.081396E+0000 -1.951923E+0000
  1.189180E+0000 -1.429536E+0000
  2.983231E-0001 -2.849559E+0000
 -2.530904E-0001 -1.302013E+0000
 -1.117201E+0000 -1.552115E-0001
  4.523385E-0001 -2.415584E+0000
  1.591234E+0000 -1.406054E+0000
 -3.099020E+0000 -1.827811E+0000
  6.974858E-0001 -4.921248E-0001
  1.748984E+0000 -1.877663E-0001
 -7.899080E-0001 -2.758053E-0001
 -1.772490E+0000 -1.030425E+0000
  8.949969E-0001 -2.385686E+0000
  2.560586E+0000 -7.593771E-0001
 -2.047450E+0000 -4.203574E-0001
 -2.722234E+0000 -1.583531E+0000
  1.804772E+0000 -2.242431E+0000
  2.489350E+0000 -1.258675E+0000
 -9.902091E-0001  2.666835E-0001
 -1.330918E+0000 -7.904530E-0002
  3.492508E-0001 -1.420711E+0000
  2.401635E+0000 -2.420238E+0000
  2.604385E-0001 -1.457659E+0000
 -7.106439E-0001 -1.788013E+0000
 -2.160172E+0000 -2.203058E+0000
  9.774398E-0001 -1.466351E+0000
  1.447131E+0000  7.750699E-0001
 -7.568126E-0001  2.062130E+0000
 -2.286134E+0000  1.099675E+0000
 -8.099092E-0001  1.950048E+0000
 -2.323510E+0000  1.741382E+0000
 -1.853015E+0000  2.019669E-0001
  3.975143E-0001  1.166187E+0000
  4.667959E-0001  6.709063E-0001
  1.359208E+0000  7.897456E-0001
 -4.941852E-0001 -3.756051E-0001
  9.805587E-0001 -1.618531E+0000
  4.148977E+0000 -1.722886E+0000
  4.006002E-0001  1.269684E+0000
 -3.784503E+0000  2.362334E-0001
 -1.826844E+0000  1.208457E+0000
 -8.613747E-0001 -1.243431E+0000
  1.401250E-0001 -6.925022E-0001
 -6.897112E-0001 -8.439173E-0001
 -4.588083E-0001 -1.671182E-0001
  9.823741E-0001 -6.240869E-0001
  4.339516E-0001  5.129705E-0001
 -2.217720E+0000 -1.938217E+0000
  6.466076E-0001 -2.603616E+0000
  3.026543E+0000 -1.801544E+0000
 -1.193115E+0000  3.948354E-0001
 -2.818996E+0000 -1.106604E+0000
  6.211370E-0001 -3.287159E+0000
  2.507131E+0000 -1.324988E+0000
  2.816782E+0000 -9.851575E-0001
 -7.919919E-0001  1.433784E+0000
 -1.433553E+0000  1.225589E+0000
 -1.449451E+0000 -1.585083E-0001
  2.191712E+0000  4.876546E-0002
  5.233686E-0001  1.639422E+0000
 -1.253015E-0001 -3.924424E-0001
  8.448226E-0001  3.819014E-0001
  1.338952E+0000 -2.547665E-0001
  2.216545E+0000 -7.339525E-0001
  1.132532E+0000  9.872552E-0001
  2.005561E+0000 -7.316745E-0001
 -7.828616E-0001 -9.391247E-0001
  6.806702E-0001 -3.978813E-0001
 -6.625760E-0001 -1.074031E+0000
 -8.066607E-0001 -1.364567E+0000
 -1.621622E+0000 -4.701326E-0001
 -1.672309E+0000  4.359437E-0001
 -7.677602E-0001  1.030411E+0000
  9.269433E-0001 -8.691117E-0002
 -3.640133E-0001 -6.970081E-0002
 -4.856157E-0001  9.356023E-0001
  8.127570E-0001  8.715761E-0001
 -4.054215E-0002 -3.348599E-0001
 -3.287582E-0001 -9.082984E-0001
 -9.089320E-0001 -1.132116E+0000
  8.154523E-0002 -2.123690E+0000
 -3.048544E-0001 -7.105447E-0001
 -5.312245E-0001  2.705119E+0000
 -5.309173E-0001  6.703405E-0001
  3.032411E+0000  1.022314E+0000
 -5.449998E-0001 -4.639575E-0001
  8.042966E-0002  3.616858E-0001
 -8.465672E-0001  9.534781E-0001
 -8.410206E-0001  1.039783E+0000
 -4.491310E-0001  2.793041E+0000
  1.541071E+0000  1.795409E-0001
 -1.106108E-0001  1.694021E+0000
 -2.293703E+0000  4.691696E-0001
 -1.469112E-0001 -9.433291E-0001
  3.350768E+0000  5.931670E-0001
  1.027266E+0000  1.433369E-0001
  7.505362E-0001 -2.544599E+0000
  9.751477E-0001 -6.077539E-0002
 -2.843927E+0000  8.281926E-0002
 -1.951408E+0000 -5.056847E-0001
 -1.526133E+0000  7.201594E-0001
  1.261201E-0001  2.833961E+0000
 -7.048749E-0003  1.879954E+0000
  3.495659E-0001 -6.650529E-0001
  3.950283E-0001 -1.269224E+0000
  3.986884E-0002  9.546095E-0001
 -1.302850E+0000  2.660833E+0000
 -1.500152E+0000  1.767192E+0000
  7.796620E-0001 -3.828673E-0001
  1.834373E+0000 -1.134222E+0000
  2.921069E+0000 -1.361844E-0001
  1.740805E+0000  2.181384E+0000
 -8.177243E-0002  9.297408E-0001
  1.845897E+0000 -1.268120E+0000
 -3.798634E-0001 -8.436294E-0001
 -1.901793E+0000  4.811656E-0001
 -8.587832E-0001  5.033935E-0001
  1.471969E+0000  1.119108E+0000
  1.695808E+0000  2.074279E+0000
 -9.330842E-0001  2.364204E+0000
 -1.191459E+0000 -1.617369E-0001
  1.222480E-0001 -1.099494E+0000
  2.371017E+0000 -7.183793E-0001
  1.865112E+0000 -1.897700E-0001
 -1.972429E+0000  9.763412E-0001
 -2.901920E+0000 -1.581833E+0000
 -6.895310E-0001 -5.550212E-0001
  1.334017E+0000 -5.061046E-0001
  1.493768E+0000  9.702495E-0001
 -2.059209E+0000  2.562908E+0000
 -3.034143E+0000  4.524756E+0000
 -4.511080E-0001  2.605524E+0000
  1.043232E+0000  1.125953E+0000
  2.256091E+0000  1.562464E+0000
 -4.602025E-0001  2.544172E+0000
  2.021645E-0002 -3.058038E-0001
  1.148661E+0000 -4.973970E-0002
 -4.491330E-0001 -6.018048E-0001
 -9.396000E-0001  4.904067E-0001
  9.947564E-0001 -5.634280E-0001
 -7.478452E-0001 -5.195752E-0001
 -3.776563E-0001 -1.101821E+0000
  1.365450E+0000 -1.530146E+0000
  1.278865E+0000  2.719451E-0002
 -6.611317E-0001  7.188239E-0001
 -1.737906E+0000 -9.673036E-0001
 -4.288587E-0002 -9.157209E-0001
  1.552257E+0000  2.123828E+0000
 -1.328663E-0001  2.848328E+0000
 -9.786404E-0001  1.555173E+0000
 -6.624271E-0001 -1.014704E-0001
  2.319424E+0000  4.691825E-0001
  4.756161E-0001  1.469975E+0000
 -8.425603E-0001  1.175819E+0000
 -3.427723E+0000  1.037902E+0000
 -2.751194E-0001  7.419743E-0001
  7.982906E-0001  2.601957E-0001
  8.607198E-0001  1.131646E+0000
 -2.580396E+0000  8.505602E-0001
 -2.169450E+0000 -7.116108E-0001
  1.297340E+0000  5.670312E-0001
  8.160685E-0001  3.055382E+0000
 -2.665065E+0000  6.760582E-0001
 -1.113503E-0001  2.066954E+0000
  1.053793E+0000  6.537433E-0001
  7.399817E-0001  3.295033E-0001
  1.212639E+0000  2.104307E+0000
 -2.873874E+0000  5.445411E-0001
 -5.126572E-0001  7.497218E-0001
 -3.977394E-0001 -1.849750E+0000
  1.198266E+0000 -2.040147E-0001
  2.069339E+0000  4.463274E-0001
  1.311623E-0001  1.749850E+0000
 -3.700615E+0000 -1.050174E+0000
 -3.301498E+0000 -1.645131E-0002
  3.817190E-0001  1.641595E+0000
  2.514342E+0000  1.770866E-0001
  1.517153E+0000  1.269240E+0000
  3.894874E-0001  7.263808E-0002
 -1.059723E+0000 -5.894561E-0002
  4.386865E-0001  1.336233E+0000
  1.700508E-0001  8.215598E-0001
  4.008418E-0001  4.630692E-0001
  5.617264E-0001 -5.490195E-0001
  3.776065E-0001 -3.800071E-0002
 -4.482122E-0001  1.079913E+0000
 -4.244624E-0002 -5.453318E-0001
  3.767988E-0001 -1.400571E+0000
 -5.207736E-0001  2.299217E+0000
 -2.718273E+0000  2.251045E+0000
  1.306562E+0000  2.526393E+0000
  1.914283E+0000  2.455957E-0001
  1.579188E+0000 -7.636901E-0001
  6.235948E-0001 -9.598970E-0001
  1.641369E+0000 -3.861817E-0001
 -9.893631E-0001  7.146752E-0001
 -1.947224E+0000  2.031983E+0000
 -2.178403E+0000  1.309629E+0000
 -1.284212E-0001  3.380168E-0001
  9.805845E-0001 -9.167555E-0002
  5.206688E-0001  1.352525E+0000
 -1.564112E+0000  5.857169E-0001
 -1.782016E+0000  5.335214E-0001
 -1.902677E+0000 -4.658193E-0001
  1.363028E-0001 -1.201240E+0000
  4.431317E-0001 -5.683223E-0001
 -1.391028E+0000 -1.170268E+0000
  5.159664E-0002  3.670442E-0002
 -3.790414E-0001  1.104916E+0000
  2.015807E+0000  2.419495E+0000
 -2.311708E-0002  2.455403E+0000
 -7.421994E-0001  1.033069E+0000
  1.388048E+0000  1.538934E+0000
 -3.866564E-0001  3.084777E+0000
 -1.582004E+0000  2.827006E+0000
 -5.071778E-0001  3.548675E+0000
  6.372160E-0001  2.598959E+0000
 -9.477751E-0002  8.398213E-0001
  1.679381E+0000  4.121647E-0001
  1.284773E+0000 -6.346740E-0002
 -1.445489E-0001 -1.042972E+0000
 -1.392984E-0001 -8.463059E-0001
 -6.340150E-0001 -4.058723E-0001
  5.290535E-0001 -1.597764E+0000
  2.899743E+0000 -1.077182E+0000
 -1.364179E+0000 -3.230416E+0000
 -1.264484E+0000 -2.098390E+0000
  1.453765E+0000 -1.789345E+0000
  2.727651E-0001 -6.021550E-0001
 -1.398366E+0000 -7.166709E-0001
 -1.811922E+0000 -2.899638E+0000
  2.195924E+0000 -2.244014E+0000
  2.047238E+0000 -2.443166E+0000
 -4.011064E-0001 -8.097586E-0001
 -2.676761E+0000 -1.344305E+0000
 -3.743424E-0001 -7.774576E-0001
 -9.364597E-0001 -3.028904E-0001
  4.505826E-0001 -8.326723E-0002
  9.400347E-0001  1.625304E-0001
  1.277015E+0000  6.432809E-0001
 -8.184735E-0001 -2.363735E+0000
  7.370765E-0002 -1.813493E+0000
 -1.067997E-0001 -2.506058E+0000
 -1.502628E+0000  1.850608E-0002
 -1.758277E+0000 -2.004894E-0002
 -3.611535E-0001 -7.642892E-0001
  2.580340E+0000  4.833568E-0001
 -1.883867E+0000 -1.321292E+0000
 -1.124430E+0000 -1.823060E+0000
  1.724296E+0000 -2.037656E+0000
 -9.656701E-0003 -2.554670E+0000
 -1.301044E+0000 -5.180322E-0001
 -2.760454E+0000 -9.912830E-0001
 -1.513052E+0000 -1.708502E+0000
  9.175153E-0001 -5.832741E-0001
  8.615285E-0001 -6.194314E-0001
 -6.992570E-0001  2.997313E-0001
  6.017277E-0001  2.335559E+0000
  7.406345E-0001 -1.065055E+0000
  3.002832E-0001 -5.678631E-0001
 -1.244403E+0000  1.116545E+0000
 -9.200280E-0001  6.447182E-0001
 -7.656542E-0001 -2.453122E-0001
  2.104827E+0000 -7.886206E-0002
 -1.761560E-0001 -3.149631E-0001
 -7.974008E-0001 -2.226209E-0001
 -2.208129E+0000  6.373787E-0001
 -1.152799E+0000 -5.679326E-0001
 -3.178311E-0001 -8.987715E-0001
 -1.086816E+0000  3.068972E-0002
  3.590207E-0001 -1.339614E+0000
  1.195378E+0000 -5.882838E-0001
 -7.187714E-0001  1.152157E+0000
 -6.028332E-0001 -1.920585E+0000
  7.983215E-0001 -8.887320E-0001
  1.559048E+0000  8.129138E-0001
  7.066487E-0001  2.139974E+0000
  3.048410E-0001  2.446537E+0000
 -1.491645E+0000  3.928713E+0000
 -1.284151E+0000  1.161263E+0000
  2.291023E-0001 -1.327666E+0000
  3.802573E+0000  4.264058E-0001
 -1.128394E-0001  8.477399E-0001
 -1.366174E+0000 -1.561112E+0000
 -4.637784E-0001 -2.712431E+0000
  7.628938E-0001 -1.944259E+0000
 -7.311627E-0001  6.659776E-0001
 -1.221452E+0000 -7.412972E-0001
  3.287859E-0001 -3.162536E-0001
  1.593198E+0000 -7.396574E-0001
  1.127856E+0000 -1.918727E-0001
 -1.112457E+0000  2.780974E-0001
 -4.121775E+0000 -9.688847E-0001
 -3.922263E-0001 -9.858446E-0001
  3.605267E-0001  1.362861E-0001
 -1.124352E+0000  7.152086E-0001
 -3.385783E-0001 -1.173434E+0000
  1.859175E+0000 -1.503200E+0000
  3.048096E+0000 -3.313614E-0001
  1.651816E+0000 -2.749264E-0002
 -1.272269E+0000  3.432392E-0001
 -8.748430E-0001  7.622383E-0001
 -7.550990E-0001  1.827126E-0001
  4.958029E-0001  3.712211E-0001
  8.883751E-0001 -1.360963E+0000
 -4.438975E-0001  1.030376E+0000
  7.609829E-0001 -9.152384E-0002
 -1.738721E-0001  2.186337E+0000
 -5.755100E-0002  1.094936E+0000
  8.436189E-0002  3.089808E-0001
  4.355648E-0001  5.758268E-0001
  3.802807E-0002 -4.262632E-0001
 -7.500042E-0002 -1.928651E-0001
  9.695748E-0001  1.159333E+0000
  1.052518E+0000  7.449357E-0001
 -3.545959E-0001  1.013559E+0000
 -9.732157E-0001  5.346428E-0001
  1.008536E-0001  8.794975E-0001
  2.769274E+0000  1.944825E+0000
 -7.043068E-0001  4.679529E-0001
 -8.101659E-0001 -1.442119E+0000
 -1.885588E-0001  6.258285E-0001
 -9.617057E-0001  1.960219E+0000
 -2.133652E+0000  1.169002E+0000
 -1.278583E-0001 -6.201075E-0001
  6.374977E-0001 -1.055255E-0001
  2.277325E+0000 -3.365653E-0002
  1.150977E+0000  4.986013E-0001
  2.221501E-0002  5.396666E-0002
 -2.403692E-0001  2.712304E-0002
  2.013479E+0000 -9.845800E-0001
 -6.188605E-0002 -4.027040E-0001
  4.289100E-0001  1.207457E+0000
  2.022715E+0000  4.367391E-0002
  6.030246E-0001  1.556896E+0000
  1.102442E+0000 -5.186543E-0001
 -2.126181E+0000  9.590170E-0001
 -7.654880E-0001 -7.132012E-0001
  4.605364E-0001  2.498882E-0001
  9.936343E-0001  4.363911E-0001
 -1.525342E+0000  1.310385E+0000
 -1.650077E+0000 -3.463445E-0001
  2.155714E+0000 -1.072634E+0000
  3.305817E+0000 -7.947382E-0001
  2.487119E+0000 -3.970395E-0001
 -7.470980E-0001 -6.007820E-0001
  1.971585E-0002 -1.453665E+0000
 -4.943429E-0001 -3.780951E-0002
  5.221955E-0001 -2.698134E-0001
 -1.082650E+0000 -2.555588E-0001
  5.939507E-0001 -1.055251E+0000
  4.104422E-0001 -1.761148E+0000
 -1.678106E+0000 -2.773638E+0000
 -1.606258E-0002 -2.394497E+0000
  1.679964E+0000 -7.226654E-0001
  2.271080E+0000  1.467932E-0001
  8.365402E-0001 -5.478734E-0001
 -5.998321E-0001 -9.736672E-0001
 -3.149448E-0001 -3.154521E+0000
 -9.187743E-0001 -2.268237E+0000
 -6.766962E-0001 -2.556739E+0000
  1.836960E+0000 -6.495032E-0001
  3.355738E-0001  9.925536E-0001
 -2.651454E+0000 -2.391387E-0001
  3.481041E-0001 -3.216584E+0000
  2.913423E+0000  7.236557E-0002
 -4.056382E-0001  6.537923E-0002
 -3.618646E+0000  5.364551E-0001
 -8.495895E-0001  1.824412E-0001
 -8.607426E-0001  1.134834E+0000
 -3.729429E-0002  2.181232E-0001
 -6.459765E-0001 -2.340729E-0001
  3.098912E-0001 -2.232539E+0000
  3.261172E+0000  3.460637E-0001
 -8.796877E-0002 -7.147489E-0001
 -1.207507E+0000  8.229882E-0002
 -6.496547E-0001  7.816585E-0001
 -2.680243E+0000  5.929685E-0001
  3.801787E-0001  1.684714E-0001
  1.461425E+0000  3.253788E-0002
 -1.362234E-0001 -8.179673E-0001
  1.029450E+0000  1.259213E+0000
 -1.472207E+0000  9.673453E-0001
 -8.997667E-0001 -3.001426E-0001
 -5.318014E-0001  8.307026E-0002
  2.179525E-0001  3.982057E-0001
 -1.683633E-0001  1.200447E+0000
  1.027577E+0000 -2.715761E-0001
  1.778041E+0000  4.362390E-0001
  2.284366E+0000  3.711605E-0001
 -2.641992E-0001  2.180864E-0001
 -1.935618E+0000  9.346662E-0001
  7.622200E-0002 -1.111862E-0001
  2.254075E-0001  4.484124E-0001
 -1.760975E-0001 -9.531983E-0001
 -1.078423E+0000 -2.315338E+0000
  1.187226E+0000 -1.695719E+0000
 -3.795562E-0001 -9.644845E-0001
 -2.459628E+0000  3.731103E-0001
 -2.723884E-0001  1.144540E+0000
 -4.428569E-0001  6.551521E-0001
  2.165047E+0000  1.372566E-0001
  1.512728E+0000 -2.846692E+0000
 -8.054318E-0001 -6.058401E-0001
  4.552150E-0001  1.749688E+0000
 -3.470965E-0001  1.327239E+0000
 -9.429491E-0001 -4.895411E-0001
  3.736402E+0000  1.865206E-0001
  3.615741E+0000 -6.045951E-0001
  2.579046E-0002 -7.355236E-0003
 -2.877951E+0000  1.013092E+0000
  1.125414E+0000 -2.051563E-0001
  2.716539E+0000  9.042214E-0001
  6.399781E-0001  1.250974E+0000
 -5.095106E-0001  1.301626E+0000
 -2.894155E+0000  3.774039E-0001
 -1.644020E+0000  7.221743E-0002
  2.985252E-0001 -5.622091E-0001
  9.752325E-0001  1.644857E-0001
 -1.725907E+0000  1.797889E+0000
 -2.213329E+0000  1.350738E-0001
  2.229949E+0000 -4.355913E-0001
  2.129362E+0000 -2.186341E+0000
 -3.564300E-0001 -2.921303E+0000
 -8.892748E-0001 -1.933282E+0000
 -1.269119E+0000 -2.365518E+0000
 -1.377301E+0000 -1.022724E+0000
 -1.637429E+0000  2.536368E+0000
 -3.076396E+0000  4.280665E-0001
  2.087095E-0001 -7.960178E-0001
  1.358779E+0000  6.938668E-0001
  5.772150E-0001 -2.568723E-0001
 -1.857783E-0001 -1.127248E+0000
  1.245582E+0000 -9.433782E-0001
  9.456988E-0001 -1.249759E+0000
 -8.697524E-0002  1.745474E+0000
 -1.125523E+0000  1.973584E+0000
  9.452092E-0001  2.256612E-0001
  3.267487E+0000  1.296624E+0000
 -2.151020E-0001  1.083680E+0000
 -2.003892E+0000  2.987764E-0001
 -1.992396E+0000  2.465057E-0001
  8.220856E-0001 -2.041630E-0001
  2.141291E+0000  1.960421E+0000
 -8.267003E-0001 -5.083463E-0001
 -2.135638E+0000 -2.564728E+0000
  1.149606E+0000 -1.495474E+0000
  4.175582E-0001 -2.105841E-0001
 -1.163591E+0000 -2.114113E+0000
  1.199038E+0000 -9.862988E-0001
 -1.048329E+0000  4.265714E-0001
  5.094328E-0001 -3.780462E-0001
 -6.243571E-0002 -1.201023E+0000
 -3.800243E-0001  1.062841E+0000
 -2.956998E+0000 -1.463464E+0000
  9.793654E-0001 -2.061312E+0000
  5.386508E-0001 -6.444343E-0001
 -1.593936E+0000  6.207647E-0001
 -2.009643E+0000  7.488242E-0001
 -2.168081E+0000  4.426484E-0001
 -9.541726E-0001  1.674279E+0000
  1.322771E+0000 -1.571041E+0000
  1.260576E+0000 -8.078438E-0001
 -1.677186E-0001  6.758972E-0001
 -2.547574E+0000  5.723426E-0001
  5.920805E-0001 -1.341259E+0000
  2.258518E+0000 -4.051494E-0001
  1.612662E+0000 -2.690261E-0001
 -1.441501E+0000  5.170751E-0001
 -2.940441E+0000 -4.065479E-0002
 -2.387678E+0000 -5.945956E-0001
  1.390891E+0000  3.107119E-0001
  2.843038E+0000  7.545120E-0001
  1.009086E+0000  5.042801E-0001
 -2.335865E-0001  1.199709E+0000
 -2.026281E-0002 -9.783072E-0001
  1.697417E+0000  1.152593E-0001
  1.361938E+0000  1.189983E+0000
  8.608861E-0001  1.204486E+0000
 -7.076338E-0001 -2.384877E+0000
  1.325101E+0000 -2.778483E+0000
  4.265775E-0001 -1.328038E+0000
 -1.026261E+0000 -1.816479E+0000
  1.804753E+0000 -6.843154E-0001
  4.150630E+0000 -6.085494E-0002
 -7.823733E-0001  6.431772E-0001
 -1.227199E+0000 -1.574123E+0000
  1.500624E-0001 -2.261834E+0000
  3.754656E-0001 -4.240988E-0001
 -2.835390E-0001  5.773834E-0001
  3.170449E-0001  7.196259E-0001
 -7.838391E-0001 -1.486602E+0000
  1.408518E+0000  1.148517E-0001
 -1.226210E+0000 -4.939297E-0001
 -1.032223E+0000 -3.443110E+0000
  6.896885E-0001 -3.579456E+0000
  1.382363E+0000 -9.701806E-0001
 -1.325897E+0000 -1.134302E+0000
 -2.421598E+0000  1.353555E-0001
  1.427056E-0001 -1.205605E+0000
  5.902006E-0001  6.469945E-0001
 -6.346638E-0001 -5.911878E-0001
 -4.670708E-0001 -3.260980E-0001
 -1.940429E+0000 -8.572957E-0001
  3.227089E-0001  2.755125E-0001
  1.018839E+0000  1.853826E+0000
  2.585577E-0001  6.754022E-0001
  2.686845E+0000  3.554798E-0001
  9.837617E-0001 -1.167114E-0001
 -5.666581E-0001 -1.867540E+0000
  1.694869E+0000 -1.530803E+0000
  2.057820E+0000 -1.948134E+0000
  3.390931E-0001  7.094434E-0001
 -2.026298E+0000  1.905212E+0000
 -8.422808E-0001  4.565619E-0001
  2.647942E+0000 -2.886594E+0000
  4.812523E+0000 -5.707181E-0001
 -1.370991E+0000  1.331845E-0001
 -2.734924E+0000  8.795976E-0001
 -2.215568E+0000 -4.692971E-0001
 -1.046198E+0000  5.360066E-0001
 -2.399580E+0000  9.256422E-0002
 -7.040165E-0001  3.743886E-0001
 -9.473170E-0001 -9.229885E-0002
  1.093018E-0001  1.060528E+0000
 -1.981253E+0000  2.083036E+0000
 -6.591293E-0002  3.299791E+0000
 -2.204637E-0001  5.534321E-0001
  1.647932E+0000 -2.287950E+0000
  3.923155E+0000 -1.428713E+0000
 -1.795538E+0000  1.315117E-0001
 -5.150698E-0001 -3.749333E-0003
  3.241751E-0001 -1.626215E+0000
 -4.773966E-0001 -2.489253E+0000
 -1.389982E-0001 -1.734539E+0000
  2.003524E+0000 -4.456845E-0001
  6.344231E-0001  1.219122E+0000
 -1.683131E-0001 -1.346849E-0001
 -4.144719E-0001  1.335106E+0000
 -1.748676E+0000  1.577798E+0000
 -1.748256E+0000  1.479782E+0000
 -6.959426E-0001  1.346433E+0000
 -2.450063E-0001  2.464610E+0000
  1.319530E+0000  7.578394E-0001
 -4.584240E-0002 -4.034716E-0001
 -1.374390E+0000  1.608915E+0000
 -1.758811E+0000 -1.060416E+0000
  4.769499E-0001 -9.775473E-0001
  2.007017E+0000  2.136455E+0000
 -1.603143E+0000  1.932875E+0000
 -5.590966E-0001  5.822315E-0001
  1.438051E+0000  1.872887E-0001
 -1.280629E+0000 -9.042716E-0002
 -1.883497E+0000 -7.401750E-0002
 -1.160372E+0000  1.508034E+0000
  8.179535E-0001  1.078066E+0000
 -8.116113E-0002  2.818289E+0000
 -6.682505E-0001  2.178922E+0000
 -5.538505E-0001  2.308511E+0000
  8.646622E-0001  1.738308E+0000
  2.195042E-0001  1.325835E+0000
 -2.171909E+0000  7.644022E-0001
 -1.531808E+0000 -3.978223E+0000
  1.222370E+0000 -2.429433E+0000
 -4.546106E-0002  1.434389E-0001
 -1.209069E+0000  3.670394E-0001
 -2.730034E+0000 -3.310136E-0001
  9.852726E-0001  1.267350E+0000
  2.276001E+0000  1.344243E+0000
 -1.224533E+0000  1.043941E+0000
 -1.295159E+0000  1.733460E+0000
 -3.158154E+0000  2.496017E+0000
  5.247614E-0001  1.630056E+0000
  1.373832E-0001  2.266800E+0000
 -2.014741E+0000  3.342053E+0000
 -1.657272E+0000  1.692839E+0000
 -4.339057E-0001 -2.279863E-0001
 -2.335199E-0001  1.942994E+0000
  7.597209E-0002  1.558848E+0000
  8.627398E-0001 -3.611200E-0001
  9.612994E-0001 -6.780734E-0003
  2.981450E+0000 -1.621030E-0001
  3.756824E+0000  2.459097E-0001
  1.371877E+0000  8.744633E-0001
 -1.653217E+0000 -3.825127E-0001
 -1.392045E+0000 -1.230373E+0000
 -1.709258E-0001  1.638143E+0000
 -1.547561E+0000  5.282508E-0001
  1.235002E+0000  1.423310E+0000
 -5.924944E-0001  2.249261E+0000
 -1.246839E-0001 -1.425320E+0000
  1.462541E+0000 -2.239818E-0001
  8.115035E-0001 -3.093431E-0001
 -8.813606E-0001  6.352115E-0001
  5.452520E-0001 -2.718542E-0001
  1.262821E+0000  5.142167E-0001
  3.026950E-0001 -9.847143E-0001
  1.357801E-0001 -1.052544E+0000
  1.447166E+0000 -1.244453E+0000
  7.546872E-0001 -9.481865E-0001
 -8.351709E-0001 -9.568076E-0001
 -2.370826E-0001  2.831463E-0001
 -9.465666E-0001 -1.033107E+0000
  1.131628E+0000 -1.279063E+0000
  1.555830E+0000 -1.050473E+0000
 -1.902546E-0001 -3.610849E-0001
  4.803899E-0002 -3.595148E-0001
 -1.211770E+0000 -5.337510E-0001
  1.285803E-0001  3.241917E-0001
  9.178588E-0002 -1.674737E+0000
  1.044606E+0000 -1.601189E+0000
 -5.614761E-0001 -1.501029E+0000
 -2.964720E+0000 -1.838775E+0000
  1.135578E+0000 -3.286000E+0000
 -2.250477E-0001  3.556190E-0001
 -5.007947E-0001  1.697668E+0000
 -1.693574E+0000 -2.704797E-0001
 -9.668010E-0001 -8.133040E-0001
  1.891237E+0000  8.099372E-0001
  1.833343E+0000  6.265181E-0001
  8.222700E-0001  1.404218E+0000
 -1.675746E-0001  6.856283E-0001
 -5.580776E-0001 -2.410756E+0000
  1.842689E+0000 -6.861306E-0001
 -4.826783E-0001 -9.943281E-0002
 -9.680529E-0001 -1.211216E+0000
  1.412319E+0000 -1.390872E+0000
  3.275489E-0001 -1.443529E-0001
 -5.338377E-0001  5.288056E-0001
 -5.672616E-0001  3.442974E-0001
 -2.130961E+0000  4.471170E-0001
 -8.864304E-0001  1.073188E+0000
  4.751114E-0001  2.024080E+0000
  6.670736E-0001  2.180323E+0000
  1.393073E+0000  2.168660E+0000
  6.162138E-0001 -7.119771E-0001
 -1.434884E+0000 -1.581652E+0000
 -5.792608E-0001 -1.266939E+0000
 -2.743077E+0000  2.091709E-0001
 -2.614500E+0000  1.646819E-0001
  2.561617E+0000 -6.255659E-0001
  4.846129E+0000 -5.072247E-0001
  2.333491E+0000 -4.901310E-0001
 -1.105318E+0000  1.742070E-0001
 -2.259397E+0000 -1.875747E-0001
 -1.424628E+0000 -6.279497E-0002
  1.033177E+0000  4.332515E-0001
  9.419197E-0001  6.091542E-0001
 -9.060819E-0001  4.317013E-0001
 -5.577781E-0002 -1.425901E-0001
 -2.018227E-0001 -1.134882E+0000
 -8.165316E-0004  5.409221E-0001
 -7.786789E-0001 -9.016528E-0001
  3.180695E-0001 -8.358395E-0001
  6.917941E-0001 -4.284803E-0001
  1.433735E+0000 -7.559209E-0001
 -1.334363E+0000 -6.815962E-0001
  1.146229E+0000 -1.311873E+0000
  3.397548E+0000 -9.338463E-0001
  1.183658E+0000 -9.929422E-0001
 -7.796659E-0001 -2.179775E-0001
 -2.515950E+0000 -2.256145E-0001
  9.038834E-0001  1.301855E+0000
  1.046078E-0002  1.232847E+0000
 -4.662191E-0001  2.503399E-0001
  1.606642E+0000 -3.107631E-0001
 -8.265704E-0001 -1.593908E+0000
  1.385729E+0000 -3.363801E+0000
  6.115847E-0002 -1.669759E+0000
  3.015548E-0001 -1.045709E+0000
  1.995866E+0000 -1.244451E+0000
  1.630434E+0000 -1.065552E+0000
 -1.235044E+0000  6.526269E-0001
 -5.805394E-0001 -1.303290E+0000
 -6.028119E-0001 -1.148004E+0000
  8.339331E-0001 -4.881639E-0001
  1.026182E+0000  2.026514E-0001
 -8.723642E-0002  1.019498E+0000
 -1.593982E-0001 -1.702314E+0000
  2.042160E+0000 -1.362655E+0000
  2.111175E+0000 -1.048622E-0001
 -1.093894E+0000 -1.512552E+0000
 -1.017700E+0000 -6.949188E-0001
  7.907966E-0001  7.701300E-0002
  4.075565E-0001 -7.160247E-0002
  1.587117E-0001 -1.001890E-0001
 -6.261996E-0001  4.734895E-0001
 -6.021296E-0001 -1.402865E-0001
  1.767703E+0000 -3.002812E-0001
  2.104552E-0002 -3.834391E-0001
 -2.764462E-0001  1.242429E-0001
 -1.430204E-0001  6.947192E-0001
  1.250307E+0000  7.060971E-0001
 -5.632561E-0001  1.331037E+0000
 -1.006901E+0000  9.635569E-0001
 -1.791029E+0000  8.244186E-0001
 -1.172302E+0000  1.637058E+0000
  3.420905E-0001  4.001039E-0002
  2.761778E+0000  2.602504E+0000
  2.579181E+0000  1.862193E+0000
 -2.739563E-0001 -1.805689E+0000
 -9.801069E-0001 -2.907111E+0000
  3.293007E-0001 -2.778450E+0000
 -1.183470E-0001 -1.398941E+0000
  1.453927E-0001  7.841291E-0001
 -3.479563E-0001  7.309158E-0001
 -9.077398E-0001  1.100702E+0000
 -1.212606E+0000 -8.721440E-0002
 -2.095291E+0000 -1.403187E-0001
 -1.993504E-0001 -6.137131E-0001
 -2.165774E-0001  8.298173E-0001
 -1.839514E+0000 -1.628074E-0002
 -2.446759E-0001 -1.617575E+0000
  3.285132E+0000  3.111196E-0002
  1.593967E+0000  1.299268E+0000
 -1.592470E+0000  4.208669E-0001
 -2.155942E+0000 -1.799188E+0000
  1.104439E+0000 -9.362141E-0001
  9.955104E-0001 -3.576069E-0001
 -8.892179E-0001 -5.744428E-0001
  4.368884E-0001 -5.500828E-0001
  2.332890E-0001  3.299406E-0002
  4.178051E-0001 -9.244851E-0001
 -1.472254E+0000 -9.957485E-0001
 -1.925768E+0000 -1.701571E+0000
 -2.258265E-0002 -4.011865E-0001
  5.806436E-0001 -9.295163E-0001
  1.677556E-0001  1.079781E+0000
 -1.754976E+0000 -2.379169E-0001
 -1.155513E+0000 -1.241301E+0000
 -1.750723E-0001 -3.451436E+0000
 -4.436259E-0001 -4.255189E-0001
  2.190311E+0000 -1.369823E+0000
  1.555550E-0001  1.453598E+0000
 -2.203111E+0000  1.199213E+0000
 -2.299709E+0000  7.236456E-0001
 -1.152070E+0000  1.023963E+0000
 -1.600050E+0000 -5.560902E-0003
  2.448158E+0000  1.095127E+0000
 -1.447997E+0000  2.688760E+0000
 -1.909981E+0000 -2.976767E-0001
 -1.851187E+0000 -5.724578E-0001
 -6.648415E-0001  1.145948E+0000
  1.406483E-0001  1.135701E+0000
 -9.302566E-0001  6.970637E-0001
 -1.698441E+0000  1.558817E+0000
 -1.697763E+0000  1.084194E+0000
  2.673062E-0001 -1.399900E+0000
  2.782731E-0001 -2.345313E+0000
  5.715359E-0001 -4.951756E-0001
  1.351958E+0000  3.493320E-0001
  2.272816E+0000  1.945903E+0000
 -1.127559E+0000  1.667616E+0000
 -9.267410E-0001  1.237638E-0001
  2.138460E+0000 -1.066123E+0000
  2.136639E+0000 -3.778885E-0001
  6.705531E-0001 -8.744496E-0001
 -1.064828E+0000 -1.660270E+0000
 -7.623433E-0001 -2.793458E+0000
 -2.452867E-0001 -3.103771E+0000
 -1.115130E+0000 -1.915210E+0000
 -4.582162E-0001 -6.195639E-0001
 -2.625373E+0000 -6.556262E-0001
 -2.458394E+0000 -3.211472E+0000
  3.967451E-0001 -1.731045E+0000
  6.915769E-0001 -2.876309E-0001
 -2.888012E+0000 -7.471872E-0001
 -5.302825E-0001 -5.882788E-0001
  6.101675E-0001  7.829650E-0001
  2.434523E+0000  1.690293E+0000
  1.751549E+0000  2.165434E+0000
  1.590949E-0001  7.351923E-0001
 -9.004543E-0002  1.594749E+0000
  5.695013E-0001  5.558303E-0001
 -7.325307E-0001  1.569136E+0000
 -3.134701E-0001  3.024208E+0000
 -5.096527E-0001  8.307204E-0002
  4.355290E-0001 -8.429353E-0001
  1.000425E+0000 -1.411265E+0000
 -2.113216E-0001 -1.586988E+0000
 -4.213808E-0001  3.388395E-0001
  9.498703E-0002  8.623219E-0001
 -1.252177E-0001  5.405489E-0001
  1.998877E+0000 -7.792465E-0001
  9.643753E-0001  8.746752E-0001
 -2.339466E+0000  1.938967E+0000
 -2.860832E+0000  2.110717E+0000
  3.086204E-0002  1.933867E+0000
  2.235948E+0000 -3.914817E-0001
  2.103865E+0000  1.089961E+0000
 -1.655333E+0000  3.440538E-0001
 -6.254856E-0001 -6.728969E-0001
 -1.653052E+0000 -4.560290E-0001
  6.940874E-0001 -5.148112E-0001
  2.207312E+0000  8.937839E-0001
  1.119555E+0000  1.053544E+0000
 -2.483912E+0000  7.746511E-0001
 -2.477205E+0000  7.057043E-0001
 -1.027390E+0000  7.281083E-0001
  2.328474E+0000  1.122242E+0000
  1.295545E+0000  6.952487E-0001
 -4.272603E-0001 -4.809043E-0002
  1.918601E+0000  1.849312E-0001
  1.025351E+0000 -3.523192E-0002
 -6.781619E-0001 -4.592449E-0001
 -7.440579E-0001 -6.736183E-0001
 -9.886887E-0001  8.933287E-0001
 -3.587308E-0001 -1.353202E-0002
 -9.215395E-0001  2.113050E+0000
  1.799870E+0000  1.051023E+0000
  6.150935E-0001 -1.462495E+0000
  2.338270E-0001 -1.423507E+0000
 -2.592293E+0000  4.520727E-0001
 -1.100028E+0000 -2.396923E+0000
 -2.019684E-0001  7.800600E-0002
  1.983943E-0002  1.452834E+0000
 -1.951000E-0001  6.692616E-0001
  2.961203E+0000  3.965307E-0001
  3.441882E+0000  2.603097E-0001
 -5.542363E-0002  1.601381E-0001
 -2.272314E+0000 -7.850985E-0001
 -7.381851E-0001 -1.985077E+0000
 -5.310847E-0001 -2.755395E+0000
  1.856717E+0000 -2.597214E+0000
  2.061971E+0000 -2.148517E+0000
  5.804428E-0001 -1.743366E+0000
  5.494454E-0002 -2.314057E+0000
 -7.343247E-0001 -1.719447E+0000
 -1.768140E+0000 -5.253472E-0002
 -2.554609E-0001  1.910807E+0000
  7.496431E-0001  1.032835E+0000
  1.740391E+0000  1.461796E+0000
 -9.058407E-0001 -5.942204E-0001
 -1.487428E+0000 -3.022193E+0000
  9.290102E-0002 -6.377248E-0001
 -5.287492E-0002  7.321940E-0001
 -1.419560E+0000  1.332675E+0000
  2.177594E-0002 -1.955977E-0001
  4.419945E-0001  4.568615E-0001
 -8.822878E-0002  1.078887E+0000
 -7.716341E-0001  9.628797E-0002
 -1.898364E+0000  3.794587E-0001
 -5.811662E-0001  1.166905E+0000
 -6.423130E-0001  6.788308E-0001
  9.704490E-0001  6.898285E-0001
 -1.893886E-0001  1.717524E+0000
  1.481822E-0001  5.625727E-0001
 -8.183223E-0002  1.185654E+0000
  2.190608E+0000  1.825842E+0000
  7.011195E-0001 -3.349198E-0001
  2.157004E-0002  9.887806E-0001
  6.261966E-0001 -1.594243E-0001
 -3.205523E-0001 -7.568552E-0001
  2.715939E+0000 -1.108424E+0000
  1.643818E+0000 -8.175161E-0001
 -3.814950E+0000 -4.866811E-0001
 -1.226251E+0000 -1.804768E+0000
 -7.561179E-0002 -2.297189E+0000
  2.501339E-0001  2.426946E-0001
 -1.212999E+0000 -4.711574E-0001
 -3.986208E-0001 -4.546802E-0001
  1.729506E+0000  7.704319E-0001
 -1.072538E+0000  7.078583E-0001
 -4.313956E+0000 -1.536411E+0000
 -9.688856E-0001  4.108269E-0002
 -1.842355E-0001  4.021036E-0001
  1.174520E+0000  2.463092E+0000
 -1.326209E+0000  4.933295E-0001
 -1.360002E-0001 -7.061935E-0001
 -1.208245E+0000 -5.221375E-0001
 -4.655698E-0001 -1.246033E+0000
 -3.098965E-0003  6.031701E-0001
 -5.284848E-0001 -8.519311E-0001
  1.777105E+0000  1.314747E-0001
 -8.704217E-0001  6.716208E-0001
 -1.815781E-0001 -3.185802E-0001
  3.584376E-0001  3.300381E-0001
  6.250588E-0001 -3.656992E-0001
 -8.930073E-0001 -1.398975E+0000
 -2.202494E-0001 -1.000126E+0000
 -1.192077E+0000 -8.790827E-0001
 -8.571579E-0001  7.337733E-0002
 -2.510185E-0001 -9.416109E-0001
  7.887636E-0001 -6.265462E-0001
 -6.911662E-0001 -2.226381E+0000
  8.055681E-0001 -1.806153E+0000
 -8.591663E-0001 -1.045756E+0000
 -5.597402E-0001  1.254491E+0000
 -1.075715E+0000  1.087929E+0000
  1.701180E-0001  1.371527E+0000
 -4.158031E-0002  8.599574E-0001
  5.917722E-0001 -1.590884E+0000
  3.030754E+0000 -7.201874E-0001
  3.286378E+0000 -6.267192E-0001
  1.232940E+0000  8.060817E-0001
 -2.388667E+0000 -5.602875E-0001
 -2.342614E+0000 -1.645778E+0000
 -6.209345E-0001 -1.522055E+0000
 -1.996807E+0000  6.202718E-0001
 -3.345731E-0001 -1.327362E-0001
  1.478407E+0000  1.008988E-0001
 -4.196295E-0001 -1.427293E+0000
  2.193160E-0001  9.524916E-0002
 -2.385032E+0000 -1.488128E+0000
 -5.872331E-0002  1.206523E-0001
  8.993490E-0001  4.543262E-0001
  2.405410E+0000 -1.165299E-0002
  1.591646E+0000  5.208422E-0001
 -5.070427E-0001 -4.264774E-0002
 -3.879061E-0001 -1.734640E+0000
  1.302162E+0000 -2.500667E+0000
  8.558237E-0001 -6.450497E-0001
  1.578273E+0000 -5.516995E-0001
 -1.703226E-0001 -1.714528E-0001
  4.720073E-0001 -6.808275E-0001
  3.216136E-0001 -2.158649E+0000
 -7.774504E-0001 -1.756268E+0000
  4.737802E-0001  2.461621E-0001
  1.060719E+0000  1.539275E+0000
 -2.564867E-0001  2.023308E-0001
 -1.512576E-0001  1.332785E+0000
  7.093160E-0001  5.033798E-0001
  1.059685E+0000  2.982948E-0001
 -6.922274E-0001 -9.335472E-0002
  1.235265E+0000 -2.471630E+0000
  1.528760E+0000 -1.353814E+0000
 -1.175974E+0000 -2.159160E+0000
 -6.003890E-0002 -3.318062E+0000
  4.132912E-0001 -2.452507E+0000
  1.646441E+0000  4.249597E-0001
  1.398217E+0000 -8.080715E-0001
  2.102330E+0000  1.040001E+0000
  1.386956E+0000  2.950300E-0001
 -2.874528E+0000  1.220903E+0000
 -2.517584E+0000  1.653267E-0001
 -1.610447E+0000  1.373249E+0000
 -2.966786E-0002  2.107355E+0000
  8.276071E-0001  2.716484E-0001
  4.891516E-0002  3.339832E-0001
 -5.924616E-0001  7.141670E-0001
 -9.953005E-0001  9.740678E-0001
 -1.223326E+0000 -3.863628E-0001
  1.629985E+0000 -5.248341E-0001
  1.838943E+0000  3.327255E-0001
  6.228489E-0001  7.771176E-0001
 -2.447104E+0000  6.316089E-0001
 -2.744869E-0001  1.698081E+0000
 -1.143179E+0000  2.901654E+0000
 -8.715061E-0001  2.588206E+0000
 -2.983648E-0001  2.902660E+0000
 -1.797790E+0000  1.852642E+0000
 -8.923863E-0001 -6.731755E-0001
  1.979066E+0000 -7.763466E-0001
  5.784438E-0001  1.399856E+0000
 -1.460376E+0000  3.182214E-0001
 -1.093288E+0000 -2.543375E+0000
 -1.530615E+0000 -5.592248E-0001
  2.048396E+0000  1.553185E+0000
  7.114196E-0001  2.560573E+0000
 -1.417948E+0000  1.235912E+0000
 -1.125717E+0000 -3.797174E-0001
 -8.706942E-0001 -9.706397E-0001
 -1.248438E+0000 -2.101678E+0000
 -1.596615E+0000 -9.688745E-0001
  3.106945E-0001 -1.503849E+0000
  3.783672E-0001 -3.369585E-0001
 -3.710654E-0001  1.462716E+0000
 -2.086405E+0000 -2.002798E-0002
  1.136173E+0000 -5.692922E-0001
  1.232605E+0000 -1.634515E-0002
  1.912853E-0001  6.021553E-0001
  5.705051E-0002 -1.722283E+0000
  3.381572E+0000  3.218795E-0002
  7.303338E-0002  7.259794E-0001
 -1.888625E+0000 -3.271794E-0001
 -1.915235E-0001 -5.471212E-0001
 -8.141797E-0001  4.387159E-0001
  5.743420E-0001  8.843581E-0001
 -7.299995E-0001 -4.083315E-0001
  4.043225E-0001 -6.009996E-0001
 -8.269143E-0001 -1.923573E+0000
  3.444624E-0001 -1.514206E+0000
  8.940656E-0001 -1.524463E+0000
  1.173170E+0000  8.182279E-0001
 -5.217875E-0001  5.066812E-0001
 -1.006674E+0000 -1.186270E+0000
  1.833197E+0000  1.631155E+0000
  2.141337E+0000  3.598827E+0000
 -9.361149E-0001  2.995916E+0000
 -1.635048E+0000  1.597920E-0001
 -1.137171E-0001  1.838833E-0001
  1.430645E-0002  3.330374E-0001
  4.816031E-0001  6.680296E-0001
  2.817685E-0001  1.165116E+0000
  7.438765E-0001  4.161642E-0001
 -6.567174E-0002 -3.690037E-0001
  7.799572E-0001 -1.196618E+0000
  6.252681E-0001 -5.763161E-0001
  1.458694E+0000  4.056716E-0001
 -2.458203E-0001  1.017066E+0000
 -2.213812E+0000  1.096512E-0001
 -2.305089E+0000  3.500126E-0001
 -1.709553E+0000 -5.193391E-0001
  7.844670E-0001 -2.959479E+0000
  1.946575E+0000 -1.209435E-0001
 -4.466676E-0001 -7.836971E-0001
 -1.388474E+0000 -1.321581E+0000
 -1.355913E+0000  4.599521E-0002
 -6.028845E-0001 -2.438297E-0001
  6.574791E-0001 -1.210199E+0000
  1.299274E+0000  2.231876E+0000
 -1.568402E+0000  7.224100E-0001
 -2.573310E+0000  3.580330E-0001
 -1.871034E-0001 -7.946447E-0001
 -5.782035E-0002 -1.519412E+0000
  6.388724E-0001 -3.247779E+0000
  1.761201E+0000 -3.363601E+0000
  6.274769E-0001 -1.046852E+0000
 -1.252649E+0000 -1.485080E+0000
 -6.472528E-0002 -8.700573E-0001
  2.931197E+0000  7.997405E-0001
  1.557367E+0000  1.328854E+0000
  1.198425E-0001  1.562112E-0002
 -1.045518E-0001  3.761386E-0001
 -1.118674E+0000 -2.982979E-0002
 -9.946006E-0001  2.205534E-0001
  4.132121E-0001 -4.570933E-0001
  2.464078E+0000  1.427029E+0000
 -2.890396E+0000  1.657329E+0000
 -1.446517E+0000 -1.335364E+0000
 -3.492911E-0001 -1.657184E-0001
 -2.341261E-0001 -1.119338E+0000
  4.871429E-0001 -1.215016E+0000
  3.843864E-0001 -7.030269E-0001
  7.207462E-0001 -7.989663E-0001
 -1.124769E-0001  9.968394E-0001
  4.102445E-0001  6.403126E-0001
  2.817093E+0000 -1.627087E+0000
 -1.734351E-0002 -8.179776E-0001
 -1.920553E+0000 -1.261190E+0000
 -9.132988E-0001 -1.067370E+0000
  1.787460E+0000 -1.056202E+0000
  1.646356E+0000 -1.533004E-0001
 -9.559912E-0001  1.145748E-0002
  7.458147E-0001 -2.505829E+0000
  2.212298E+0000 -1.030238E+0000
  1.442372E+0000 -1.145585E+0000
  2.847706E-0001 -4.586808E-0001
 -1.937504E+0000 -9.819664E-0001
 -2.200982E+0000 -6.820852E-0001
  2.633220E+0000  3.520674E-0001
  2.933030E+0000  1.815722E+0000
  1.093704E+0000 -4.358823E-0001
  3.514910E-0001 -2.524008E-0001
 -3.938528E-0001 -1.322920E-0001
  5.547963E-0001  1.741187E+0000
 -1.102682E+0000  1.328331E+0000
 -3.024593E-0001  1.230773E+0000
 -2.944202E-0001  6.157815E-0001
 -4.598224E-0001  7.649412E-0001
  1.616023E+0000 -4.432037E-0001
 -6.911310E-0001 -8.641038E-0001
 -1.423506E+0000 -1.397011E+0000
 -2.268855E+0000 -2.436081E+0000
  2.918906E-0001 -9.125603E-0001
  1.068661E+0000 -1.466998E+0000
 -1.228272E+0000 -3.154461E-0001
  6.371687E-0002  8.242930E-0001
 -9.285529E-0001 -1.727944E-0001
 -3.617933E-0001 -1.336872E+0000
  2.089838E+0000 -1.330007E+0000
  1.295663E+0000 -6.556234E-0001
  1.459893E-0001  2.880824E-0001
 -1.790873E+0000  4.171334E-0001
 -3.565182E+0000 -9.320571E-0001
 -1.468662E+0000 -4.639182E-0002
  3.300073E-0002  1.030406E-0002
 -1.067438E+0000  8.193980E-0001
 -8.753902E-0001  5.284586E-0001
  2.768097E-0001 -6.934419E-0001
  5.735168E-0001 -7.665119E-0001
  2.124562E+0000  7.380522E-0001
  5.814248E-0001  2.895604E+0000
 -1.008816E+0000  1.262751E+0000
 -1.396320E+0000  1.709156E-0001
 -1.090332E+0000  1.648877E-0001
 -4.876911E-0001 -1.813503E+0000
 -7.326135E-0001 -1.661138E+0000
  3.397980E-0001 -9.113487E-0001
 -4.890395E-0001  5.847930E-0001
 -2.353285E+0000  2.067287E+0000
 -9.072406E-0001  1.664463E+0000
 -1.233753E+0000  6.605873E-0001
  3.408091E-0001 -1.421308E+0000
  4.369716E+0000 -7.522280E-0001
  1.361274E+0000  1.792865E-0001
 -9.961184E-0001 -6.852911E-0001
 -7.512004E-0001  1.443764E-0003
  1.095116E+0000 -6.285885E-0002
  1.533165E+0000 -1.053210E-0001
  1.495494E+0000 -4.818468E-0001
  6.418122E-0001 -1.906399E+0000
 -6.034345E-0001 -2.775619E+0000
  1.265809E+0000 -2.674431E+0000
 -2.175285E-0001 -3.510559E+0000
 -8.641630E-0001 -2.409660E+0000
  7.678712E-0001 -1.321165E+0000
  8.777316E-0001 -6.728941E-0001
  1.081044E+0000  8.315095E-0003
 -4.884785E-0001  2.771300E-0001
 -9.202468E-0001 -4.786907E-0001
  1.688152E-0001  1.179638E-0001
  2.216772E+0000 -1.276213E+0000
  1.888011E+0000 -1.018689E-0001
 -5.305261E-0001 -3.131021E-0001
 -8.310078E-0001 -1.643888E+0000
  4.484587E-0001 -2.144056E-0001
  1.872186E+0000 -4.560580E-0001
  6.464562E-0001  1.788128E+0000
 -1.815911E-0002  1.865465E+0000
 -1.233639E+0000  1.520828E+0000
  5.879746E-0001  9.178148E-0001
  1.478058E+0000 -2.416285E-0001
 -1.314032E+0000 -5.861003E-0001
 -1.434247E+0000  9.623126E-0001
  4.806598E-0003 -2.604862E-0001
  1.001970E+0000  3.284153E+0000
  3.651376E-0001  3.314032E+0000
  9.893722E-0001  1.891489E+0000
 -2.828883E+0000  7.080100E-0001
 -1.797319E+0000  3.117133E+0000
 -3.947299E-0001 -6.785746E-0001
  1.064984E+0000 -3.503483E-0001
  6.847938E-0001 -1.806359E+0000
 -1.301783E-0002 -9.068347E-0001
 -1.273601E+0000  1.947345E-0002
 -3.656399E-0001 -1.015755E-0002
  6.678821E-0001 -6.510346E-0001
 -6.689100E-0001 -9.729688E-0001
 -7.246805E-0001 -1.210350E-0001
 -1.484906E-0001  7.707857E-0001
  6.093022E-0001  8.111713E-0001
 -1.198635E+0000  1.296266E+0000
  1.080185E+0000  1.058986E+0000
  5.718294E-0001  2.214996E-0002
 -1.336166E+0000 -1.748747E+0000
 -5.649521E-0001 -8.565015E-0001
 -5.669505E-0001 -1.026981E+0000
  2.295080E+0000 -1.604430E+0000
  7.853381E-0001 -2.842642E+0000
  5.377636E-0002 -2.425309E+0000
 -5.502832E-0001 -2.089740E+0000
  9.942861E-0001 -1.117571E+0000
  6.980368E-0001 -3.849901E-0001
 -2.721563E-0002 -1.049356E+0000
 -1.322860E+0000 -7.945389E-0001
 -1.406415E+0000 -2.353246E+0000
  2.202914E+0000 -1.297862E+0000
  1.234700E+0000  6.720385E-0001
 -2.708091E+0000  2.049037E-0001
 -8.094055E-0001 -7.983563E-0001
 -3.520925E-0001 -1.770105E-0001
  2.347255E+0000  3.170678E-0001
  2.462626E+0000  6.997995E-0001
 -1.174352E+0000  9.126718E-0001
 -2.424463E-0001  1.239948E+0000
 -1.587320E+0000  1.444443E+0000
  4.735211E-0001  2.818399E+0000
  3.007416E-0001  1.178447E+0000
  1.158333E+0000  1.200966E+0000
  3.093223E+0000 -3.052039E-0001
  8.613904E-0002  2.598412E-0001
 -1.184960E+0000 -1.958800E+0000
  1.889767E+0000 -1.626582E+0000
 -2.752155E-0002 -1.114070E+0000
  6.625371E-0001  1.693669E+0000
 -4.346851E-0001 -1.037157E-0001
  1.061831E+0000  6.957644E-0001
 -2.618221E+0000  8.787796E-0001
 -2.021394E-0001 -4.052575E-0002
  4.961993E-0002  2.628826E-0001
  1.283908E+0000  2.025475E+0000
 -3.307502E-0001  2.572637E+0000
 -2.180625E+0000  3.155984E+0000
 -2.661577E+0000  1.105696E+0000
  8.209251E-0001  2.642368E+0000
  1.331029E+0000  4.745195E+0000
  1.743741E-0001  2.248192E+0000
 -6.725396E-0001 -1.068493E+0000
  1.754497E+0000  2.091196E-0001
 -2.175099E+0000  3.086281E+0000
 -2.991927E+0000  1.027418E+0000
  1.975426E+0000 -8.618818E-0001
  3.315108E+0000 -8.219659E-0001
 -4.566854E-0001  1.464263E-0001
 -6.997132E-0001 -9.598516E-0001
 -7.435977E-0002 -1.017472E+0000
 -1.128366E+0000  2.607300E-0002
  3.604423E-0001 -7.456092E-0001
  6.602166E-0001 -9.198076E-0001
 -8.054072E-0002 -1.551405E+0000
 -2.947124E+0000 -2.367587E+0000
 -8.555595E-0001 -8.266879E-0001
 -1.129830E-0001 -8.463865E-0001
  1.042281E+0000 -4.616926E-0001
  2.226524E+0000 -7.192805E-0001
 -1.934351E+0000 -3.675953E-0001
 -2.020699E+0000 -2.457459E+0000
  1.772584E-0001 -7.932337E-0001
  8.255620E-0001 -7.728066E-0002
 -8.557231E-0001  1.996928E-0001
  7.413765E-0001 -1.107713E+0000
  2.684286E+0000  1.336482E+0000
  4.312432E-0001  1.846431E+0000
 -1.181898E+0000  4.993735E-0001
 -2.824914E-0002  2.683017E-0001
 -1.501041E+0000  3.267607E-0001
 -6.950060E-0001  2.059801E-0001
 -1.078342E+0000  1.731682E-0001
  3.536084E-0001  1.039735E+0000
 -2.170432E-0001  1.475648E+0000
 -5.732057E-0001  1.007973E+0000
 -9.942459E-0001  4.229183E-0001
 -5.904664E-0001  8.469650E-0002
  9.139466E-0001  7.668443E-0001
  1.475046E+0000  3.287769E+0000
 -1.809726E+0000  1.052327E-0001
 -5.771505E-0001 -3.863802E-0001
  6.507169E-0001  9.231177E-0002
  1.825339E-0001  1.634608E+0000
 -8.296792E-0001  6.635946E-0001
 -2.049666E+0000 -3.059318E-0001
 -3.812571E-0001  5.802030E-0001
 -3.114024E-0001  1.803667E-0001
  1.483936E+0000  1.505397E-0001
  2.733515E+0000 -9.603903E-0001
  1.952321E-0001 -2.742009E+0000
 -1.034777E-0001 -3.100141E+0000
  1.293155E+0000 -1.334811E+0000
  1.300032E+0000 -8.454949E-0002
  3.942766E-0001 -3.212956E-0001
 -2.438835E+0000  9.160029E-0002
  5.259748E-0001 -6.119988E-0001
  1.591729E+0000  3.666353E-0001
  7.935807E-0001 -4.040560E-0001
 -6.900181E-0001  1.732771E+0000
  2.172650E+0000 -1.276232E+0000
  6.048806E-0001 -6.699266E-0001
  1.854406E+0000 -1.119383E+0000
  1.208422E+0000 -1.043990E+0000
 -3.269671E-0001 -3.390929E-0001
  6.148534E-0001  1.406148E+0000
 -2.514329E-0001  1.499090E+0000
  2.446490E+0000  1.332531E+0000
  3.923151E-0001 -9.918996E-0001
  3.269482E-0001 -5.853912E-0001
 -6.557193E-0002 -1.909830E+0000
  1.030075E+0000 -4.016874E-0001
 -3.622577E-0001  4.681556E-0001
 -1.503624E+0000 -1.105273E+0000
 -8.763142E-0001 -1.005439E+0000
 -1.631471E-0001 -1.593549E+0000
  7.364476E-0001 -1.515806E+0000
  1.707607E+0000 -3.464407E-0001
  1.814445E+0000 -6.409011E-0001
  7.924073E-0001 -1.660256E+0000
 -1.045064E+0000 -8.565269E-0001
  9.011895E-0001 -1.108224E+0000
  2.174200E+0000 -5.379247E-0001
 -1.105679E+0000  2.078102E+0000
 -2.266854E+0000  2.691161E+0000
 -1.373137E+0000  1.070583E+0000
  3.786328E-0001 -3.681353E-0001
 -1.710176E+0000 -3.074194E+0000
  5.098653E-0001 -2.300778E+0000
  2.349553E+0000  9.613581E-0001
  1.537434E+0000  6.677113E-0001
 -1.349903E+0000 -1.579696E-0001
 -1.925860E+0000 -1.340323E-0001
 -1.158327E+0000 -1.456232E-0001
  3.346681E+0000 -5.944156E-0001
  4.165020E+0000  1.453602E+0000
  8.517865E-0002  1.512806E+0000
 -6.532314E-0001 -2.464593E-0001
  4.140554E-0002 -5.933778E-0001
  1.675079E+0000  3.008949E-0001
 -1.794460E-0001  1.436244E+0000
 -1.014383E+0000  1.651817E+0000
 -2.494521E+0000 -1.621190E+0000
  5.847388E-0001 -4.004071E-0001
 -2.136483E+0000  1.378590E+0000
 -1.778230E+0000 -6.701909E-0001
 -7.149745E-0001 -8.297787E-0001
  1.384160E+0000  8.419076E-0001
  8.576752E-0001 -9.142745E-0001
  1.166401E+0000  4.262701E-0001
 -1.931061E+0000  8.392161E-0001
 -2.913521E+0000  5.177623E-0001
 -5.120707E-0001  2.754941E-0002
 -1.854943E-0001 -8.718244E-0001
  9.571998E-0001 -1.503735E+0000
  1.815685E+0000 -9.490754E-0001
  1.293849E+0000 -3.660944E-0001
 -1.219117E+0000  2.364135E+0000
 -6.576557E-0001  1.434410E+0000
  6.359452E-0001  4.513414E-0001
  1.441147E+0000  5.373006E-0001
 -2.163218E+0000  1.915363E-0002
 -2.749306E+0000  4.212583E-0002
 -1.224024E+0000  3.370777E-0001
  1.105906E+0000  8.949534E-0001
 -1.260265E-0001  3.557598E+0000
 -1.456541E+0000  5.930582E-0001
  6.863434E-0001 -2.465075E-0001
  2.079475E+0000  1.574927E+0000
  2.455546E-0001  2.205209E-0001
 -1.634385E+0000  1.701408E-0001
 -3.593829E+0000  8.751416E-0001
 -2.385038E+0000 -2.441313E-0001
  2.011961E+0000  1.130109E+0000
  1.106332E+0000  2.472009E+0000
  1.329145E+0000  8.893113E-0002
 -5.237078E-0001 -2.809068E-0001
 -9.639995E-0001  3.817273E-0001
  3.456621E-0001  1.672288E+0000
  1.039305E+0000  2.274844E+0000
  5.287287E-0001  1.168296E+0000
 -1.747107E-0001 -1.295116E+0000
 -1.181526E-0001 -2.215571E+0000
  1.348414E+0000 -1.518473E-0001
 -3.937113E-0001  6.139445E-0001
 -1.783056E+0000  1.345749E-0001
 -1.425479E+0000  4.107349E-0001
  5.308110E-0001 -1.455795E+0000
 -6.999940E-0001 -3.121126E-0001
  1.052834E+0000 -1.974305E+0000
  2.617885E+0000 -8.045449E-0001
 -1.898926E+0000 -1.558702E+0000
 -2.191582E+0000 -2.758035E+0000
 -1.935786E+0000 -1.891349E+0000
 -3.584401E+0000 -8.546554E-0001
 -2.545404E+0000  1.668288E-0001
 -1.298615E+0000 -1.279901E+0000
  1.081842E+0000 -3.372008E-0001
  1.365607E-0001  1.872140E+0000
 -2.901210E+0000  3.948357E-0001
 -3.055874E+0000  5.087806E-0001
 -6.128118E-0001  6.824660E-0003
  1.089345E+0000  7.747953E-0001
 -2.735036E-0001  1.516830E+0000
  2.657972E-0001  3.223529E-0001
  1.627130E-0001 -1.207170E+0000
 -5.071279E-0001  1.170833E+0000
 -2.322854E+0000  5.926955E-0001
  1.318536E+0000  1.580588E+0000
  1.275483E+0000  1.511842E+0000
  5.772627E-0001  1.333343E+0000
 -1.801465E-0001 -1.708703E+0000
 -3.797008E-0001 -3.832059E-0001
 -1.727591E+0000 -7.138331E-0001
 -1.703400E+0000 -1.584180E+0000
  1.440259E+0000 -1.903921E+0000
  2.453022E+0000 -1.022075E+0000
  1.040011E+0000 -1.943248E+0000
  1.716143E+0000 -2.803108E+0000
  5.110757E-0001 -9.909943E-0001
 -1.299090E-0001 -1.958100E+0000
 -1.619069E-0001 -2.212811E+0000
 -3.108916E-0001 -1.073760E+0000
 -4.056480E-0001 -5.933855E-0001
 -5.527476E-0001  2.181866E-0001
  1.507481E+0000  9.707613E-0001
 -4.203209E-0002  1.261319E+0000
  1.561131E+0000  1.489313E+0000
  1.152956E+0000  1.588051E-0001
 -6.975772E-0001  7.739074E-0001
  6.760632E-0001  6.167712E-0001
  3.577589E-0001 -6.281596E-0001
  1.744043E+0000 -1.246902E+0000
 -3.884607E-0001 -1.091241E+0000
  1.712241E+0000 -1.575952E+0000
 -4.447650E-0001 -7.089520E-0001
 -3.086462E-0001 -4.282322E-0001
 -9.650108E-0001  1.543869E+0000
 -1.587391E+0000 -8.726513E-0001
  6.859013E-0001 -4.479045E-0002
 -1.226630E-0001  3.360141E-0001
  8.549626E-0001  2.298265E+0000
  8.307226E-0001  8.724025E-0001
 -8.032960E-0001  9.114264E-0001
 -2.359457E+0000 -1.971436E+0000
  8.004781E-0001 -1.328475E+0000
  2.295242E+0000  4.672023E-0002
  1.375570E-0001  5.349906E-0001
  1.316906E+0000  1.757223E-0001
  4.715580E-0002 -6.382223E-0001
 -1.140237E+0000 -2.222254E+0000
 -8.632109E-0001 -1.008035E+0000
 -1.521118E+0000 -3.967318E-0001
  1.004897E+0000  3.437111E-0002
 -2.778981E-0001  3.241974E-0001
  1.974933E+0000  2.969695E+0000
 -1.429677E+0000  1.218266E-0001
  6.017593E-0001 -5.437834E-0001
  1.312233E+0000  2.278912E+0000
 -1.289557E+0000  1.678909E+0000
  7.584959E-0001  1.548735E+0000
  1.708505E+0000  1.213515E+0000
  4.636051E-0001  1.155531E+0000
  1.109412E+0000  3.723340E-0001
 -2.422771E-0001  7.097740E-0002
  4.007209E-0001 -1.480145E+0000
 -2.933021E-0001 -1.695653E+0000
  6.251735E-0001 -3.495374E-0001
  2.385293E+0000  1.162870E+0000
  1.178877E-0001  2.388852E+0000
 -7.120772E-0001  2.389177E+0000
 -9.782517E-0001  3.846803E-0001
  1.049950E+0000 -9.551251E-0002
  1.922227E+0000 -3.279989E-0001
  2.077502E-0001 -2.587360E+0000
  7.803620E-0001 -1.072627E+0000
  1.892868E+0000  5.106353E-0001
 -8.791538E-0001  5.039812E-0001
 -1.694016E+0000 -2.421673E+0000
  1.037792E+0000 -4.999252E-0001
 -4.517079E-0002  3.154503E-0001
  1.285563E+0000 -9.523353E-0001
  3.205431E+0000  7.550943E-0001
 -3.274566E-0001  4.454654E-0001
 -2.339504E+0000 -1.650305E+0000
  4.899043E-0001 -2.500551E+0000
  4.409344E-0001  3.021084E-0001
 -7.635735E-0001 -1.930260E+0000
 -1.444601E+0000  3.574876E-0001
  7.014574E-0001  6.451532E-0002
  3.651588E-0001  4.330320E-0001
 -1.143652E+0000  4.648484E-0001
 -3.368645E-0001 -1.279551E+0000
  3.202886E+0000 -1.093468E+0000
  2.315695E+0000 -2.452155E-0001
 -1.812199E+0000 -1.469712E+0000
  4.196681E-0001 -2.199709E+0000
  1.156508E+0000  1.047442E-0001
 -1.287384E+0000  4.795970E-0002
 -1.399195E+0000  1.526181E+0000
 -1.655839E+0000  4.231067E+0000
 -2.472511E+0000  3.227933E+0000
  1.985760E-0001  1.244323E+0000
 -5.921033E-0001 -9.412506E-0001
  5.484492E-0001 -5.266480E-0001
  5.753374E-0001  2.695722E-0001
  4.890109E-0002  6.510776E-0001
 -1.226750E+0000 -2.867240E-0001
 -1.420518E+0000 -1.391204E+0000
  1.500148E+0000 -8.118047E-0002
  1.523096E-0001 -2.350815E+0000
 -4.034457E-0001  4.861188E-0001
 -2.608167E-0001 -3.181682E-0003
  1.642616E-0003  1.955940E+0000
 -8.099281E-0001  1.910561E+0000
 -1.993811E-0001  9.483796E-0001
  1.102524E+0000 -9.149438E-0001
 -7.012268E-0001 -1.364741E+0000
  1.160470E+0000 -5.949783E-0001
  2.046666E+0000 -1.193349E-0001
 -1.727279E+0000 -1.345387E+0000
  4.586596E-0001 -2.771186E+0000
  6.987996E-0001 -1.478618E+0000
  2.093173E+0000 -6.137630E-0001
 -7.848145E-0001 -7.038341E-0001
 -9.697612E-0001 -8.023654E-0001
 -1.752957E+0000 -4.549423E-0001
 -1.356567E+0000 -6.240246E-0001
 -4.972030E-0001 -1.653374E+0000
 -8.982389E-0001 -1.948742E+0000
 -8.375612E-0001 -1.418910E+0000
 -1.533707E+0000 -5.495890E-0001
  2.202867E+0000 -9.949207E-0001
  2.366310E+0000 -1.249336E-0001
  1.222057E+0000  6.275628E-0001
  8.851239E-0001  1.533175E+0000
 -1.390425E+0000  7.267111E-0003
 -2.463108E+0000 -6.238665E-0001
  4.738028E-0001 -2.608647E-0001
  6.122910E-0001  9.753213E-0001
 -3.174578E-0001  6.840441E-0001
 -1.879394E+0000 -7.829931E-0001
  1.087985E+0000  1.873638E+0000
  1.252648E+0000  2.959960E+0000
 -1.155871E+0000  4.793101E-0001
 -8.889339E-0001 -1.460315E+0000
 -6.525329E-0001 -1.238903E-0001
 -2.280856E+0000  1.434028E+0000
  5.721560E-0001 -1.234594E+0000
  2.351504E-0001 -1.261988E+0000
  3.871693E-0001 -2.688808E+0000
  2.107014E+0000 -8.791607E-0001
  1.325587E+0000 -6.507980E-0001
  1.798116E+0000 -9.138791E-0001
 -3.238642E-0001 -4.334887E-0001
 -1.055595E-0001 -3.791715E-0001
 -9.992899E-0002 -1.615818E-0001
  8.376252E-0001  4.482680E-0001
  2.715109E+0000 -1.676220E+0000
  1.347953E+0000 -1.357803E+0000
 -9.087773E-0001 -1.297566E+0000
 -1.081118E+0000 -1.351019E+0000
  6.290052E-0001 -3.781737E-0001
 -6.051692E-0002 -1.405789E+0000
 -1.062405E+0000 -8.334797E-0001
  1.818102E+0000 -6.153313E-0001
 -1.224691E-0001  2.776320E-0001
 -3.901419E-0001 -1.451569E-0002
 -8.444132E-0001 -9.191122E-0001
 -9.986911E-0001 -1.494299E+0000
  3.380688E-0002 -7.428190E-0001
  1.831885E+0000  7.454439E-0001
 -9.068006E-0002  6.207502E-0001
 -4.400033E-0001  1.078565E+0000
 -9.701520E-0001  1.349295E+0000
  6.060677E-0001  3.153551E-0002
  6.764221E-0001 -5.414305E-0001
  2.278517E+0000  1.167520E+0000
  1.156370E-0002  2.680997E+0000
 -5.463269E-0001  1.579095E+0000
  1.993389E+0000  9.079548E-0001
  2.736769E+0000 -3.402531E-0004
 -1.007577E+0000 -2.159717E-0001
 -6.218607E-0001 -2.006266E+0000
 -6.557299E-0001 -6.402868E-0001
 -2.107696E+0000  5.217541E-0001
 -3.475474E-0001  1.829689E+0000
  6.606564E-0001  1.153178E+0000
  8.208409E-0001  2.101166E+0000
  3.772145E-0001 -4.130036E-0001
  1.298942E+0000 -2.270719E+0000
  2.238309E-0001 -1.929489E+0000
  8.711102E-0001 -2.052436E+0000
 -6.124222E-0001 -3.018307E-0001
 -8.299443E-0001  5.753315E-0001
  1.857788E-0001 -1.295403E+0000
  2.091753E+0000 -4.231308E+0000
  6.837016E-0001  1.057793E-0004
 -1.697646E+0000  3.543224E-0001
 -2.640047E+0000  6.150283E-0001
  5.877406E-0001 -7.072445E-0001
  2.153758E+0000  6.604176E-0001
  1.102703E+0000 -4.150578E-0001
  1.017104E+0000 -3.229816E-0001
 -1.499627E+0000  5.131169E-0001
 -6.347651E-0002 -2.134593E+0000
  9.672022E-0001  4.511176E-0001
 -1.266524E+0000 -5.152664E-0001
 -3.784350E+0000  7.468259E-0001
 -5.579970E-0001 -3.649863E-0001
 -2.739929E-0001 -1.731492E-0001
  1.048433E+0000 -1.345106E+0000
  3.820328E+0000 -9.925526E-0001
  3.324007E-0001  8.434843E-0001
 -2.481665E+0000  5.175716E-0001
 -1.705968E+0000  1.248931E+0000
 -4.641331E-0001  6.927580E-0001
  3.363303E-0001 -6.088482E-0002
  1.544012E-0003 -6.299499E-0002
  1.189184E+0000 -1.310509E-0001
  1.001577E+0000 -1.285926E+0000
  1.499406E+0000 -1.772248E-0001
 -4.290118E-0002 -1.418393E+0000
 -1.273189E+0000 -4.912845E-0002
 -9.433038E-0001 -6.349117E-0001
  2.167703E-0001 -7.096102E-0001
  1.031661E+0000  1.490009E-0001
 -8.738290E-0001  1.191908E+0000
 -1.854543E+0000 -1.138432E-0001
 -1.261039E+0000 -1.268244E+0000
 -4.192022E-0001  8.992782E-0001
 -3.165508E+0000 -5.222987E-0001
 -5.200149E-0001  3.393371E-0001
  1.046351E+0000  1.934439E+0000
 -5.186095E-0001  4.033265E-0001
 -4.635541E-0001  1.525670E+0000
  1.972269E+0000  1.991067E+0000
 -1.705669E+0000  2.939140E+0000
 -4.484199E+0000  1.011560E+0000
  3.033659E-0001 -4.462775E-0001
  3.075802E+0000  4.137318E-0001
  2.521548E+0000  1.167626E+0000
 -1.003768E+0000  3.389071E+0000
 -2.475580E+0000  1.663125E+0000
 -5.890150E-0002  1.279485E+0000
  6.804741E-0001  7.399912E-0002
  2.629877E-0001  1.955475E+0000
 -9.730615E-0001 -7.126776E-0001
  1.899582E+0000  9.175955E-0002
  1.130436E+0000  1.884764E+0000
 -7.918260E-0001  2.482763E+0000
 -6.760113E-0001  1.326048E+0000
  8.153197E-0001 -6.778581E-0001
 -2.668602E-0001 -1.056172E-0001
 -9.091316E-0001  5.620217E-0001
 -2.857254E+0000  3.306500E-0001
 -2.438773E+0000 -1.200983E+0000
  3.448246E-0002  1.164074E+0000
  4.258920E-0001  5.919013E-0001
 -5.015437E-0001  1.958069E-0001
 -1.879644E+0000 -7.314346E-0002
 -6.726056E-0001 -1.813164E+0000
  1.063337E+0000 -1.449634E+0000
  1.509413E+0000 -1.004876E+0000
  8.486936E-0001  9.288947E-0001
 -2.165223E+0000  1.425334E+0000
 -1.694040E+0000  1.535292E+0000
  7.598220E-0001 -5.105051E-0001
  2.308621E+0000 -1.692885E+0000
  2.282394E-0001 -7.260400E-0001
 -1.983523E+0000  1.442718E+0000
 -2.385309E+0000 -1.569970E+0000
  3.758585E-0001 -2.636004E+0000
  3.264333E+0000 -7.067396E-0001
  2.530727E-0001 -3.845619E-0001
  4.160007E-0001  9.570716E-0001
  1.691096E+0000 -6.842462E-0001
  2.386949E+0000 -1.001529E-0001
  1.924973E-0001  1.603204E+0000
  1.621806E-0001  9.589383E-0001
  4.359193E-0002  9.847480E-0001
 -8.596253E-0001  6.109043E-0001
 -1.028200E+0000  1.568633E+0000
  1.034485E+0000  1.337663E+0000
  2.270053E-0001 -2.657813E-0001
 -4.593521E-0001  5.677652E-0001
  1.397690E+0000 -3.111863E-0002
  7.383933E-0001  2.477773E+0000
 -6.314018E-0001  1.461420E+0000
 -2.362503E-0001  6.337311E-0001
  2.525469E-0001 -1.373938E-0003
  8.738659E-0001  7.103882E-0001
 -1.124734E-0001 -1.015531E+0000
  1.063125E+0000 -2.927870E+0000
  2.221775E+0000 -1.863007E+0000
  1.684785E+0000 -2.071895E+0000
 -1.012158E-0001 -3.613226E-0001
 -1.726503E+0000 -1.830623E+0000
  4.184105E-0001 -1.732451E+0000
  3.069921E-0001  1.356893E+0000
 -1.718409E+0000  1.321035E+0000
 -2.759652E+0000  1.803922E-0001
 -7.804331E-0001 -6.280386E-0001
  1.231169E+0000 -1.325561E+0000
  8.948444E-0001 -1.623458E+0000
 -1.795806E+0000 -1.548418E+0000
 -1.336685E+0000 -1.820396E+0000
  1.504259E-0001  7.023436E-0001
  1.955957E-0001  2.168196E+0000
 -4.971166E-0001 -1.445505E+0000
 -1.165175E+0000 -3.105922E+0000
  1.573886E+0000 -2.087322E+0000
  2.517623E-0001 -1.502744E+0000
 -6.635734E-0001  1.570938E-0001
  1.841528E+0000 -1.562414E+0000
  2.613662E+0000 -1.106142E+0000
  2.111048E-0001 -8.881400E-0001
 -2.073993E-0001 -5.593799E-0001
 -3.450399E-0001  2.776717E-0002
  4.402614E-0001  3.377335E-0002
  7.727377E-0001 -2.797218E-0001
  1.139952E-0001  2.566201E-0003
 -1.170714E+0000 -1.327281E+0000
  3.399715E+0000  4.376848E-0002
  2.021088E+0000 -2.515768E-0002
 -2.443339E-0001 -1.595733E+0000
 -6.456003E-0001 -1.296066E+0000
  2.002453E+0000 -2.473528E+0000
 -3.014096E-0001 -2.031054E+0000
 -1.684688E+0000 -1.822011E+0000
 -1.406794E+0000  4.340427E-0001
 -8.314883E-0001 -1.510996E+0000
  3.099621E-0001 -1.660620E+0000
 -1.437660E+0000 -2.375690E+0000
 -1.160371E+0000 -1.347774E+0000
 -2.458549E-0002 -1.917149E+0000
  1.553615E+0000 -1.865823E+0000
  6.916438E-0001 -2.413986E+0000
 -2.871200E+0000 -8.172549E-0001
 -1.976487E+0000 -1.086617E+0000
  3.198889E-0001  7.659179E-0001
  1.661079E+0000  1.905745E+0000
  6.477323E-0001  1.539271E+0000
 -1.108540E+0000  1.534459E+0000
 -1.757876E+0000  1.531511E+0000
 -1.340102E+0000  1.692542E+0000
  2.190664E+0000 -9.734505E-0001
  2.211981E+0000 -6.928238E-0001
 -4.745488E-0001 -4.108851E-0001
 -8.184738E-0001 -1.127192E+0000
  1.553208E+0000  6.942550E-0001
 -2.006135E-0001  2.301942E+0000
 -1.444841E+0000  1.509131E+0000
 -1.332733E+0000  7.111940E-0001
  7.449247E-0001 -1.324692E+0000
  2.634296E+0000 -1.010757E+0000
  1.382122E-0001 -1.282123E-0001
 -2.329705E+0000 -2.425852E-0001
 -1.625419E+0000 -1.815555E+0000
 -7.918936E-0001 -8.489810E-0001
 -1.468400E+0000 -4.958528E-0001
  5.621227E-0001 -6.596721E-0001
  2.989458E+0000  6.466719E-0001
 -2.103642E-0001 -7.183007E-0001
 -1.846805E+0000 -1.988873E+0000
 -2.012602E+0000 -1.811483E+0000
  1.111017E-0001 -9.749643E-0001
  1.460623E+0000  2.151047E+0000
 -1.434030E+0000 -5.242240E-0001
  7.281148E-0001  5.222796E-0001
 -2.226676E-0001  2.965762E+0000
 -8.565203E-0001  2.438811E+0000
  1.902599E+0000  8.688938E-0001
  1.184324E+0000 -1.752939E+0000
 -1.108081E+0000 -2.324308E+0000
 -3.253668E-0001 -1.757990E+0000
 -7.851095E-0001 -7.526957E-0001
  1.342981E+0000 -2.092691E+0000
 -4.209990E-0001  1.673403E-0001
  1.309786E+0000 -3.899320E-0002
 -7.237814E-0001  2.213836E+0000
 -1.382135E+0000  1.094711E+0000
 -1.251871E+0000  1.115558E+0000
  1.548615E+0000  9.443036E-0001
  7.581545E-0001  6.107116E-0001
 -1.753176E+0000  2.334844E+0000
 -2.774834E-0001  8.645066E-0001
  8.102946E-0001  6.395257E-0001
 -1.116330E+0000  5.851286E-0001
 -1.486381E+0000  9.383922E-0001
 -7.201587E-0001  1.456030E+0000
  6.242905E-0001  2.468521E+0000
  1.043040E+0000  1.566800E+0000
 -4.697461E-0001  9.764277E-0001
 -2.050450E+0000 -1.709184E+0000
 -4.322839E-0001 -1.746667E+0000
  6.530972E-0001 -2.970018E-0001
 -2.979601E+0000 -2.201801E+0000
 -1.096859E+0000 -9.622112E-0001
 -8.043868E-0001 -1.961189E-0001
  2.582105E+0000  8.415664E-0001
  1.798962E+0000  9.109802E-0001
  3.478279E-0002  9.973694E-0001
 -2.347976E+0000 -1.685109E-0001
  1.149525E+0000 -1.683274E+0000
 -6.202514E-0001 -1.663335E+0000
  3.297763E-0002 -9.246325E-0001
 -3.733690E-0002 -1.137821E+0000
 -7.397798E-0001 -1.630104E+0000
  9.111282E-0001 -6.674288E-0001
 -2.188026E+0000  1.046174E+0000
 -7.976266E-0001  5.359962E-0001
  1.618192E+0000  4.655060E-0001
  2.584521E+0000  5.000338E-0001
  1.024247E+0000 -6.724586E-0001
  3.210944E-0001  1.721793E-0001
 -2.021475E-0001  3.769086E-0001
 -1.028057E+0000 -3.239891E-0001
  4.465801E-0001 -8.420891E-0001
  9.383997E-0001  4.273873E-0001
  1.820077E+0000 -9.916641E-0002
  8.810335E-0001 -1.248915E-0001
 -4.635125E-0001  2.202532E+0000
  3.185593E-0001  2.570782E-0001
  1.572689E+0000  4.630958E-0003
  1.213855E+0000  2.990718E+0000
 -1.891902E+0000  8.608332E-0001
 -1.575965E+0000 -8.390251E-0001
  6.254391E-0001 -1.125244E+0000
  7.042015E-0001  1.399493E-0001
  6.068231E-0001  5.535411E-0001
 -1.727411E+0000  8.190251E-0001
 -2.134214E+0000 -1.300532E+0000
  8.529195E-0001  5.867757E-0001
  7.527077E-0001  2.103009E-0001
  4.365636E-0001 -8.481879E-0002
  1.093838E+0000  6.863052E-0002
  2.389054E-0002  1.493759E+0000
  6.962735E-0002  3.908944E-0001
 -9.530909E-0002  3.538417E-0001
  2.313394E+0000  1.619069E-0001
  3.595925E-0002 -7.971235E-0001
 -1.560787E+0000  6.618147E-0001
 -1.765104E+0000  1.645214E+0000
 -1.013594E+0000 -1.110582E+0000
  2.020415E+0000  1.039136E+0000
  1.813211E+0000  4.267999E-0001
 -4.853081E+0000  3.552402E-0001
 -5.604253E+0000 -1.657129E+0000
  2.215019E+0000 -2.085560E+0000
  3.798069E+0000  9.047595E-0001
  3.119995E+0000 -5.203518E-0001
  2.474862E-0001 -1.959932E+0000
 -1.243646E+0000 -2.817522E+0000
 -1.438617E+0000 -2.789117E+0000
 -1.640268E+0000 -1.655238E+0000
  2.109054E-0001 -1.691322E+0000
 -8.728217E-0001 -3.811016E-0001
 -1.626384E+0000 -1.433876E+0000
 -2.072119E+0000 -1.122521E+0000
 -1.446178E+0000 -2.144257E+0000
 -1.590319E-0001 -9.268536E-0001
  2.464562E+0000 -9.163708E-0001
  4.814627E-0001 -5.044946E-0001
 -1.032789E+0000 -2.062503E+0000
 -9.485392E-0001 -2.556191E+0000
  8.401357E-0001 -2.190027E+0000
 -1.091689E-0001  3.549163E-0002
 -2.061410E+0000  7.532187E-0001
 -2.424167E+0000 -1.399194E+0000
  4.148530E-0001 -1.682498E+0000
  2.022555E+0000 -1.986364E+0000
  5.154605E-0002 -1.232608E+0000
 -2.287961E+0000 -1.935390E+0000
 -1.357527E+0000 -4.278957E-0001
  1.907814E+0000 -4.627049E-0001
  5.374288E-0002 -2.474924E-0001
 -1.195907E+0000  5.653123E-0001
 -1.925225E+0000 -6.225898E-0001
  7.256423E-0001 -1.036787E+0000
  2.016686E+0000 -1.430925E-0001
  2.013320E-0001  8.568780E-0001
 -4.211248E-0001  1.210402E+0000
  3.653275E-0001  5.434603E-0001
 -1.022805E-0001  1.207187E+0000
 -7.858962E-0001 -6.317152E-0001
  1.135649E+0000  1.683049E+0000
  3.769001E-0001 -1.450987E-0001
  9.266165E-0001  1.563641E+0000
 -8.065940E-0001 -8.020963E-0001
 -3.284305E+0000  5.339726E-0002
 -9.892825E-0001 -2.519292E-0001
  1.089924E+0000  1.113702E+0000
  3.678595E-0001  1.075831E+0000
 -1.486550E+0000 -5.422876E-0002
 -2.718659E+0000  5.859456E-0001
 -2.484642E+0000  1.706428E+0000
 -1.051613E+0000  3.539863E-0001
  3.117314E-0001 -1.912836E-0002
  2.101704E-0001 -7.642301E-0002
  1.152001E+0000 -4.075868E-0001
  1.399761E+0000  2.808264E-0001
 -5.762048E-0001  1.514274E+0000
  2.384493E-0003  1.473020E-0001
 -6.467307E-0001  1.987865E-0001
 -1.347852E+0000 -2.548954E-0001
  3.668218E-0001 -8.344921E-0001
 -4.233681E-0001  1.594285E+0000
  1.546898E+0000  1.709257E+0000
 -1.659044E-0001  1.939007E+0000
  4.970489E-0001  4.706192E-0001
  2.251262E+0000 -4.929400E-0001
  4.926756E-0001  1.342468E+0000
 -6.850889E-0001  9.565795E-0001
 -2.135558E-0001 -2.394441E-0001
  8.072352E-0001  3.423175E+0000
  1.133332E+0000  4.350344E+0000
  1.353813E+0000  2.462242E+0000
  1.022174E+0000 -1.038419E+0000
  8.176018E-0001 -1.757801E+0000
 -4.121265E-0001 -1.007216E+0000
 -2.678367E+0000 -2.012684E+0000
 -3.878137E-0001 -1.809477E+0000
  1.924389E+0000  4.737595E-0001
  3.347909E+0000  1.217538E+0000
 -2.304126E-0001  4.163274E-0001
 -1.346489E+0000 -1.049265E+0000
  1.258303E-0001 -1.833470E+0000
  2.040491E+0000 -1.626168E+0000
  4.307773E+0000 -5.879678E-0001
  7.699632E-0001 -2.668323E-0001
  2.696973E-0001  3.391241E-0002
 -2.613972E+0000  1.067623E+0000
 -2.867779E+0000 -1.477021E+0000
  1.966367E+0000 -1.317024E+0000
  1.667472E-0001  1.318972E+0000
  2.103092E-0001  4.419161E-0001
 -3.729521E-0001  2.510615E-0001
  2.196749E-0001  1.299215E+0000
 -3.011135E-0002 -1.930780E-0001
  1.622788E+0000 -2.395439E+0000
  2.317251E+0000 -1.580999E+0000
 -2.746510E-0001  8.729155E-0001
 -4.030673E-0001  8.579323E-0001
 -8.286922E-0001 -4.431082E-0001
  1.689345E+0000  5.762860E-0001
 -4.213282E-0001  1.460685E-0001
 -5.603305E-0001 -1.394167E+0000
 -4.646147E-0001 -1.321931E+0000
  4.642520E-0001 -3.100980E-0001
  6.652500E-0001  1.442252E+0000
 -8.830520E-0001 -2.907683E-0001
  1.210958E+0000  1.259271E+0000
 -6.914496E-0001 -8.382743E-0001
  1.065780E+0000 -8.530078E-0001
  7.033589E-0001 -1.731724E-0001
  1.795568E-0001  9.637970E-0001
 -7.768783E-0001 -8.231028E-0001
  5.687877E-0001  8.114793E-0002
  5.589708E-0001 -2.179553E-0002
  1.667764E+0000 -1.209893E+0000
  6.758379E-0001 -1.581548E+0000
 -3.185015E+0000 -1.678949E-0001
 -1.692712E+0000 -1.060457E+0000
  1.277134E+0000 -4.713062E-0001
  2.116255E+0000  7.652189E-0001
 -1.837719E+0000  9.866447E-0001
 -2.073184E+0000  1.249976E+0000
 -1.687035E+0000  4.539736E-0001
  1.293622E+0000  7.319139E-0001
  2.082289E+0000  1.314085E+0000
 -9.811711E-0001 -4.998394E-0001
  5.114105E-0001  7.969421E-0001
  7.486754E-0001  1.672615E+0000
 -7.608080E-0001  3.419457E+0000
 -2.368560E-0001  1.558774E+0000
 -1.955030E-0001  2.353741E+0000
 -4.868425E-0001  5.745431E-0001
 -1.263891E+0000  3.761454E-0001
 -4.522217E-0001 -7.401628E-0001
 -1.588299E-0001  6.679222E-0003
  1.610635E+0000 -1.986014E-0001
 -1.531674E+0000 -1.174782E-0001
 -1.321278E-0001 -2.853140E-0001
  1.291553E+0000 -3.788070E-0001
  6.006490E-0001  4.358040E-0001
  1.492758E+0000  2.194478E-0001
  1.915935E+0000 -1.431315E+0000
 -7.373492E-0001 -1.466591E+0000
 -3.361041E-0001 -1.194776E+0000
  2.175577E+0000 -1.804721E+0000
 -8.725476E-0001 -7.014888E-0001
  2.396816E-0001  7.631619E-0001
  2.616552E+0000 -1.985240E-0001
  1.432968E+0000 -3.997483E-0001
  2.015119E+0000 -3.346267E-0001
 -1.184838E+0000  5.861502E-0001
 -1.071673E+0000  3.150769E-0002
  2.105482E+0000  1.850553E+0000
 -5.268549E-0001  3.168094E+0000
  1.586029E+0000  2.126102E+0000
 -5.797103E-0001 -1.301958E+0000
 -2.276373E-0001 -1.392564E+0000
 -1.258441E+0000 -1.524973E+0000
 -8.492709E-0001 -1.371372E-0001
 -1.574413E+0000 -2.006465E-0001
  7.625326E-0001 -1.153839E+0000
  5.073940E-0001 -1.240248E+0000
 -1.831694E+0000 -1.337431E-0001
 -1.877915E+0000 -1.736538E+0000
  9.685964E-0001 -2.541014E+0000
  7.357890E-0001  4.994584E-0001
 -8.225603E-0001 -1.545897E-0001
 -1.149338E+0000 -4.271917E-0001
 -2.609299E+0000 -2.382501E+0000
 -1.094648E+0000 -2.397030E+0000
 -3.364348E-0002 -1.026071E+0000
 -7.207739E-0001  8.753206E-0002
 -1.981373E+0000  6.700621E-0001
 -1.975410E+0000 -5.504899E-0001
 -9.290294E-0001 -5.423043E-0001
 -5.637443E-0001  1.800340E-0001
  2.731185E-0001  1.363076E+0000
 -1.406639E+0000  1.070173E+0000
 -8.146106E-0001 -2.349398E-0001
  1.620149E+0000 -1.401566E+0000
 -3.806183E-0001 -7.889818E-0001
 -5.216439E-0001 -1.673621E+0000
 -2.626766E-0001 -2.256410E+0000
 -5.203734E-0001 -2.427717E+0000
 -6.648315E-0001 -2.442478E+0000
 -4.459019E-0002  5.116797E-0001
 -7.774220E-0001 -4.716850E-0002
  1.949902E+0000  1.046704E+0000
  2.187997E+0000  8.884304E-0001
 -9.536065E-0002  2.219254E+0000
 -1.870783E+0000  2.872975E+0000
 -2.084042E-0001 -1.312037E+0000
  8.815420E-0001 -2.168714E+0000
  3.076088E+0000  1.093015E+0000
 -6.212932E-0001 -4.240123E-0001
 -5.249708E-0001 -6.805885E-0001
  3.892655E-0001 -4.934309E-0001
  1.863469E+0000 -1.063398E+0000
  1.919499E-0001  1.786256E+0000
 -5.947442E-0001  6.539126E-0001
  5.105601E-0001  2.926440E-0002
  1.534229E+0000 -6.037347E-0001
  2.284985E-0001 -1.266538E+0000
  1.633207E+0000 -3.119508E-0001
  1.930918E+0000 -1.101111E+0000
  8.494619E-0001  1.404961E+0000
 -2.591177E+0000  1.165476E+0000
 -1.936702E+0000  1.000452E+0000
 -5.402001E-0001  5.922040E-0001
  2.521808E+0000 -9.480648E-0001
  2.016564E+0000  1.002162E-0001
  3.557721E-0001  5.593030E-0001
  3.584060E-0001 -6.736657E-0001
  6.393483E-0001 -2.776800E-0001
  5.790146E-0001  5.254035E-0002
  2.409462E+0000 -8.686590E-0001
  1.008929E+0000 -8.629230E-0001
 -1.780065E+0000 -6.223824E-0001
 -2.511858E+0000 -1.272785E+0000
 -3.712142E-0001 -1.821163E+0000
  1.138690E+0000  1.441388E+0000
  7.418996E-0001  3.224295E+0000
  8.394490E-0001  2.484879E+0000
 -3.964328E-0001  6.218342E-0001
  1.428447E+0000 -7.602775E-0001
  2.042946E+0000 -1.870527E+0000
  9.153387E-0001  2.046249E+0000
 -1.128901E+0000  5.758379E-0001
 -8.063020E-0001  1.072222E+0000
  2.031687E+0000  1.504143E+0000
 -1.235707E-0001  4.980994E-0001
 -1.078372E+0000 -6.273859E-0001
  2.108149E-0001 -4.573339E-0001
  3.690250E-0001  4.828454E-0001
  2.191256E+0000 -9.619553E-0001
  1.794596E-0001  2.548220E-0001
 -1.682783E+0000 -1.734993E+0000
  1.120147E+0000 -1.873361E-0001
  1.142963E+0000  2.615348E-0002
  7.112965E-0001 -7.115141E-0001
  8.606029E-0001  9.867632E-0001
 -1.596350E+0000 -1.862590E+0000
  1.625110E-0001 -1.526215E+0000
  8.922504E-0001 -2.601110E-0001
  1.403337E+0000  1.618153E+0000
  1.684527E+0000  8.345945E-0001
  8.447198E-0001  3.626789E-0001
 -7.562631E-0001  9.113726E-0001
 -6.262455E-0001 -1.311319E+0000
 -1.980355E+0000 -1.049145E+0000
 -2.004700E-0001  5.942622E-0001
 -6.759040E-0001 -7.423383E-0001
 -2.661778E-0001 -1.671235E+0000
  2.172960E-0001 -2.299759E-0001
  4.564805E-0001  1.540115E+0000
 -8.196006E-0001  3.650716E+0000
 -9.184842E-0001  2.301936E+0000
 -2.935187E-0001 -1.728513E-0001
  1.533087E+0000  8.279966E-0001
 -5.808158E-0001  1.898224E+0000
 -5.294107E-0001  1.938846E+0000
  1.749721E-0001  2.894896E-0001
 -6.707971E-0001  1.328691E+0000
 -1.383200E-0001  1.049289E+0000
  3.721326E-0002  1.244370E+0000
 -2.884723E+0000  6.746502E-0001
 -7.638709E-0001 -4.149180E-0003
  3.742855E-0002 -1.605013E-0001
  1.485195E+0000 -4.999798E-0001
  1.278300E+0000  1.389717E+0000
 -2.561523E+0000  2.353869E+0000
 -2.269548E+0000  1.483047E+0000
 -2.160855E+0000  1.211700E+0000
 -8.504321E-0001 -4.090730E-0001
  2.349796E-0001  4.289422E-0001
  4.277826E-0001  1.460020E+0000
  1.557604E-0002  1.958160E+0000
 -6.446761E-0001  3.501564E-0001
 -5.900586E-0001  9.395349E-0001
  4.125210E-0001 -5.259658E-0001
  9.780856E-0001 -2.126390E+0000
  1.739184E+0000 -1.912138E+0000
 -3.869761E-0001 -8.719750E-0002
 -3.246285E+0000 -4.208995E-0001
 -9.969951E-0001 -2.482303E-0001
 -4.703917E-0002  1.067994E+0000
  2.057928E-0001  1.567213E+0000
  1.933495E+0000  1.980239E+0000
  1.123807E+0000  3.662909E-0001
  2.376391E+0000  1.377823E+0000
 -2.953517E-0001  2.299432E-0001
 -7.132523E-0001 -1.605186E-0001
 -2.183252E+0000  1.266096E+0000
 -3.383533E-0002  6.007329E-0001
  8.776800E-0001  3.172676E+0000
  8.567893E-0002  3.603501E+0000
 -2.784039E-0001  1.667445E+0000
  4.053178E-0001  1.702537E+0000
  4.538774E-0001  1.952455E+0000
 -5.435224E-0001  1.612755E+0000
  9.815766E-0002  1.342568E+0000
 -2.049536E+0000  5.355113E-0001
 -2.809830E-0001  1.166966E-0002
  2.157511E+0000 -9.937776E-0002
  2.036794E+0000 -7.756400E-0001
 -1.380999E-0001  8.211194E-0001
 -3.345265E+0000 -5.046158E-0001
 -1.231286E+0000  2.241186E-0002
 -1.654633E+0000 -2.655664E-0001
  1.269449E+0000 -1.540550E-0001
  2.633893E+0000 -1.077277E+0000
  1.722644E+0000 -5.863991E-0001
  8.558401E-0001 -2.608085E+0000
  1.546912E+0000 -3.256592E+0000
 -3.373133E-0001 -2.880991E+0000
  1.238342E-0001 -2.951019E+0000
  1.864138E+0000  1.775607E-0001
  2.861495E-0001 -5.666323E-0001
  4.368472E-0001 -1.687496E+0000
  1.119722E+0000 -1.132919E+0000
  2.825386E+0000  1.099945E+0000
  1.014193E+0000 -2.867580E-0001
 -3.060734E-0001 -4.599814E-0001
  2.831334E-0001  7.712128E-0001
 -1.462081E+0000 -1.581416E+0000
 -4.541116E-0001 -2.294093E+0000
  8.933426E-0001 -1.750875E+0000
  5.433937E-0001 -1.920200E+0000
  3.886799E-0001 -9.500367E-0002
  2.073993E-0001  1.097378E+0000
 -1.207082E+0000 -1.076416E-0002
  6.599041E-0001 -1.594408E+0000
  9.606406E-0001  3.577163E-0001
  6.210743E-0001 -2.912184E-0001
 -5.915762E-0001  3.926648E-0001
 -2.138215E+0000 -1.165789E+0000
  4.345621E-0001 -6.943003E-0001
  8.523487E-0001 -2.228307E-0002
  2.620979E+0000  6.387172E-0001
  2.098777E-0002 -5.516800E-0001
  7.979490E-0001 -8.809606E-0001
  2.340058E-0001  1.978785E-0001
 -1.479223E+0000 -7.997704E-0002
  5.259082E-0001  1.177472E+0000
 -1.240630E+0000  2.341306E-0001
 -9.886802E-0001 -9.024047E-0001
  4.885922E-0001  5.587255E-0001
  7.352352E-0001  1.904580E+0000
 -1.108856E+0000  2.177425E+0000
  4.832265E-0001  5.412114E-0001
 -2.392328E-0001  7.442593E-0001
 -1.295162E-0001  4.412321E-0001
 -9.952068E-0002 -7.497953E-0002
  1.504212E+0000  2.538806E-0001
 -2.143410E-0001  2.343229E+0000
 -1.405555E+0000 -3.014292E-0001
  5.690524E-0001 -3.915005E-0001
  1.510062E+0000  3.121410E-0001
  1.384912E+0000  1.692753E+0000
 -2.148949E+0000  2.988964E+0000
 -1.396638E+0000  1.848890E+0000
  2.255800E-0001  6.533717E-0002
  2.924289E+0000 -2.183365E+0000
  2.598937E+0000 -1.436255E+0000
  7.035933E-0001 -8.107970E-0001
 -2.513062E+0000 -8.501539E-0001
 -1.668157E+0000 -7.263630E-0001
  7.467055E-0001  1.099637E+0000
 -2.233123E-0001  3.151305E-0001
  6.600654E-0001 -5.589312E-0001
  1.056081E+0000  5.765489E-0001
  3.841175E-0001 -1.196271E+0000
  5.135846E-0001  2.671923E-0001
 -1.392611E-0001  1.092035E+0000
  1.276977E+0000  4.572808E-0001
  1.538943E-0001 -1.139422E-0001
 -3.118775E-0003  2.111494E-0001
 -2.636999E-0001  8.744797E-0001
  7.684370E-0001  1.472048E+0000
  2.307097E-0001  3.491297E-0002
 -1.478397E+0000  1.058200E+0000
 -1.644331E-0001  7.183087E-0001
 -9.336635E-0001  1.368581E+0000
  1.010772E+0000  1.719226E+0000
  2.115449E+0000  3.673238E+0000
 -1.058092E+0000  9.924518E-0001
 -1.060461E-0001  2.052885E+0000
  1.004256E+0000 -1.679298E-0002
  1.973985E+0000  6.451293E-0001
 -4.211634E-0001  8.909199E-0001
 -1.990833E+0000  1.188293E+0000
 -2.025028E+0000 -3.800165E-0001
  3.020891E+0000 -8.703125E-0001
  3.126056E+0000  8.308837E-0001
 -1.847648E-0001  7.797833E-0001
 -4.009278E+0000  6.948080E-0003
  2.083568E+0000 -1.282205E+0000
  5.382970E+0000 -1.792420E+0000
  1.807807E+0000 -2.581449E-0001
 -3.348077E+0000 -6.041465E-0001
 -3.565220E+0000 -1.469382E+0000
  7.945091E-0001 -3.403464E-0001
  1.963258E+0000  6.822993E-0002
  3.586993E-0001  1.318997E+0000
 -1.106024E+0000  1.621226E+0000
  1.470733E-0001 -1.650550E-0001
 -4.043078E-0001 -1.050512E-0001
  2.212396E-0001 -2.072739E+0000
  2.582488E+0000 -1.534910E+0000
  6.478402E-0001 -2.960150E-0001
  4.726150E-0001 -5.635862E-0001
 -3.248296E-0001 -8.394831E-0001
 -1.489705E-0001 -2.974839E-0001
 -7.008478E-0001 -4.973190E-0001
  8.792277E-0001 -3.924976E-0001
 -1.665400E+0000  1.346333E+0000
 -2.569733E+0000  5.909002E-0001
 -2.686272E-0001 -4.122486E-0001
 -4.156424E-0001  1.012346E+0000
 -5.188564E-0001  6.439001E-0001
 -7.286384E-0001  1.903292E+0000
 -4.381518E-0001  1.733277E+0000
  2.288891E-0002  1.096179E+0000
 -2.450601E-0001 -1.500382E+0000
 -1.027749E-0001 -3.343876E-0001
 -7.992995E-0001  9.715143E-0001
 -7.038727E-0001  2.659224E+0000
 -2.012585E+0000  2.331960E+0000
 -1.004205E+0000  8.087320E-0001
  6.125400E-0001  1.190144E+0000
  6.252782E-0001  1.075057E+0000
 -2.141695E+0000  1.313241E+0000
 -3.050115E-0001  7.912401E-0001
  1.422121E-0001 -1.101825E+0000
 -1.603972E+0000 -5.423476E-0001
 -2.882981E+0000  1.031683E+0000
  1.811061E-0001 -8.278485E-0001
 -3.972786E-0001 -2.267839E-0001
  4.550241E-0001  7.571023E-0002
 -7.151985E-0001 -1.375538E+0000
  1.127225E-0001 -1.220322E+0000
  5.563644E-0001  4.178174E-0001
  1.324474E-0001  6.038176E-0001
 -8.697553E-0001 -3.387950E-0002
 -9.116888E-0001  1.515374E+0000
 -8.877325E-0001  6.176132E-0002
  1.165490E+0000  8.897510E-0001
 -8.995121E-0001  1.384016E+0000
 -1.010735E+0000  9.462721E-0001
 -1.950563E+0000 -1.904829E+0000
  5.915531E-0001 -4.286538E-0001
  1.967862E+0000  2.203653E+0000
  6.456794E-0001  2.028981E+0000
  1.021449E+0000  5.336474E-0001
 -5.512405E-0001  1.157994E+0000
 -1.330920E+0000 -2.054953E-0001
 -9.712587E-0001 -6.024287E-0001
 -1.365202E-0001 -2.178975E+0000
  2.134201E+0000  9.153077E-0002
 -2.030750E-0001  6.379399E-0001
 -7.198512E-0001 -6.983792E-0002
  2.534665E+0000 -3.488885E-0001
  7.830610E-0001 -5.082140E-0001
 -2.475184E+0000 -5.635805E-0001
 -4.698485E-0001 -1.808435E-0001
  1.263813E+0000 -8.104007E-0001
  1.009415E+0000 -6.262063E-0001
 -5.108753E-0001 -2.008355E+0000
 -3.551569E-0001 -2.831270E+0000
  2.107473E+0000 -4.125088E-0001
 -2.653686E+0000 -7.292920E-0001
 -2.188131E+0000 -2.271367E-0001
  8.018856E-0001 -6.044935E-0001
  2.476366E+0000 -4.555730E-0001
 -2.474913E+0000 -8.170259E-0001
 -1.541801E+0000 -2.873315E+0000
 -8.973633E-0001 -6.004122E-0001
 -1.030170E-0001 -7.565281E-0001
  1.143588E+0000 -2.407920E-0001
  2.792806E+0000 -2.977708E-0001
  1.928781E+0000  2.061705E-0001
 -1.332690E+0000  2.375931E-0001
 -2.648668E+0000  3.872800E-0001
 -2.706553E+0000 -1.962620E+0000
  2.946618E+0000 -8.577168E-0001
  1.347813E+0000  1.038352E+0000
 -2.687649E+0000 -7.021519E-0001
 -2.036455E+0000 -1.981892E-0001
  1.058387E+0000 -9.241822E-0001
 -8.186712E-0001 -3.565996E-0001
 -2.057900E+0000 -1.331751E+0000
 -2.778126E-0001  1.306860E-0001
  9.707810E-0001 -4.132447E-0002
  2.787096E+0000 -2.799898E-0001
  1.293916E+0000 -5.457987E-0001
  9.906153E-0002 -6.353114E-0001
 -1.218529E-0001  1.112826E+0000
 -7.429961E-0001  2.592457E+0000
 -1.101662E+0000  2.207378E+0000
 -6.129485E-0002  2.004803E+0000
 -1.025182E+0000 -2.091511E-0003
  7.631169E-0001 -7.284506E-0001
  1.535143E+0000  9.788869E-0002
  1.334200E-0002  2.041355E+0000
  1.716959E-0001 -4.591736E-0001
  5.846435E-0001 -9.575848E-0001
  1.521153E+0000 -2.289654E-0001
  3.894234E-0001  6.014875E-0001
 -1.889226E+0000  7.437429E-0001
  5.265317E-0001  5.976881E-0001
 -8.214307E-0001  2.518936E-0001
 -3.148715E+0000  1.558110E+0000
 -2.620132E+0000 -7.284124E-0001
  2.279391E+0000 -6.550838E-0002
  2.510153E+0000  2.001120E+0000
 -2.415920E+0000  1.628360E+0000
 -1.868441E+0000 -3.557470E-0001
  1.468064E+0000  5.121849E-0001
  8.487416E-0001  3.664108E-0001
  2.109403E+0000 -4.793856E-0001
  1.803433E+0000 -2.255995E-0001
 -1.306408E+0000 -4.250935E-0001
 -3.343499E-0001 -1.164546E+0000
 -6.900223E-0001 -2.285504E-0002
  5.332085E-0001 -6.435104E-0002
  1.996728E-0001  4.268680E-0001
  5.336385E-0001 -8.442315E-0001
 -2.071972E-0001 -1.251623E+0000
  1.265294E+0000 -7.103189E-0001
 -5.621042E-0001 -2.099527E+0000
  1.028551E+0000 -1.726045E+0000
  2.624140E+0000 -1.735411E+0000
  4.046011E-0001 -1.051087E+0000
 -1.103441E+0000  3.252609E-0001
 -1.205799E-0001  9.831864E-0002
  6.319803E-0001  8.135993E-0001
  1.306946E+0000  1.146434E+0000
 -3.595762E+0000  1.931828E+0000
  1.145445E+0000 -9.632082E-0001
  2.425614E+0000  1.467849E-0002
  1.819084E-0001 -8.619335E-0001
 -3.409864E+0000 -7.548375E-0001
 -1.478077E+0000 -7.291957E-0001
  9.365388E-0001 -1.395035E+0000
  6.411282E-0001 -1.324139E+0000
  8.615880E-0001  2.797734E-0001
  9.757118E-0001  2.378151E+0000
  4.589798E-0001  1.046424E+0000
 -1.555063E+0000  2.101890E+0000
 -4.320589E-0002  2.607575E-0001
  1.354094E-0002  1.537274E+0000
  1.120770E+0000  1.119577E+0000
  2.579442E+0000  2.601969E+0000
 -2.674092E-0001  1.341587E+0000
 -1.644169E+0000 -1.005527E+0000
 -5.770141E-0001 -1.274857E+0000
  1.279854E+0000 -3.356133E-0001
 -1.648254E+0000  5.275205E-0001
  4.037248E-0001 -4.157731E-0001
  1.697467E-0001  2.663179E-0001
  6.029046E-0001  7.517566E-0001
 -6.751722E-0001  6.928986E-0001
 -1.428856E-0001  6.229438E-0001
 -7.903080E-0002 -1.168884E+0000
  2.456188E-0001 -9.009767E-0001
 -1.389326E+0000  5.962878E-0001
 -2.534253E+0000  2.674440E+0000
 -3.022886E-0001  9.396028E-0001
  2.680082E+0000  2.160955E+0000
  1.397108E+0000  3.471326E-0001
  1.950680E-0001 -1.107119E+0000
  5.823938E-0001 -1.239177E+0000
 -4.042921E-0001 -1.502335E+0000
 -3.681330E-0001 -8.533669E-0001
  1.752933E+0000 -8.849103E-0001
  9.286488E-0001 -7.629986E-0001
  2.281051E-0001 -4.453204E-0004
  2.103959E-0001 -1.354287E-0001
  8.228608E-0002 -1.967347E+0000
  3.201383E+0000 -1.264555E+0000
 -6.437029E-0001 -6.117222E-0001
 -1.480346E+0000  3.635849E-0002
 -1.918742E+0000 -1.090018E+0000
  1.010069E-0001  6.942354E-0002
  3.291554E-0001 -6.735806E-0001
 -2.822889E-0001  1.048894E-0001
 -6.215128E-0001  2.012831E+0000
 -3.105217E+0000  2.470084E+0000
 -7.627389E-0001  2.320044E+0000
  1.079349E+0000  2.126463E+0000
  3.131233E+0000  1.548723E+0000
  1.000523E+0000  7.755926E-0001
 -1.987946E-0001 -2.274796E+0000
  1.406185E+0000 -2.505482E+0000
  2.005893E+0000 -7.716418E-0001
 -2.320438E-0002 -5.785833E-0001
  1.061677E+0000 -1.499570E+0000
  3.386848E-0001  6.114883E-0001
  1.412961E+0000  2.232778E-0001
  1.411860E+0000 -1.533331E+0000
  2.027634E+0000 -2.336680E+0000
  9.825845E-0001  4.495929E-0001
 -3.753973E+0000  1.429726E+0000
  5.124725E-0001  1.010706E+0000
  2.610449E+0000  1.528202E+0000
  2.725705E+0000  1.727945E+0000
 -6.125775E-0001  1.100067E+0000
  8.613006E-0002 -2.107799E+0000
  4.053797E-0001 -1.451547E+0000
  3.559772E-0002  2.050933E+0000
 -1.836554E+0000  1.934983E+0000
 -1.007504E+0000  5.663294E-0001
  1.642739E+0000  1.555360E-0002
  2.197333E+0000  1.744481E+0000
  5.861517E-0001  1.728209E+0000
 -2.594552E-0001  1.916960E+0000
 -3.644459E-0001  1.769214E+0000
  1.144145E+0000 -5.146372E-0001
  2.085575E+0000 -1.645842E+0000
  2.295467E+0000 -3.601941E-0001
  9.017005E-0001 -1.593774E+0000
 -1.320545E+0000 -5.220633E-0001
 -1.678707E+0000 -9.972464E-0001
  1.855498E-0001 -1.488901E+0000
  2.397493E-0001 -1.230849E-0001
 -2.455825E+0000  1.478119E+0000
 -2.007243E+0000 -3.126003E-0001
  8.963958E-0001 -2.473032E+0000
  2.442301E+0000  3.252233E-0001
  1.964404E+0000  2.400714E+0000
 -2.669154E+0000  2.930632E+0000
 -3.925152E+0000  1.597778E+0000
 -2.257650E-0001 -5.725807E-0001
  2.146648E+0000  2.443888E+0000
 -1.531374E+0000  2.566821E+0000
 -2.124220E+0000  1.723494E+0000
  2.129770E+0000  1.227309E+0000
  7.614585E-0001  1.256442E-0002
  2.164201E-0001 -1.573316E+0000
 -7.686036E-0002 -1.190025E+0000
 -1.594690E-0001 -1.264126E-0001
  5.924975E-0001 -1.584892E+0000
  9.986190E-0001 -1.380567E+0000
  2.052706E+0000 -1.460591E+0000
 -1.206372E+0000  2.105870E+0000
 -4.691049E+0000  5.686673E-0001
 -1.115089E+0000 -1.475171E+0000
  4.985284E+0000  4.825142E-0001
  2.145586E+0000  1.468815E+0000
 -2.960551E+0000 -7.275142E-0002
 -1.628503E+0000 -7.414938E-0001
  2.101720E+0000 -1.569386E+0000
  1.610373E+0000 -6.028738E-0001
 -2.808264E+0000  9.093388E-0001
 -1.105974E+0000 -3.031403E-0001
 -2.919619E+0000 -9.060555E-0001
 -1.192866E-0001  4.193460E-0001
  1.782465E+0000  6.941260E-0001
  2.066905E+0000  1.885732E-0001
  7.126251E-0001 -8.513711E-0001
 -1.436786E+0000 -2.652638E+0000
 -8.324406E-0001 -1.749489E+0000
 -9.258925E-0001  8.699615E-0002
 -2.298588E-0001  1.858517E-0001
  4.990719E-0001  1.021203E+0000
 -8.956017E-0001 -7.485345E-0001
  1.295026E+0000 -3.806926E-0001
  2.150019E+0000  4.367100E-0001
 -5.247711E-0001  7.210304E-0001
 -1.807899E+0000 -3.630287E-0001
  3.037794E-0001 -1.628039E+0000
  2.256111E+0000  7.828165E-0002
  1.104210E+0000  2.376682E+0000
 -7.641285E-0001  1.283413E+0000
 -8.960873E-0001  1.839235E+0000
  3.155634E-0001  6.169777E-0001
  2.009972E+0000 -1.325483E-0001
  9.063847E-0001  1.493436E-0001
  1.644847E+0000  1.266085E+0000
 -1.782458E+0000  1.140923E+0000
 -1.221111E+0000  1.542097E+0000
  1.599634E+0000  7.408423E-0001
 -5.058478E-0002  2.960827E+0000
 -5.040781E-0001  1.591497E+0000
  6.368822E-0001 -3.901705E-0001
 -1.667774E+0000 -4.117351E-0001
 -2.084799E-0002 -2.123935E+0000
  1.326437E+0000 -4.752503E-0001
  1.864523E-0001  3.646772E-0001
 -2.199585E+0000  3.702605E-0001
  1.750670E-0001 -2.389820E+0000
  2.112067E+0000 -6.420275E-0001
 -2.352270E-0001  2.624064E+0000
 -1.747065E+0000  3.301116E+0000
 -8.165900E-0001  2.291020E+0000
  1.035416E+0000  2.199036E+0000
  2.098016E+0000  1.878237E+0000
 -3.474550E-0002  5.506010E-0001
 -1.986491E-0001 -3.970661E-0001
  8.796036E-0001  2.664993E-0001
 -6.497740E-0002  1.616085E+0000
 -8.664961E-0001  1.642619E+0000
  1.309293E+0000  1.572284E+0000
  7.485411E-0001  1.695940E-0002
 -2.544185E+0000 -4.444885E-0001
  2.022366E+0000 -4.299887E-0001
  1.481987E+0000 -4.210258E-0001
 -2.248015E-0001 -4.182697E-0001
 -5.751791E-0001 -5.958015E-0001
 -1.637681E+0000 -5.422604E-0001
  2.113832E-0001 -2.018614E+0000
  1.670201E+0000 -2.205281E+0000
  1.525704E+0000 -7.803159E-0001
 -6.179981E-0001 -6.516453E-0001
 -2.896948E-0001 -7.777896E-0001
  1.923592E+0000 -1.252066E-0002
  2.331399E-0001 -5.365289E-0002
 -1.145062E+0000  6.987615E-0001
 -7.416993E-0001 -5.990675E-0001
  9.861707E-0001 -3.510686E-0001
 -2.039718E-0001 -1.559436E+0000
 -2.497281E-0001 -1.754703E+0000
  1.133119E+0000 -6.627707E-0001
 -1.106869E+0000 -7.693309E-0001
 -8.460336E-0001 -8.842754E-0001
 -7.148923E-0001 -1.540023E+0000
  7.439296E-0001 -1.130144E+0000
 -7.413887E-0001  1.675302E+0000
 -1.447180E+0000  6.970194E-0001
  1.133337E+0000  1.870117E+0000
  1.751734E-0001  2.729473E+0000
 -1.083611E+0000  1.359863E+0000
 -3.939260E+0000  8.871538E-0001
  1.046379E+0000  2.150666E+0000
  1.684779E+0000 -2.037044E-0001
 -6.410590E-0001 -7.878905E-0001
 -9.933575E-0001 -6.193460E-0001
 -1.513324E+0000  5.030017E-0001
 -5.251490E-0001  8.903030E-0001
 -7.087993E-0001  4.051800E-0001
  8.508315E-0001 -1.342032E+0000
  9.461931E-0001 -1.350349E+0000
 -1.426764E+0000  7.202718E-0002
 -2.038457E+0000 -2.502477E-0001
  1.350796E-0002 -1.282598E+0000
  8.442979E-0001 -5.642738E-0001
  1.318683E-0001 -1.144690E-0001
  3.089698E-0002 -1.154386E-0001
  6.257278E-0002 -4.921250E-0001
  6.568499E-0001  1.601024E-0001
 -7.872947E-0001  5.412103E-0002
 -3.548083E-0001 -9.757808E-0001
 -8.106105E-0001 -1.016273E+0000
 -1.235905E+0000  4.421086E-0002
  1.965246E+0000 -1.042011E-0001
  1.156542E+0000 -4.887452E-0001
 -6.094489E-0001 -8.248250E-0001
 -3.772725E-0001 -8.084010E-0001
  2.544252E+0000 -2.704719E+0000
  1.810138E+0000 -8.401538E-0001
  4.973340E-0002  6.572414E-0002
 -1.128981E+0000  7.337774E-0001
 -2.225397E+0000  7.849040E-0001
 -9.415790E-0002 -3.810935E-0001
  2.115877E-0001  2.196628E+0000
 -2.980238E-0001  2.039647E+0000
  1.187880E-0001 -6.779383E-0001
  9.848379E-0001  9.265987E-0001
  2.271281E+0000 -5.762097E-0001
  3.446921E+0000 -3.760580E-0001
  2.078763E+0000  1.129142E+0000
  3.678177E-0001  2.644182E-0001
 -2.203220E+0000  7.714814E-0002
  5.617601E-0001 -5.096450E-0001
 -1.121747E+0000 -4.093891E-0001
 -4.078600E-0001  2.837576E+0000
 -5.263850E-0001  1.202798E+0000
  3.434603E-0001  1.235438E+0000
  1.758783E+0000  1.565140E+0000
 -1.049253E+0000  2.027618E+0000
 -1.025921E+0000  1.414760E+0000
  1.007549E+0000  7.902597E-0001
  1.553677E+0000 -1.864432E-0001
 -6.171837E-0002 -6.093953E-0001
 -1.037430E-0001 -7.301931E-0001
 -1.380826E-0001 -2.117072E+0000
  2.045205E+0000 -1.669685E+0000
  2.832258E+0000 -8.424926E-0003
  1.710069E+0000 -1.327145E+0000
 -1.602502E+0000 -9.370222E-0001
 -1.087052E+0000 -1.360155E+0000
 -1.100402E+0000 -1.168011E+0000
  1.439537E+0000  1.829656E-0001
  5.965608E-0001 -7.838331E-0002
  1.407518E-0001 -2.565452E-0001
 -2.410993E+0000  9.174221E-0002
 -1.429353E+0000 -1.699641E+0000
  9.999615E-0001 -2.879498E-0001
 -1.751835E-0001  1.969849E+0000
 -3.989735E-0001  3.792624E+0000
  1.132193E-0001  1.577859E+0000
  2.127196E+0000  1.787210E+0000
  1.711156E+0000  5.537570E-0001
  2.184710E-0001 -7.562043E-0001
  1.542002E+0000  9.748808E-0002
  6.054835E-0001  1.699725E+0000
 -4.172542E-0001 -9.867604E-0001
  1.083048E+0000 -5.055463E-0001
 -1.863234E+0000 -1.996606E+0000
  1.226251E+0000 -6.293972E-0001
 -4.885153E-0001 -3.843002E-0001
 -2.054959E+0000 -1.089156E-0001
  2.491183E+0000 -4.065630E-0001
  4.310997E+0000  1.560960E-0001
  3.103901E+0000  1.267567E+0000
 -2.605415E+0000 -1.194257E-0001
 -2.961009E+0000 -5.469063E-0001
  8.285864E-0001  1.635631E-0001
  2.892520E+0000  3.038240E+0000
 -9.483413E-0001  1.220529E+0000
  9.737000E-0001  2.924665E-0001
  7.711583E-0001  1.728161E+0000
  1.811917E-0001 -5.650828E-0001
  9.142389E-0001 -6.525735E-0001
 -3.208067E-0001 -2.209247E+0000
 -4.357803E-0001 -9.364701E-0001
  5.807106E-0001  1.006425E+0000
  1.613460E+0000  1.327096E+0000
 -1.581185E+0000  2.261590E-0001
 -1.649830E+0000 -1.918701E+0000
  1.755616E+0000 -2.097367E+0000
  1.883563E+0000  1.214221E+0000
  2.909371E-0001  5.905621E-0001
 -2.243678E+0000 -6.351077E-0001
 -8.020816E-0001 -8.668085E-0001
  6.410677E-0001 -1.123749E+0000
  2.530045E-0003 -1.112060E+0000
 -1.361131E+0000 -1.117344E+0000
  1.239399E+0000 -1.885713E+0000
  1.269559E+0000 -1.261156E+0000
  1.830560E+0000 -9.346850E-0002
  2.540573E+0000  5.291882E-0001
 -9.843550E-0001  1.679724E-0001
 -1.576802E+0000  1.067876E+0000
  1.856755E+0000 -2.103780E-0001
  2.421064E+0000  7.595803E-0001
 -2.575470E-0001 -3.805191E-0001
 -6.162231E-0001 -2.971417E+0000
  1.562524E+0000 -1.609313E+0000
  4.317723E-0001 -6.885284E-0001
 -7.346574E-0001 -1.767923E+0000
 -5.305638E-0002 -3.421854E-0001
 -8.743855E-0001 -7.006953E-0001
 -1.877019E+0000 -3.047364E-0001
 -4.433442E-0001 -1.146425E+0000
 -4.597346E-0003  1.408569E-0001
 -6.801974E-0001 -3.378438E-0001
  1.235799E+0000  7.044634E-0001
  4.219970E-0001  3.557538E-0001
  1.063155E+0000  4.653391E-0001
  1.170405E+0000 -9.980527E-0001
  1.668670E+0000  1.112059E+0000
  1.003553E-0001 -4.006539E-0001
 -1.395466E+0000 -1.629408E+0000
 -1.007640E+0000 -1.091465E+0000
 -1.858788E+0000 -1.976894E+0000
  1.468528E-0001 -2.545642E+0000
  3.485766E+0000 -1.180921E+0000
  1.886533E+0000  2.803768E-0001
 -1.437883E+0000 -3.583394E-0001
 -1.369333E+0000 -2.678755E-0001
  1.974883E-0001 -6.973389E-0001
  7.180995E-0001  1.566895E+0000
  2.037795E+0000  1.050072E+0000
  3.318298E-0002  1.167251E+0000
 -1.207972E+0000  1.145445E+0000
 -1.767266E+0000  2.191123E+0000
  4.815240E-0001  1.005839E+0000
 -1.915316E+0000 -6.227855E-0001
  1.544605E+0000 -1.452204E+0000
  3.046135E+0000  5.786061E-0002
  1.921429E+0000  2.742154E-0001
 -2.859120E-0001  4.735586E-0001
 -2.295749E+0000 -7.757458E-0001
 -7.590301E-0001  1.051771E-0001
  3.231000E+0000  1.998536E+0000
  6.334695E-0001  1.930179E+0000
 -4.922268E-0001  2.428656E+0000
 -8.922596E-0001  6.723763E-0001
 -6.427017E-0001 -1.185390E+0000
  1.741671E+0000 -2.170583E-0001
 -3.247692E-0001 -3.739525E-0001
 -9.111319E-0001 -1.783334E+0000
  1.601350E+0000 -5.636150E-0001
  2.089771E+0000  4.980463E-0001
  1.001864E+0000  5.204213E-0001
  2.249774E-0001 -6.157250E-0001
 -1.533290E-0001  5.559245E-0001
 -1.188620E-0001  3.680923E-0001
 -4.616974E-0001  8.030486E-0001
 -9.762764E-0001 -3.470672E-0001
  6.136871E-0001 -1.624652E+0000
  5.829137E-0001 -2.545466E+0000
  1.983228E+0000 -2.136290E+0000
  1.741934E+0000 -1.174673E+0000
  1.038632E+0000 -1.812721E+0000
  8.052206E-0001 -1.179694E+0000
  1.212227E+0000 -3.575635E-0001
  2.385844E+0000  1.750827E+0000
 -5.373162E-0001 -5.351025E-0001
 -9.509407E-0001 -1.561506E+0000
  1.199298E+0000 -1.723938E+0000
  4.357174E-0001  4.929534E-0001
 -2.069018E-0001  1.969424E+0000
 -1.782999E+0000  2.067165E+0000
 -4.034200E-0001  1.208692E+0000
  2.104975E+0000  9.158893E-0001
  4.709910E-0001 -2.581908E-0001
 -2.857818E-0001  6.208512E-0001
 -1.324358E+0000 -2.678872E-0001
 -5.594269E-0001 -2.177508E+0000
  3.265626E+0000 -1.981010E+0000
  2.628799E+0000 -3.219188E-0001
  9.989402E-0001 -3.633723E-0001
 -1.677631E+0000  1.098976E+0000
 -9.467150E-0001  1.251337E+0000
  2.674673E-0001  8.872656E-0001
 -4.862238E-0002  1.287075E+0000
 -1.781081E+0000  1.854699E+0000
 -8.882554E-0001  1.859633E-0001
  7.692173E-0001  2.538077E-0001
  2.467212E+0000  2.155319E+0000
  1.740764E+0000  3.400105E-0001
  2.296338E+0000  2.073537E-0001
  1.879007E+0000  1.709726E+0000
  1.070962E-0001  6.610999E-0001
  9.551701E-0001  5.282480E-0001
  1.049081E+0000 -4.250662E-0001
  1.805058E+0000 -4.653567E-0001
 -7.939752E-0002  1.479101E+0000
  1.398573E+0000  1.018055E+0000
  4.241600E-0001 -1.798131E-0001
  6.460242E-0003  1.511820E+0000
 -3.417005E-0001 -3.590699E-0002
 -9.918286E-0001 -1.236063E+0000
 -3.641228E-0001 -1.019139E+0000
  8.579098E-0001 -2.306301E-0001
 -1.004539E+0000  1.318895E+0000
 -1.688821E+0000  2.627998E-0002
  2.869800E-0001 -2.950750E-0001
  9.722937E-0001  1.191899E+0000
 -2.139518E+0000  1.899368E-0001
 -6.124423E-0002 -2.044564E+0000
  7.073650E-0001 -3.288101E-0001
  1.579306E-0001  3.046849E-0001
  1.030266E+0000  9.033661E-0001
  2.746591E+0000  2.542344E+0000
  1.097410E+0000  2.347024E+0000
 -4.911415E-0001  1.746553E+0000
 -4.833305E-0001 -4.225383E-0001
 -9.461978E-0001  2.765976E-0001
 -1.459593E+0000 -1.490204E+0000
  1.494361E+0000 -7.745082E-0001
  1.274228E+0000  8.417359E-0001
  7.109345E-0001 -3.558756E-0002
 -1.260970E+0000 -4.694735E-0001
 -5.175902E-0001  6.970717E-0001
 -1.061583E+0000  4.040044E-0001
  2.021501E-0002  8.205696E-0001
  1.505803E-0001  1.145520E-0001
  1.612766E+0000 -1.927679E+0000
  8.013379E-0001  6.433691E-0001
 -1.232405E+0000  9.995094E-0001
 -6.710471E-0001  4.575587E-0001
  1.130347E+0000 -1.664030E+0000
  6.294629E-0001 -3.058640E-0001
 -3.507573E-0002  3.317637E-0001
  3.337733E-0001 -2.594615E+0000
  3.426652E-0001 -2.650343E+0000
  7.003777E-0002 -9.919638E-0001
 -1.104244E+0000  5.091027E-0001
  4.839225E-0002 -1.482776E-0002
 -1.295526E+0000 -6.494072E-0001
 -1.586685E+0000 -8.834855E-0001
  3.775056E-0001 -9.695269E-0001
  1.586622E+0000 -5.762555E-0001
  1.307280E+0000  1.158586E-0001
 -2.604295E-0001 -1.064105E+0000
 -1.917013E+0000 -2.529889E-0001
  4.737328E-0001 -1.512843E+0000
  1.888993E+0000 -1.970959E+0000
  4.167663E-0001  4.935752E-0001
 -6.804845E-0001 -6.782388E-0001
  1.343949E-0001 -9.914691E-0001
  1.077852E+0000 -4.269997E-0001
 -3.066004E-0001 -1.554152E-0001
  6.720310E-0002 -8.794910E-0001
 -1.550134E+0000  2.017411E+0000
 -1.323999E+0000  8.058174E-0001
 -5.871434E-0002  1.408102E+0000
  2.303763E+0000  2.631042E+0000
 -3.362215E-0001  8.680623E-0001
  1.257369E-0001  7.536170E-0002
 -5.187018E-0001 -8.545608E-0001
  6.492563E-0001 -2.842811E+0000
  1.477478E+0000 -1.584901E+0000
 -1.093584E+0000 -1.606787E+0000
  1.096654E-0001 -2.920415E+0000
  2.124054E+0000 -1.532675E+0000
  1.014307E+0000 -1.050051E+0000
 -4.489576E-0002 -1.069017E+0000
 -4.345562E-0001 -6.555997E-0001
  6.433697E-0001 -9.421877E-0001
  1.371348E+0000  1.656454E-0001
 -1.982972E+0000  3.600814E-0002
 -1.015643E+0000 -2.348527E-0001
 -4.045233E-0001  1.748906E-0001
  1.062694E+0000  1.179468E-0001
  1.065668E+0000 -5.109554E-0001
 -9.993723E-0001 -1.913039E+0000
 -1.007944E+0000 -3.146170E+0000
 -1.143714E+0000 -1.808179E+0000
 -7.045533E-0001  1.319509E+0000
 -9.207511E-0001  1.543551E+0000
 -1.754181E-0001  1.507110E+0000
  2.486920E+0000 -1.248161E+0000
  2.129075E+0000 -6.083147E-0001
  9.747161E-0001 -1.991986E+0000
 -1.137325E+0000 -1.517510E+0000
 -1.775055E+0000 -1.347464E-0001
 -6.728627E-0001  6.407667E-0002
 -2.071215E-0001  6.535091E-0001
  4.126292E-0001 -3.727884E-0001
 -2.030596E+0000 -1.133798E+0000
 -2.538132E+0000  8.053462E-0001
  2.421928E+0000  1.715762E+0000
  8.195571E-0001  3.184067E+0000
  3.306620E-0001  2.144080E+0000
 -5.371920E-0003  3.318882E+0000
 -2.701769E-0001  3.594504E+0000
 -1.643980E+0000  2.094985E+0000
 -1.167307E+0000  6.658111E-0001
 -2.998264E-0001  2.475326E+0000
 -1.715976E+0000  2.797945E+0000
 -7.619890E-0001  1.412854E+0000
  2.681716E+0000 -8.862925E-0003
  1.358084E+0000  6.849306E-0001
 -3.687967E-0001 -2.616569E+0000
 -5.901919E-0001 -2.180977E+0000
  2.383692E-0003 -4.799845E-0001
  7.032230E-0001 -2.406480E-0001
  4.812441E-0001  1.643973E+0000
 -1.791816E+0000  7.051899E-0001
 -3.889914E-0001 -6.579103E-0001
  3.356144E-0001  2.044930E+0000
 -8.196437E-0003  6.243547E-0001
  2.786546E+0000 -8.640937E-0001
  5.740958E-0001 -4.416305E-0001
  3.736627E-0001 -1.261437E+0000
 -1.696188E+0000 -4.061075E-0001
 -7.135585E-0001  2.503217E+0000
  1.268982E+0000  1.687432E+0000
  1.900082E+0000  1.861673E+0000
 -1.690385E+0000  1.238531E+0000
 -1.120254E+0000  6.651822E-0001
 -5.607449E-0001  1.099694E+0000
  1.911867E+0000  1.157377E+0000
  2.226505E-0001 -3.341739E-0001
  1.425346E-0001 -8.884620E-0001
 -1.796628E+0000 -1.284597E+0000
  2.383296E-0001 -9.551289E-0001
 -1.520346E+0000 -1.919311E+0000
 -4.408171E-0001 -1.643196E+0000
 -8.492774E-0002 -4.212361E-0001
  1.742574E-0001  1.651838E+0000
 -8.883011E-0001  1.671714E+0000
  2.803642E-0001  1.163407E+0000
 -7.386563E-0002  2.844901E-0001
 -1.032739E+0000 -2.490282E-0002
 -1.573467E+0000 -8.967790E-0001
  3.026547E+0000 -3.348916E+0000
  2.960563E+0000 -1.150316E+0000
 -2.737903E-0001 -1.198997E+0000
 -3.461545E+0000 -6.258114E-0001
 -1.962247E+0000 -6.759599E-0001
  1.108472E+0000  6.247874E-0001
 -2.273431E-0001  3.207327E-0001
 -2.887759E-0002 -1.777756E+0000
 -6.179960E-0001 -1.832147E-0001
 -1.225844E+0000 -1.098885E+0000
  1.021603E+0000  1.010792E-0001
 -6.965889E-0001  9.415706E-0001
  5.755623E-0001  1.871618E+0000
 -3.966265E-0001  1.265560E+0000
 -2.033087E+0000  1.506401E-0001
 -1.375038E+0000  9.251729E-0001
 -5.582069E-0001  1.207344E+0000
  6.977695E-0001  1.372680E+0000
  2.266451E-0001  1.889156E-0001
 -1.218090E+0000 -3.129336E-0001
 -2.624280E-0002 -1.193242E+0000
  1.491902E+0000 -1.877170E+0000
 -1.611859E-0001 -5.609879E-0001
 -7.387597E-0002 -2.043315E+0000
 -2.826758E-0001  9.874528E-0001
 -5.197021E-0001  1.676480E+0000
 -4.070010E-0001 -5.338870E-0001
  1.380206E+0000  5.104704E-0001
 -6.455382E-0001 -9.603344E-0001
 -6.867423E-0001  5.131155E-0001
 -1.182906E+0000  7.117697E-0001
  1.354845E+0000  1.556436E+0000
  2.961071E-0001  1.624359E+0000
  9.490423E-0001  1.196526E+0000
  1.946631E+0000  2.135395E+0000
  2.060547E+0000  1.928023E+0000
  3.516155E-0001  1.885596E-0001
  1.364049E+0000 -7.985489E-0001
  1.714778E+0000  4.885382E-0002
 -2.399776E-0001  9.516894E-0001
 -8.173890E-0001  1.187129E+0000
 -2.722171E-0001 -5.634253E-0001
 -6.175744E-0001  3.272463E-0001
  1.677169E+0000 -1.466215E+0000
 -4.581335E-0001 -1.822798E+0000
 -1.614770E+0000 -2.510630E+0000
  1.001001E-0001 -2.681773E+0000
  1.017315E+0000 -5.206587E-0001
  4.855468E-0001 -1.791539E-0002
 -2.321077E-0001  7.686032E-0001
 -3.055637E-0001  1.088290E+0000
  6.347112E-0001  1.469339E+0000
  1.169238E+0000  1.420348E-0001
  6.093863E-0001  5.643575E-0001
  2.054866E-0001  4.011626E-0001
 -2.535079E-0001 -1.582483E+0000
  4.335482E-0001 -6.019718E-0001
  5.755668E-0001 -9.024125E-0002
 -3.659696E-0001 -1.644258E+0000
  9.901956E-0001 -1.243466E+0000
  8.805130E-0001 -9.548672E-0001
 -4.976451E-0001 -1.047294E+0000
 -1.355112E+0000  8.404114E-0002
 -8.091651E-0001 -6.074638E-0001
 -2.725537E-0001 -6.932866E-0002
 -3.654080E-0001  8.671745E-0001
  2.066411E+0000  6.770374E-0001
  8.052772E-0001  1.928039E+0000
 -1.633406E+0000  2.130164E+0000
 -2.026117E+0000 -1.050712E-0001
  1.900604E+0000 -1.081087E+0000
  3.013468E+0000 -1.136195E+0000
  1.771593E+0000  4.430800E-0002
 -5.437598E-0001 -1.102224E+0000
 -2.602884E+0000 -4.257469E-0002
 -8.820881E-0001  5.569603E-0001
  7.569583E-0001  5.482004E-0001
  9.627331E-0001 -7.752247E-0001
  8.035046E-0001 -7.108204E-0001
  8.867736E-0001  5.147081E-0001
 -2.416243E+0000 -1.009659E+0000
 -3.454979E+0000 -2.162713E+0000
  1.759865E-0001 -1.605454E+0000
 -7.264691E-0001 -1.879542E+0000
 -1.180521E-0002 -1.537507E+0000
  7.128021E-0001 -1.586055E+0000
 -5.523752E-0001  1.374298E+0000
 -6.206431E-0001  1.570284E-0001
 -1.493710E+0000 -1.636634E+0000
  1.615576E+0000 -3.619954E+0000
  3.330500E+0000 -1.145060E+0000
  1.382453E+0000  1.029786E+0000
 -2.311828E+0000  1.974087E+0000
 -1.725781E+0000  1.128061E+0000
  1.078065E+0000  1.315506E+0000
 -5.732641E-0001 -8.380281E-0001
  8.163794E-0001 -1.859994E+0000
 -5.655404E-0001 -1.641179E+0000
 -3.821606E-0001 -1.319707E+0000
 -2.886146E-0001 -5.264221E-0001
 -2.460558E-0001  1.741525E-0001
 -1.093214E+0000  8.102249E-0001
 -1.097681E+0000 -1.220314E+0000
 -7.724370E-0002 -2.352790E+0000
 -6.516710E-0001 -2.269721E+0000
 -8.796319E-0001 -7.511266E-0002
 -1.587233E+0000 -1.671749E+0000
 -7.414022E-0001 -2.213834E-0001
  8.806287E-0001 -3.172145E+0000
  3.219671E+0000 -2.776808E+0000
  9.599668E-0001 -9.819438E-0001
 -1.704530E+0000 -1.073206E+0000
 -9.348682E-0001 -2.297663E+0000
 -1.171930E+0000 -6.539919E-0001
 -9.541235E-0001  4.163516E-0001
  4.606470E-0001 -3.683559E-0002
  8.283853E-0001 -3.577476E-0001
  1.372870E+0000  5.776314E-0002
 -2.291833E+0000 -1.575109E+0000
 -1.894943E-0001 -3.218566E+0000
 -2.019390E-0001 -2.588328E+0000
  4.126278E-0001 -2.405099E+0000
 -4.746092E-0001  2.995668E-0001
 -1.870961E+0000  2.661245E-0001
 -1.536490E+0000  3.539481E-0001
 -6.219280E-0001  7.333934E-0001
  1.831286E+0000  1.111441E+0000
  1.796491E+0000  1.851527E+0000
 -1.150303E-0001  1.319270E+0000
  4.731622E-0001  3.827392E+0000
  2.736972E+0000  1.954694E+0000
  8.339942E-0001 -7.374277E-0002
  9.225276E-0001 -1.104549E-0002
  1.900236E+0000 -8.787616E-0001
  1.525011E+0000  1.309129E+0000
 -1.473756E+0000  3.876580E-0001
 -2.643798E+0000 -9.402610E-0001
  1.746383E+0000 -7.878499E-0001
  2.115000E+0000 -1.481298E+0000
 -3.606240E-0001  4.746815E-0001
 -2.153665E+0000 -1.175479E+0000
 -2.962928E+0000 -2.342904E+0000
  8.943973E-0001 -2.219770E+0000
  2.077364E+0000 -3.384924E-0001
 -3.020036E-0001  9.601145E-0001
 -2.474533E+0000 -2.250511E-0001
  2.016050E+0000  1.119321E+0000
  9.883823E-0001  4.070626E-0001
  8.604862E-0001 -2.155821E-0001
 -1.322261E+0000 -8.714894E-0001
 -1.754816E+0000 -2.065887E-0001
 -1.625160E+0000 -4.317810E-0001
  1.605602E-0001  8.605353E-0001
 -5.084339E-0002  2.419225E-0001
  2.020895E-0001  2.102822E+0000
 -2.199306E+0000  1.375806E+0000
 -9.858099E-0002  8.020750E-0001
  1.395823E+0000  3.497841E-0001
  1.659586E+0000  1.689490E+0000
 -2.239805E+0000  1.427021E+0000
 -9.161868E-0001  3.479728E-0002
  2.568117E-0001 -1.845930E+0000
  2.800136E+0000  4.987193E-0001
  7.865692E-0001  4.545457E-0001
 -6.535387E-0002 -4.427653E-0001
  1.495449E+0000 -1.003254E+0000
  2.171669E+0000  5.660145E-0001
 -8.120341E-0001 -1.006581E+0000
  3.767233E-0001 -3.768747E-0001
  6.069530E-0001 -1.645647E+0000
  2.184447E-0001 -4.790977E-0001
  6.631893E-0001  2.700017E-0001
  2.129908E-0001  3.981636E+0000
 -1.680406E+0000  2.392401E+0000
  1.011454E-0002  1.125514E+0000
  8.197893E-0001  9.473368E-0001
  4.143462E-0001  4.171714E-0001
  3.832623E-0001 -6.774382E-0001
  1.344321E+0000 -6.474541E-0001
  2.087596E-0001 -1.579862E+0000
 -1.430689E+0000  3.550245E-0001
 -2.403999E+0000 -6.681159E-0001
  1.341246E+0000 -7.682457E-0001
  6.895900E-0001  4.947440E-0001
 -2.431937E+0000  2.597452E+0000
 -2.165996E+0000  1.086406E+0000
 -7.909619E-0001  1.151358E+0000
  3.202333E+0000 -8.196963E-0001
  3.792639E+0000 -1.802012E-0001
  7.389443E-0001 -5.250544E-0001
 -8.429329E-0001 -1.241930E+0000
  7.502440E-0001 -5.422259E-0001
  1.805288E+0000 -3.610723E-0001
  4.232175E-0001 -3.450119E-0001
 -5.515408E-0001 -1.539284E+0000
 -1.867476E-0001 -1.335037E+0000
 -2.534223E+0000  1.303835E+0000
 -1.520844E+0000  1.279219E+0000
  1.742117E-0001  1.018286E+0000
  2.736354E+0000  1.921803E+0000
 -1.071724E+0000  3.283357E+0000
  5.453543E-0001  3.400603E-0001
 -6.739304E-0001 -4.420645E-0001
  7.300535E-0002 -1.047169E+0000
  2.190440E+0000  1.237179E+0000
 -6.178226E-0001  7.669315E-0002
 -7.174739E-0001  2.666139E+0000
 -1.285012E-0001  8.719684E-0001
  5.492689E-0001  1.345520E+0000
  4.932853E-0001 -7.811805E-0001
  2.029594E+0000 -1.275975E+0000
  1.163543E-0001 -5.798749E-0001
 -1.313395E+0000 -7.433900E-0001
  1.257276E+0000  1.331709E+0000
  2.628415E+0000  2.857995E+0000
 -7.279588E-0001 -7.279795E-0001
 -2.115663E+0000  4.948866E-0001
  5.210271E-0001  1.458946E-0001
  1.478710E+0000  8.289794E-0001
 -7.199361E-0001  1.364304E+0000
 -1.378128E+0000  1.033854E+0000
 -1.956431E+0000  3.094906E-0001
  1.531369E-0001 -4.237842E-0001
  1.203936E-0001  5.446147E-0001
 -1.394217E+0000 -4.688258E-0001
 -1.929910E+0000 -2.073365E-0001
  1.084065E+0000  1.843038E+0000
 -1.981109E+0000  1.218115E+0000
 -1.996012E+0000 -7.193246E-0001
 -9.555897E-0001 -1.158443E+0000
  9.797391E-0001 -5.395685E-0001
  9.746457E-0001  2.895124E-0001
  7.181621E-0001 -1.397801E-0001
 -7.554101E-0001  3.108388E-0001
 -3.382590E-0001  3.139781E-0001
  2.337567E-0001  1.606255E+0000
 -2.238950E+0000  9.949176E-0001
 -2.210619E-0001  1.720897E-0001
  1.814844E+0000  1.330080E+0000
  1.115935E+0000  1.191866E+0000
 -1.026363E+0000  9.892807E-0002
 -5.566410E-0001  8.799938E-0001
  7.002642E-0001 -1.622171E-0001
  1.363754E-0002 -2.892556E-0001
  3.130331E-0001 -3.721554E-0002
  1.126233E+0000  1.608603E-0001
  1.833586E+0000  8.109445E-0001
  6.048490E-0001 -1.780015E+0000
 -4.506362E-0001 -2.500219E+0000
  6.367996E-0001 -1.526063E+0000
  2.037412E-0001 -1.220372E+0000
  1.134796E+0000 -2.025684E+0000
  2.354006E+0000 -4.232179E-0001
  1.576035E+0000 -4.674835E-0001
  3.698243E-0001 -2.763057E+0000
  2.112924E+0000 -2.758714E+0000
  2.469316E-0001 -2.019875E+0000
 -6.005116E-0001 -5.226365E-0001
 -1.696197E+0000 -1.769627E+0000
  1.006755E+0000 -2.332783E+0000
 -3.903912E-0001 -1.255231E+0000
 -4.541858E+0000  8.175717E-0001
 -3.830952E+0000 -1.814166E+0000
  1.411462E+0000 -7.204523E-0001
  3.110674E+0000 -9.920968E-0001
  1.106257E+0000  5.877243E-0001
 -4.544557E-0001 -9.520071E-0001
 -4.044575E-0001 -1.821652E+0000
  4.584891E-0001 -2.659393E+0000
  2.494827E+0000 -3.523393E+0000
  9.753520E-0001 -9.965284E-0001
  2.407904E-0002 -9.430529E-0001
 -1.098726E-0001 -1.740022E-0001
 -9.562175E-0001 -1.049410E+0000
 -2.193953E+0000 -1.063126E+0000
  8.045296E-0001 -2.337067E-0001
  1.520486E+0000  1.065172E-0001
  4.428121E-0001  1.750059E+0000
 -4.146405E-0001  1.712286E+0000
 -2.806597E+0000  2.354583E+0000
 -2.999784E-0001  2.064341E+0000
  5.245205E-0001  1.509369E+0000
  1.501445E+0000 -1.834933E+0000
  2.123837E+0000  1.881769E-0001
  8.257933E-0001  1.390361E+0000
 -4.774868E-0001  7.318166E-0001
 -2.114919E+0000 -1.862989E+0000
 -4.362161E-0001 -2.285639E+0000
  1.095512E+0000  2.308678E-0001
  1.407333E+0000 -1.059180E+0000
 -2.098336E+0000 -8.897977E-0001
 -1.931176E-0001 -2.603957E+0000
 -2.879792E-0001 -4.249136E+0000
  6.156436E-0001 -2.117353E+0000
 -1.835899E+0000 -2.010617E+0000
 -1.608616E+0000 -2.429844E+0000
 -1.281474E+0000 -9.911688E-0001
  1.112107E+0000  1.538863E+0000
  6.426551E-0001  1.056838E+0000
  6.420104E-0001  9.684144E-0001
  1.992825E+0000  6.632154E-0001
  8.501635E-0001  1.209129E+0000
 -3.398213E-0001  1.103014E+0000
 -4.234829E-0001  1.163062E+0000
 -1.390736E+0000  1.605503E+0000
 -1.208953E+0000  1.554399E+0000
 -1.338286E+0000  9.891652E-0001
 -6.385597E-0002  3.295510E-0002
  1.962506E+0000  9.913367E-0001
  2.869171E+0000 -1.449424E+0000
 -2.917610E-0002 -7.856931E-0001
 -1.522497E+0000  8.417859E-0001
 -1.480986E+0000 -1.188582E-0001
 -1.734251E-0001  4.814880E-0001
 -1.135991E-0001  4.579419E-0001
 -5.588661E-0001  4.881123E-0001
  1.043300E+0000 -8.326149E-0002
 -5.274867E-0001  2.567494E+0000
 -1.895535E+0000  2.977824E+0000
 -2.451791E+0000  1.115291E+0000
  4.878461E-0001 -1.534338E+0000
  4.589868E+0000 -6.143807E-0001
 -2.316194E-0001 -1.603475E+0000
 -1.008215E+0000 -1.109231E+0000
 -1.717276E+0000 -1.734941E+0000
 -4.260690E-0001 -5.020649E-0001
 -1.367516E+0000  1.862533E+0000
 -3.075103E+0000 -1.068728E-0001
 -1.090087E-0001  1.818255E+0000
  8.951967E-0002  2.609888E+0000
 -3.691546E-0001  1.570264E+0000
  5.503623E-0001  7.192411E-0001
  8.108829E-0001 -7.202395E-0001
  9.199654E-0001  1.720000E-0001
 -9.561533E-0001 -2.017281E-0001
 -1.646294E+0000  4.697050E-0002
  8.604247E-0001  7.369423E-0001
  7.542597E-0001  1.199656E+0000
  2.451131E-0001  1.329759E+0000
 -1.253427E+0000  1.643256E+0000
  1.966388E+0000  1.281647E+0000
 -1.374517E+0000  2.432249E+0000
 -2.062964E-0002  1.255672E+0000
  1.003171E+0000 -8.304526E-0001
 -8.501224E-0001 -9.899742E-0001
  6.290900E-0001 -3.649018E+0000
  7.697997E-0001 -3.648751E-0001
 -1.453845E+0000 -8.008566E-0001
 -1.947575E+0000 -1.350319E+0000
 -9.695403E-0001 -1.279880E+0000
  7.807817E-0001  3.360530E-0001
  2.104323E-0001  1.188469E+0000
  1.141128E-0001  2.052757E-0001
 -5.791093E-0001  2.800276E-0001
 -4.866807E-0001  2.831952E-0002
  1.182824E+0000 -3.363744E-0001
  2.167932E+0000 -5.544519E-0001
  1.242062E+0000 -9.928387E-0001
  3.453281E-0001  1.131759E+0000
 -3.204814E+0000  9.350431E-0001
 -2.341044E+0000  2.328273E+0000
 -1.146777E-0001 -3.025755E-0002
  2.900742E+0000 -2.093739E-0001
  1.060172E+0000  1.124777E+0000
 -1.377424E+0000 -1.441814E+0000
 -1.044262E+0000 -5.764819E-0001
  1.066717E-0001  3.976330E-0001
 -3.404068E-0001  1.539364E+0000
  3.285163E-0001  1.089648E+0000
 -1.123905E+0000  5.420255E-0001
 -1.444360E+0000 -7.420341E-0001
  2.099425E+0000  1.155417E+0000
  1.116809E-0001  2.316924E+0000
 -2.102284E+0000  1.262716E+0000
 -7.519993E-0001 -7.729899E-0001
 -7.946594E-0002 -1.766534E-0002
  2.301769E-0001 -1.855918E+0000
  2.923991E-0001 -2.072082E+0000
 -3.031471E-0001  6.218934E-0002
 -2.844935E+0000 -9.443932E-0001
 -1.430356E-0001  1.593875E-0001
  1.185632E+0000  1.605470E-0001
 -2.373788E-0002  7.112795E-0001
 -6.411221E-0001  1.344515E-0001
  1.500849E+0000  4.321379E-0001
  9.583849E-0001  1.037013E+0000
  8.019918E-0001 -1.143160E+0000
  5.779215E-0001 -1.621673E+0000
 -1.275695E+0000 -5.946430E-0001
 -1.627006E+0000  7.576809E-0001
 -6.203403E-0001 -6.764462E-0001
  8.159089E-0002 -1.285211E+0000
  1.530100E+0000 -6.197922E-0001
  8.602341E-0001 -4.100541E-0002
  2.915120E+0000 -9.314725E-0001
  2.886868E+0000 -8.839135E-0001
  4.457158E-0001 -1.457034E+0000
 -2.089131E+0000 -2.211601E+0000
 -2.714391E-0001 -2.519544E+0000
  6.555366E-0001 -6.978184E-0001
  1.760771E-0001  6.019094E-0001
 -2.996440E+0000 -1.240622E+0000
 -2.509817E-0001 -8.175394E-0001
  1.492971E+0000 -4.619266E-0001
  1.911281E+0000  8.284085E-0002
 -8.441199E-0001  1.502221E+0000
 -2.832675E+0000  2.282361E+0000
 -1.094387E-0001  1.390160E-0001
  2.778780E+0000  3.820286E-0001
  1.802026E+0000  1.282565E+0000
  3.847882E-0001  1.290737E+0000
 -1.520411E+0000  9.143508E-0001
  1.100168E-0001  5.298492E-0001
  1.286379E+0000  3.671126E-0001
 -1.406573E+0000  8.077068E-0001
 -1.065084E+0000 -1.962743E+0000
 -7.710488E-0002 -4.676111E-0001
 -1.261994E+0000 -1.264640E+0000
 -9.462524E-0001 -3.177209E+0000
  6.538880E-0001 -1.641724E+0000
  1.464144E-0001  8.574010E-0002
  4.471629E-0001 -4.810165E-0001
 -7.542831E-0001  7.540433E-0001
 -2.069753E+0000  1.380515E+0000
 -2.621537E+0000 -1.123731E+0000
  1.017322E+0000 -1.631996E+0000
  2.001553E+0000 -1.068471E+0000
  1.500046E+0000 -1.317391E-0001
  1.530537E+0000 -1.641671E-0002
  2.607034E-0001 -2.705700E-0001
 -1.553622E+0000 -1.293365E+0000
 -1.528246E-0001 -1.206103E+0000
 -1.707028E+0000 -6.379934E-0001
 -4.911513E-0001 -3.489908E-0001
  2.977047E-0001 -2.355625E-0001
  1.958938E-0001  1.123755E+0000
  7.188069E-0001  1.446293E+0000
 -1.479839E-0002  9.585629E-0001
 -5.959186E-0002 -4.181413E-0001
 -2.205402E+0000 -1.017074E+0000
  1.774268E+0000  1.467828E+0000
  7.297148E-0001  1.450259E+0000
 -7.932519E-0001 -1.651905E-0001
 -6.725367E-0001 -9.628884E-0001
  1.118093E-0001 -1.257086E+0000
 -1.419903E+0000  6.793736E-0001
 -1.307566E+0000 -9.971969E-0001
  1.766504E-0001 -2.871946E+0000
 -1.096194E+0000 -7.250080E-0002
 -1.350402E+0000 -8.017743E-0002
 -2.355747E+0000  5.802710E-0001
 -1.227560E+0000  1.098388E+0000
 -2.372345E+0000  1.830778E+0000
 -8.716806E-0001  2.520952E+0000
  7.341962E-0001  1.858820E+0000
  2.696205E-0001  1.149906E+0000
 -5.143944E-0001  4.499801E-0001
  7.623885E-0001 -7.483414E-0002
  4.354618E-0001 -1.432131E+0000
 -1.968548E+0000 -2.844731E+0000
 -9.319448E-0001 -2.300907E+0000
 -1.048433E+0000  4.452690E-0001
 -2.607703E+0000  9.742107E-0001
  4.944229E-0001  9.179023E-0001
  1.957227E+0000  1.399244E+0000
  1.786125E+0000  1.289784E+0000
 -1.210945E+0000 -7.360655E-0001
  4.196330E-0001 -1.779838E+0000
  5.431886E-0002 -1.195705E+0000
  1.694240E+0000 -1.191470E+0000
 -1.135881E+0000 -7.068965E-0001
 -1.902155E+0000 -6.025455E-0002
 -5.983893E-0001 -1.643642E-0001
  5.379774E-0001  2.567991E-0001
  8.052209E-0001  2.520470E-0001
  9.664395E-0001 -7.431023E-0001
  2.501314E+0000  4.198788E-0001
  1.036142E+0000  2.731510E+0000
 -5.489432E-0001  3.295581E+0000
 -6.217556E-0001  2.108204E+0000
  1.734595E+0000  6.613544E-0001
  1.313277E+0000  1.539132E+0000
 -1.548134E+0000  2.672745E+0000
 -2.362925E+0000 -7.513202E-0001
  2.591907E+0000 -1.820005E-0001
  2.277221E+0000  2.340995E-0001
  6.790661E-0001  2.961820E-0001
 -2.187534E-0001 -1.038093E+0000
 -9.438409E-0001 -1.351466E+0000
  8.415288E-0001 -1.499763E+0000
  5.583893E-0003 -9.160582E-0002
 -1.703098E+0000 -9.737356E-0001
 -4.044315E-0001  5.616859E-0001
 -1.164763E+0000  1.750904E+0000
 -1.879138E+0000  1.458594E+0000
 -6.962794E-0001 -1.045207E-0001
  2.062458E+0000  2.592042E+0000
 -1.440702E-0001  3.671681E+0000
  8.662572E-0001  2.296601E+0000
 -8.730632E-0001  5.686063E-0001
 -8.605542E-0001 -8.414158E-0001
  3.901243E-0001  1.922761E-0002
  2.021762E+0000 -3.489541E-0001
 -6.543440E-0001 -1.527894E-0001
  4.156937E-0001 -4.517759E-0001
 -3.121162E+0000  9.026164E-0001
 -2.049403E+0000  2.611994E+0000
 -8.638640E-0002  8.524304E-0001
  1.660791E+0000  1.676489E+0000
  2.584397E+0000 -1.818081E-0001
  9.913221E-0001 -1.631100E+0000
 -1.701170E-0001  2.407761E-0001
 -3.562088E-0001 -1.670564E+0000
 -7.555642E-0001 -1.872913E+0000
  8.489884E-0002 -1.569121E+0000
  2.144595E+0000 -1.602500E+0000
  2.544827E-0001  2.434735E-0001
 -1.786804E+0000 -9.191269E-0001
 -2.393415E+0000 -1.987443E+0000
  1.310735E+0000 -5.169171E-0001
  1.562567E+0000  2.705138E+0000
  2.141288E-0001  6.614050E-0001
  8.249182E-0001  4.023276E-0001
 -4.394514E-0001 -2.123255E-0002
 -9.430497E-0001 -1.728044E+0000
  7.707050E-0001 -4.397115E-0001
 -7.952309E-0001 -1.233256E+0000
 -1.128595E+0000 -2.006522E+0000
  1.264413E+0000 -3.290527E-0001
  1.606271E+0000 -7.119006E-0002
  2.223631E+0000 -1.165240E-0001
  2.019818E+0000 -2.053350E+0000
  1.680665E+0000 -5.041468E-0001
 -1.527737E+0000  4.178879E-0001
 -7.819615E-0001 -9.599366E-0001
  3.383239E+0000 -3.707000E-0001
  1.277602E+0000  1.348375E-0001
 -1.433954E+0000 -1.163515E+0000
 -1.149970E+0000 -6.106177E-0001
  1.082787E+0000  8.985356E-0002
  1.967113E+0000  4.602319E-0001
 -8.232237E-0001  2.180477E-0001
 -1.335388E+0000 -1.937273E+0000
  1.214807E+0000 -2.214345E+0000
  2.820700E+0000  5.471332E-0001
  2.486937E+0000  8.922826E-0001
 -1.568068E+0000  7.885696E-0001
 -3.961891E+0000 -1.170586E-0001
 -9.760445E-0001 -9.915933E-0001
  2.889798E+0000  1.227467E+0000
  6.239871E-0001  2.621872E+0000
 -5.615701E-0002  1.405575E+0000
  3.746530E-0001  3.345284E-0001
 -9.239811E-0001 -6.140513E-0002
  4.936851E-0001 -6.990037E-0001
  6.748307E-0001 -5.482743E-0002
 -4.704994E-0001 -1.641282E+0000
 -1.267741E+0000 -2.904423E+0000
  1.898430E+0000 -2.155379E+0000
  2.118676E+0000 -7.281883E-0001
  3.953123E-0001  7.010783E-0001
 -1.143280E-0001  1.540207E+0000
 -2.736397E-0002  9.068618E-0001
  1.954219E-0002  9.640062E-0001
 -1.199305E+0000  6.666169E-0001
  2.289715E+0000  1.672797E+0000
  1.283617E+0000  8.359332E-0001
  4.275106E-0001 -1.495909E-0001
  3.982421E-0001 -5.764294E-0001
  3.142512E+0000 -2.556673E-0001
  8.223200E-0001 -1.595010E+0000
 -1.340052E+0000 -1.195589E+0000
 -2.633370E+0000 -1.932893E+0000
  1.456472E+0000 -1.031882E+0000
  1.218596E+0000  1.070979E+0000
 -8.929102E-0001  2.024545E-0001
  1.420450E+0000 -1.335510E+0000
  2.581662E+0000  2.599798E-0001
  1.082663E+0000 -1.016166E+0000
 -1.372806E+0000 -1.724330E-0001
 -6.926211E-0001 -7.042198E-0001
  9.536752E-0001 -2.155133E+0000
  1.504043E+0000 -6.981266E-0001
 -9.081672E-0001 -1.298936E+0000
 -2.959261E+0000 -1.446403E+0000
 -1.974228E+0000 -9.000750E-0002
 -1.053690E+0000  9.019365E-0001
  1.622779E+0000 -3.241035E-0001
  9.833807E-0001 -1.416575E-0001
 -3.035083E-0001  4.605058E-0002
 -1.549317E+0000  8.730930E-0001
 -1.906562E+0000  1.358459E+0000
 -2.351492E+0000 -1.287144E-0001
  4.418540E-0001 -1.949336E-0001
  2.532395E+0000  9.220889E-0001
  9.267235E-0001  1.247384E+0000
 -1.084717E+0000  2.229474E+0000
 -2.527246E+0000  6.406288E-0001
  1.457648E+0000 -9.991060E-0001
  3.705337E+0000  5.588082E-0001
 -7.402759E-0001  5.261111E-0001
 -2.940059E-0001  1.428505E+0000
 -1.443294E+0000  1.297839E+0000
  3.782330E-0001  2.158580E+0000
  1.698031E+0000  2.964622E+0000
  1.021197E+0000  1.015053E+0000
 -7.819709E-0001 -6.945243E-0002
 -7.633912E-0001 -5.569283E-0001
 -1.678126E+0000 -1.966401E+0000
  1.297810E+0000 -1.750738E-0001
  1.617983E+0000  1.294748E+0000
 -1.797887E+0000  1.465826E+0000
 -1.655302E+0000 -1.604001E+0000
  4.866214E-0001 -1.360556E+0000
  1.025218E+0000  1.237151E+0000
 -1.920579E+0000  2.475334E-0001
 -1.245198E+0000  1.100763E+0000
  8.131316E-0001  6.195175E-0001
  5.187207E-0001  2.314873E+0000
 -1.125627E+0000  2.182713E+0000
 -2.349581E+0000  1.814728E+0000
  1.488568E+0000  3.091536E+0000
 -1.806025E+0000  3.189584E-0001
 -1.519741E+0000 -1.459755E+0000
  4.838337E-0001  6.232456E-0001
  6.336237E-0001 -5.101738E-0001
 -4.009334E-0001 -4.349014E-0001
 -5.684940E-0001 -2.518717E-0001
 -6.818869E-0001 -1.818623E+0000
 -1.520089E-0001 -1.809433E+0000
  1.233440E+0000 -1.147706E+0000
  4.764080E-0001  3.524537E-0001
  2.698325E-0001  5.882156E-0001
 -1.885961E+0000  1.079306E+0000
 -3.050629E+0000 -8.374771E-0001
 -6.362839E-0001 -1.137354E+0000
  8.452507E-0001  1.310255E+0000
  5.344068E-0001 -6.795035E-0001
 -9.267975E-0002 -2.603093E+0000
 -7.111475E-0002 -2.522602E+0000
  1.161072E-0001 -1.664754E+0000
 -4.544049E-0002  8.766715E-0001
 -2.412726E-0001  2.470200E+0000
 -1.494303E-0001  2.749241E+0000
 -2.721083E-0002  2.543522E+0000
  3.970918E-0001  6.175376E-0001
  2.060867E+0000 -7.767004E-0001
  1.901900E+0000 -9.867634E-0001
  1.708325E+0000 -1.162121E+0000
  1.797958E+0000 -1.101402E+0000
  1.382484E+0000 -1.143972E-0002
 -1.526995E-0001  2.004535E+0000
 -5.345262E-0001  1.263862E+0000
  5.865002E-0002  7.746648E-0001
  2.763736E+0000  4.241941E-0001
  1.363961E+0000  9.741166E-0001
  4.952165E-0001  2.908849E-0001
 -8.109573E-0001  1.721406E+0000
  1.071811E-0001  1.501614E+0000
  1.326764E-0001 -2.886740E-0001
 -1.065959E+0000 -8.137051E-0001
 -1.284804E+0000 -3.225405E+0000
 -1.235696E-0002 -2.239613E+0000
 -4.853189E-0001 -1.723603E-0001
  5.265705E-0001 -5.251073E-0001
  1.537155E+0000 -1.563576E+0000
  8.050864E-0001  3.152931E-0002
 -4.894556E-0001  1.759006E+0000
  2.454598E-0001  4.844732E-0001
 -6.340409E-0001  1.397723E+0000
 -3.822156E-0001 -5.423387E-0001
  1.430391E+0000  3.816028E-0002
  1.375706E+0000 -1.031895E-0001
  9.214185E-0001  1.126910E-0001
 -2.300338E+0000  3.579325E-0001
  2.448580E-0001 -8.103908E-0001
  1.224793E+0000  1.134269E+0000
  3.219144E-0001 -7.856909E-0001
  3.173476E-0001 -4.366344E-0001
 -7.295994E-0001  1.204160E+0000
 -1.482762E+0000  5.356971E-0001
  2.295569E+0000 -1.028203E+0000
  3.678311E+0000  6.383546E-0001
 -5.387754E-0001  2.038846E+0000
 -2.345185E+0000 -9.723704E-0001
 -8.330155E-0001 -2.535222E+0000
  2.203810E+0000  4.084125E-0001
  1.887908E+0000  1.637596E+0000
 -2.000514E+0000 -2.296963E-0003
 -1.976141E+0000 -1.378414E+0000
 -8.810099E-0001 -1.949769E+0000
  1.442515E+0000  3.109662E-0001
 -7.545330E-0002  2.234223E+0000
 -1.552650E+0000  1.302496E+0000
  8.446194E-0001 -1.127172E+0000
  3.205293E+0000 -2.316466E+0000
  2.397102E+0000 -1.767737E+0000
 -1.406343E+0000 -2.236239E+0000
 -1.906988E-0001 -1.606040E+0000
 -1.493636E+0000 -4.172237E-0001
 -1.465504E+0000 -3.306162E-0001
 -1.094800E+0000 -1.636438E-0001
 -5.644569E-0002  2.455104E-0001
  5.498518E-0002  5.200181E-0001
 -3.076676E+0000  7.365052E-0001
 -2.502225E+0000  2.336505E-0001
  5.564779E-0001  1.267183E+0000
  3.068789E+0000  2.813701E+0000
  3.118659E-0002  2.545735E+0000
  9.948746E-0001  1.890905E+0000
  2.060320E-0001  2.586750E+0000
  7.985111E-0001  1.624489E+0000
  1.164938E+0000  1.276760E+0000
  1.413552E+0000  4.687655E-0001
  1.752373E+0000 -3.047851E-0001
  9.603431E-0001  1.088421E+0000
 -2.085571E+0000  7.871684E-0001
 -3.570769E-0001  1.253758E+0000
 -5.375710E-0001  8.685123E-0003
  2.679420E+0000  1.367300E+0000
  2.032621E+0000  1.478465E+0000
 -3.746907E-0001  1.500115E+0000
 -2.125494E+0000  5.935409E-0001
 -4.704897E-0001 -5.379148E-0001
  1.387499E+0000 -1.692799E+0000
  3.013926E+0000 -2.381189E-0001
  4.027449E-0001 -5.214644E-0001
 -3.567105E-0001 -2.149700E+0000
  1.429170E+0000 -2.383144E+0000
  2.562943E+0000  2.273093E-0001
 -3.264554E-0001  2.681898E+0000
 -1.901062E+0000  2.172073E+0000
 -9.581084E-0001  8.406856E-0001
  1.197518E+0000 -4.334637E-0001
  3.893451E+0000 -1.763736E+0000
  1.307823E+0000  1.726299E-0001
 -2.815138E+0000 -1.497358E+0000
 -3.189637E-0001  1.014620E-0001
 -6.868207E-0001  6.197009E-0001
 -1.647857E+0000  1.069399E+0000
  1.588443E+0000 -6.614512E-0001
  3.083424E+0000 -1.463967E+0000
  4.906416E-0001 -2.257660E+0000
 -2.034826E+0000 -1.459219E+0000
 -2.257551E+0000 -1.232372E+0000
  1.375995E+0000 -1.116077E+0000
  3.010490E+0000 -1.380550E+0000
  2.149007E+0000 -1.106626E-0001
 -2.471826E+0000 -1.962002E+0000
 -1.753098E+0000  1.274093E+0000
 -1.478998E+0000 -5.039402E-0001
  5.747962E-0001 -7.285331E-0001
  6.927526E-0001 -6.207606E-0001
  1.117953E+0000 -1.494628E-0001
 -2.647188E+0000  5.624938E-0002
  2.615235E-0001  1.081229E+0000
  2.327986E-0001  2.862862E+0000
 -2.976547E+0000  2.800436E+0000
 -3.361110E+0000  1.801755E+0000
  1.121361E-0001 -2.051511E+0000
  3.604932E+0000 -1.706014E+0000
  3.259991E+0000 -2.604585E-0001
 -1.492429E+0000 -1.372347E+0000
  3.685946E-0001 -3.064125E+0000
  1.637443E+0000 -1.208709E+0000
 -2.961372E-0001  8.833183E-0001
 -1.216424E-0001  3.596386E-0001
  1.158096E+0000 -5.492189E-0002
  1.364516E+0000 -1.045230E+0000
 -1.442641E+0000  6.361451E-0001
 -6.899445E-0001  9.541523E-0001
 -7.119163E-0001  1.468012E+0000
 -8.206329E-0001  1.088093E-0001
  5.591707E-0001 -4.987587E-0001
  2.179400E-0001  7.761552E-0001
  7.435586E-0002  2.166457E-0001
  1.745731E+0000  6.932423E-0001
  2.833195E-0001  2.914685E+0000
 -5.981256E-0001  6.277042E-0001
  1.675693E-0001  1.146485E+0000
 -6.526408E-0001 -3.077518E-0001
 -5.333903E-0001 -1.417315E+0000
  3.443599E+0000 -1.719032E+0000
 -5.317438E-0001 -7.008074E-0001
 -1.128090E+0000 -5.193669E-0001
  2.091658E-0001  2.057102E-0001
 -5.607064E-0001  1.600257E+0000
 -6.024242E-0002  3.512493E-0001
  2.043013E+0000  1.097980E+0000
 -5.228421E-0001 -2.637997E-0001
 -4.562316E-0001  3.140105E-0001
  2.461715E-0001 -5.016747E-0001
  5.062269E-0001  1.042124E-0001
 -1.794150E+0000 -1.349623E+0000
  3.008596E-0001 -1.262183E+0000
 -1.472412E+0000 -7.033636E-0001
 -1.023176E+0000 -1.493745E-0001
  9.484541E-0001  5.828081E-0001
  9.102310E-0001  3.112969E-0002
 -1.258359E-0001 -2.108552E+0000
 -2.634826E-0001 -3.984475E-0001
 -2.580976E-0002  7.446418E-0001
 -3.108338E+0000  6.689164E-0001
  2.666123E-0001 -7.354967E-0001
  2.849308E+0000 -5.234055E-0001
  1.541001E-0001  8.278861E-0001
 -1.127546E+0000  5.327572E-0001
  4.134972E-0001  1.958055E-0001
  8.992845E-0001  1.884240E+0000
  7.274850E-0001  1.464072E+0000
 -6.896240E-0001  1.536550E+0000
 -1.451275E+0000 -8.194284E-0001
  1.951215E-0001 -3.527969E+0000
  9.244265E-0001 -2.195230E+0000
  1.886008E+0000 -1.221367E+0000
 -7.852350E-0001 -8.470093E-0001
 -1.756323E+0000 -4.235476E-0001
 -1.444328E+0000 -4.570547E-0001
  1.251175E+0000 -1.740089E-0001
 -9.479132E-0001  4.188603E-0001
  1.056669E+0000 -3.655746E-0001
  8.620017E-0001  8.769053E-0001
 -1.866028E+0000 -1.165657E+0000
 -2.693267E-0001 -4.796492E-0001
  2.070202E+0000  2.819894E+0000
  1.686803E+0000  1.908498E+0000
  3.414032E+0000  5.732033E-0002
  1.554925E+0000 -5.256892E-0001
  6.340706E-0001 -6.154232E-0001
  1.354967E+0000 -2.031503E-0001
  1.543016E+0000 -2.018000E+0000
 -1.708781E-0001 -4.425416E-0001
 -3.463060E+0000 -2.548535E-0001
  5.518502E-0001 -1.955223E+0000
  3.764362E+0000 -1.653818E+0000
  3.473395E+0000 -2.023015E-0001
 -7.427663E-0001  9.819279E-0001
 -3.962410E+0000 -6.475441E-0001
  7.816841E-0001 -7.241275E-0001
  1.138811E+0000  1.028474E+0000
 -1.127515E+0000  9.838418E-0001
  3.077255E-0001  1.122522E+0000
 -1.614952E+0000  1.281618E+0000
  4.336479E-0001  2.515236E-0001
  5.504422E-0001 -1.162616E+0000
  2.461534E+0000 -3.264451E-0002
 -3.781215E-0001 -3.130190E-0001
 -2.712067E+0000  3.684374E-0001
  4.663536E-0001  5.366998E-0001
  8.706732E-0001 -3.280904E-0001
  2.055620E+0000  2.856617E-0001
  2.189302E-0001  1.124543E+0000
 -1.605225E+0000 -2.395087E+0000
 -1.362768E+0000 -4.136407E+0000
  6.303395E-0001 -1.867862E+0000
 -6.012285E-0002 -5.694245E-0001
 -2.213212E-0001 -1.387029E+0000
  4.419332E-0001 -6.382622E-0001
  7.790114E-0001  4.995400E-0001
 -2.041765E-0001 -5.797586E-0001
  1.252197E+0000 -2.699544E-0001
 -7.736361E-0001 -1.184963E-0001
 -8.638039E-0001 -5.641969E-0001
  1.296988E+0000  2.690206E-0001
  2.450985E+0000  5.567705E-0002
 -9.958173E-0001  2.084432E+0000
 -1.720504E+0000 -5.677481E-0002
 -1.775626E-0001  8.577596E-0001
  2.060067E+0000  2.203200E+0000
  1.042991E+0000  9.105136E-0001
  9.049173E-0001 -3.211444E-0001
  1.502587E+0000  6.962318E-0001
 -9.428912E-0002 -1.405317E-0001
 -2.679445E-0001  6.426486E-0001
  4.497095E-0001 -1.244617E-0001
  1.931427E-0001  4.017589E-0001
 -1.349515E+0000  7.960869E-0001
 -2.210309E+0000  9.179734E-0001
 -1.238841E-0001 -2.060511E-0001
  2.119406E+0000 -3.775593E-0001
 -6.876992E-0002 -1.207558E+0000
 -1.640116E+0000 -1.733507E+0000
 -2.737116E-0001 -1.860808E-0001
  1.150294E-0001  3.414199E+0000
 -8.694931E-0001  6.534729E-0001
  2.105026E+0000 -7.254345E-0002
  1.018233E-0001 -8.757211E-0001
 -1.752393E+0000 -5.820932E-0001
 -2.186963E+0000 -1.721873E+0000
  1.317693E+0000 -1.646066E+0000
  3.516593E+0000  8.753808E-0001
  8.078391E-0001  1.067311E+0000
 -1.498703E+0000 -5.782506E-0001
 -1.394788E-0001 -2.103877E+0000
  9.093372E-0001 -2.239634E+0000
 -8.074534E-0001  9.285532E-0001
 -4.149560E-0001  8.536971E-0001
 -2.020254E+0000  9.685237E-0001
 -2.371074E-0001 -2.065902E-0001
  1.557821E+0000  7.241175E-0001
  9.684022E-0001 -1.493721E+0000
  3.448138E-0001 -1.744280E+0000
 -1.306109E+0000 -4.910499E-0001
 -2.095360E+0000 -4.527818E-0001
 -1.204591E-0001 -6.259117E-0001
  1.194224E+0000  6.920340E-0001
  5.831064E-0001 -6.175284E-0001
  1.896148E-0002 -7.535045E-0001
  1.392271E+0000 -1.206253E-0001
  1.196954E+0000  6.495901E-0002
 -2.344714E+0000 -1.559925E-0001
 -1.946311E+0000 -5.808900E-0001
 -5.357635E-0002 -3.310582E-0001
 -6.383281E-0001 -3.266810E-0001
  1.868762E-0001  1.892025E+0000
 -1.055943E+0000  8.957004E-0001
 -5.688309E-0001  9.227941E-0001
  4.697237E-0001  2.545325E-0001
 -6.532573E-0001  1.569060E+0000
 -3.380580E-0001 -5.425909E-0002
  8.146210E-0001 -1.094937E+0000
 -4.658588E-0001  1.120368E+0000
 -7.217996E-0001 -3.325956E-0002
 -3.256504E-0001 -8.037914E-0001
  1.767722E+0000 -4.078773E-0001
  7.008084E-0001  1.296712E+0000
 -8.441344E-0001  5.705069E-0001
 -7.997586E-0001 -1.696026E+0000
 -6.879724E-0001 -1.579496E+0000
 -6.260824E-0001 -8.119225E-0001
 -4.913230E-0001 -1.734724E+0000
 -4.002626E-0001 -3.359794E+0000
  7.787023E-0002 -1.697785E+0000
 -1.900509E+0000 -7.700438E-0001
  1.275624E-0001 -2.900474E-0001
 -1.149183E+0000 -5.780249E-0001
  1.686819E+0000 -1.141464E-0001
 -1.566199E-0001  2.152771E-0001
  1.208974E-0001 -1.512044E+0000
  1.329151E+0000 -1.685532E-0001
 -1.465866E+0000  7.146296E-0001
 -1.346862E+0000  5.568610E-0001
 -1.676862E+0000  2.118802E-0001
 -2.751107E-0001  9.619864E-0002
 -8.923243E-0001  1.198164E+0000
 -1.272498E+0000  1.390797E+0000
  8.633027E-0002 -1.198974E+0000
  7.060251E-0001 -2.156856E+0000
  3.340145E-0001 -9.313657E-0001
 -1.733622E+0000 -3.192731E-0002
  4.412504E-0001 -4.917739E-0001
  1.976639E+0000  9.616361E-0001
 -9.249825E-0001  1.912869E+0000
  3.488500E-0001  1.591990E+0000
 -1.591540E-0001  8.438411E-0001
  2.751154E-0001 -3.652410E-0001
 -9.991461E-0001 -2.146393E-0001
 -1.234479E+0000 -3.926018E-0001
  8.440021E-0001  2.502242E-0001
  6.456616E-0001  1.152617E+0000
  4.268284E-0001  1.455477E-0001
  7.586695E-0001  9.718710E-0001
 -8.925045E-0001  7.522960E-0002
 -1.085426E+0000 -1.180298E+0000
  1.834257E-0001 -1.605699E+0000
  1.583204E+0000 -4.635400E-0001
 -1.120046E+0000  1.587280E-0001
 -6.893042E-0001 -3.963476E-0001
  5.508166E-0002 -2.619567E+0000
  9.483182E-0001 -7.219719E-0001
  6.149037E-0001 -4.261907E-0001
 -6.799004E-0001 -4.276076E-0001
 -3.914168E-0001 -2.365637E+0000
  7.018965E-0001 -1.368234E+0000
  4.555493E-0001 -1.211828E+0000
 -6.500153E-0001  3.400704E-0001
 -5.990836E-0001  1.441597E+0000
 -3.490964E+0000  8.344795E-0001
 -7.690971E-0001  1.645762E+0000
  2.501991E+0000  2.119397E+0000
  1.984646E+0000  8.313490E-0001
  5.027116E-0001  2.960320E+0000
 -4.030439E-0001  1.689850E+0000
 -5.186405E-0001 -1.863377E-0001
 -1.249332E+0000  2.595732E-0001
 -6.577318E-0001  1.734644E+0000
 -1.695951E-0001  5.986032E-0001
  9.483047E-0001 -1.798822E-0001
  4.141599E-0001 -1.098512E+0000
 -6.451632E-0001 -3.408596E-0001
 -1.933963E+0000 -9.185393E-0001
 -1.740121E+0000 -3.684725E-0002
  3.135256E-0001 -3.362551E-0001
 -2.897063E-0001 -1.040906E+0000
  9.861037E-0001 -6.237575E-0001
  1.698094E-0001  8.625363E-0001
 -1.714218E-0001  6.151104E-0001
  8.817613E-0001 -2.239889E-0001
  8.450806E-0001 -2.765467E+0000
  1.604256E+0000 -1.421163E+0000
  2.778637E+0000 -1.393873E-0001
 -1.547540E-0001  6.973193E-0001
 -2.112054E+0000 -1.246615E-0001
 -1.754479E+0000  2.673819E-0001
  1.524755E+0000  7.100634E-0001
  1.352976E+0000  2.378112E-0001
  1.173979E+0000  1.079675E-0001
 -1.081221E+0000  2.535065E+0000
 -2.798500E+0000 -1.082545E+0000
 -8.685200E-0002 -1.925753E+0000
  2.714187E+0000 -5.280092E-0001
  4.666802E-0001  1.285256E+0000
 -4.322662E+0000  2.717384E-0001
 -1.469418E+0000  2.086671E+0000
  4.034058E-0001  1.041592E+0000
  8.100536E-0001 -6.376042E-0001
  1.413687E-0001  6.501392E-0002
 -1.894463E+0000 -1.026764E+0000
 -9.465866E-0001 -4.801220E-0001
  6.002267E-0001 -1.331925E+0000
  9.715055E-0001  6.758792E-0001
 -1.566109E+0000  4.846787E-0001
 -5.971373E-0001  7.156453E-0001
 -2.070040E-0001  4.457391E-0001
  8.551615E-0002 -1.493803E+0000
  2.192666E+0000  1.960792E+0000
  6.220281E-0001  1.891992E+0000
  1.049787E-0001  1.063855E+0000
 -7.044923E-0001  1.830734E+0000
 -5.098149E-0001 -1.679234E-0001
  3.013136E-0002 -2.903240E-0002
 -9.567669E-0001 -1.852558E+0000
 -1.047639E+0000 -1.150117E-0001
 -9.325495E-0001 -1.497495E+0000
 -7.393482E-0001 -3.166798E+0000
  2.361472E-0001 -3.859064E-0001
 -7.584885E-0001  1.440929E+0000
 -1.652176E+0000 -3.394796E-0001
 -1.921782E+0000 -1.047893E+0000
 -1.148562E+0000  3.668106E-0001
 -2.416682E-0001 -2.024150E-0001
  1.616050E+0000 -1.619813E+0000
  1.116553E+0000 -1.491980E+0000
  1.233646E+0000 -4.077032E-0001
 -2.060932E-0001 -6.145689E-0001
 -1.378807E+0000 -2.178606E-0001
 -6.565553E-0002 -1.000162E+0000
  1.843991E+0000 -5.085621E-0001
  1.385435E+0000  1.111168E+0000
  1.509932E+0000  3.041857E+0000
  2.550776E+0000  1.187863E+0000
  1.880423E+0000 -1.219434E+0000
  7.997900E-0001 -1.898977E+0000
 -2.264770E+0000 -1.445693E-0001
 -2.207221E+0000 -1.392202E+0000
 -1.485627E-0001 -7.081395E-0001
  8.360255E-0001 -7.332529E-0001
 -1.936057E+0000 -1.799193E+0000
 -9.831882E-0001 -1.441500E+0000
  1.622726E+0000 -5.215553E-0001
  6.005929E-0001 -1.316690E+0000
  1.486578E+0000 -6.766934E-0001
  8.821333E-0002 -1.862303E+0000
 -2.364470E-0001  3.439146E-0001
 -9.152021E-0001  4.452274E-0001
 -5.647394E-0001  1.021814E+0000
 -8.656373E-0001 -1.963091E-0001
  1.372133E+0000 -2.504384E-0001
  1.949171E+0000  7.265421E-0001
 -1.151898E+0000  6.559499E-0001
 -1.164125E+0000 -1.084469E+0000
  9.771727E-0001 -6.320528E-0001
 -8.566042E-0001 -1.428739E-0002
 -2.262701E+0000  7.700619E-0002
  5.689162E-0002  4.347237E-0002
 -1.085163E-0001  1.522442E+0000
 -2.954178E-0001  1.382249E+0000
  9.232333E-0001 -4.897329E-0001
 -8.693892E-0001 -3.553813E-0001
 -1.816395E+0000 -9.503899E-0001
 -1.056191E-0001 -1.575346E-0001
  1.180751E+0000 -9.789910E-0001
  1.292678E+0000  1.247517E+0000
  1.060179E+0000  6.390093E-0001
 -8.841530E-0001  3.883575E-0001
 -9.440458E-0001 -8.215340E-0002
 -4.120515E-0002 -1.306181E+0000
 -1.505324E+0000  7.307368E-0001
 -3.081180E-0001  1.264907E+0000
  1.923142E-0001  1.051722E+0000
  4.831119E-0001  9.446409E-0001
  9.964242E-0001  4.261224E-0001
  4.751196E-0001 -9.689943E-0001
  1.913442E+0000 -1.721982E+0000
  3.412982E+0000 -2.225765E+0000
 -1.837313E+0000 -8.890484E-0001
 -5.187605E+0000 -3.761190E+0000
 -2.441763E+0000 -5.249999E+0000
  1.867882E+0000 -1.100515E+0000
 -8.517061E-0001 -1.374413E+0000
 -2.042967E+0000 -9.871620E-0001
  1.775506E+0000 -1.837936E+0000
  3.868186E+0000 -6.938205E-0002
  1.868469E+0000  9.747916E-0001
 -5.958135E-0001  1.907545E-0001
 -3.166617E-0002 -1.615215E-0001
  9.797372E-0001 -2.130789E-0001
 -7.011894E-0001  9.879291E-0002
 -1.196722E+0000 -6.855362E-0001
 -1.235495E+0000  4.233428E-0001
  3.915639E-0003  1.040042E+0000
  9.070996E-0001 -4.396505E-0001
  2.675612E-0001 -2.142982E+0000
 -8.359576E-0001  4.315041E-0001
 -4.273620E-0001  1.401667E+0000
 -2.185777E-0001 -2.628382E-0001
  3.897579E-0001 -9.355037E-0001
 -2.607575E-0002 -1.020476E+0000
  8.913710E-0001 -2.784386E-0001
  1.154551E+0000  1.155165E+0000
  2.328988E+0000  1.208149E+0000
 -2.150338E+0000  1.877521E+0000
 -2.026395E+0000 -6.449239E-0002
 -2.457615E-0001  1.999786E+0000
 -1.474406E+0000  2.601109E-0001
 -4.621101E-0001 -2.613029E-0001
  1.235194E+0000 -1.351952E-0001
  3.424484E+0000  2.652746E-0001
  4.177807E-0002 -7.999004E-0004
 -9.467749E-0001 -1.991629E+0000
 -1.974174E+0000  2.583294E-0001
 -3.014023E+0000  1.712466E+0000
 -2.593529E+0000 -4.613342E-0001
  6.070085E-0001 -2.686091E-0001
  2.293885E+0000  7.254794E-0001
 -2.519958E-0001  1.297134E+0000
  6.130440E-0002  2.133830E-0001
 -9.034046E-0001  4.473109E-0001
 -2.526105E+0000  9.541771E-0001
 -1.493559E+0000  8.086598E-0001
  2.643756E+0000 -4.229274E-0001
  2.742625E+0000  1.243183E+0000
  4.598721E-0001  2.969911E-0001
 -5.090046E-0001 -1.487541E+0000
 -1.725216E+0000 -1.408879E+0000
 -1.366144E+0000  3.972214E-0001
  8.337669E-0001 -1.630174E+0000
  3.180243E-0001 -8.513096E-0001
  2.747641E-0001  1.504939E+0000
 -1.464008E+0000  7.328730E-0001
 -2.436372E+0000 -1.447670E+0000
 -7.011300E-0002 -1.432692E+0000
  1.957603E+0000 -1.457208E+0000
  8.252168E-0001  1.397979E+0000
 -9.863905E-0001 -7.321231E-0001
  5.571102E-0001 -5.564755E-0002
 -5.279050E-0001  1.184549E+0000
 -1.039714E+0000 -1.161107E+0000
 -1.347670E+0000 -9.458915E-0001
  1.000557E+0000 -2.946327E-0001
 -1.447416E+0000 -1.766369E-0001
 -6.514415E-0002 -4.299711E-0001
 -1.751366E+0000  7.721133E-0001
 -1.127913E+0000  1.046397E+0000
 -3.675039E+0000  1.586283E+0000
 -1.228754E+0000  4.621624E-0001
  6.764296E-0001  1.111225E+0000
  1.753406E+0000 -1.421235E-0001
  1.186151E+0000 -2.102275E-0001
 -6.087899E-0001 -1.100793E+0000
 -4.263881E-0001  2.737445E-0002
  1.153201E+0000  4.796166E-0001
 -1.334787E+0000  3.283234E-0001
 -1.991464E+0000 -1.061281E-0001
 -1.912584E+0000 -1.460713E+0000
  1.656591E+0000 -3.106515E-0001
  1.365419E+0000  2.777521E-0001
  2.165416E+0000 -7.891639E-0002
 -1.605990E+0000  1.472981E+0000
 -1.485260E+0000  8.517720E-0001
 -9.868713E-0002  7.984673E-0001
  6.478499E-0001  1.405334E+0000
 -1.705748E+0000  2.089725E+0000
 -6.007532E-0001  1.186456E+0000
  2.135680E+0000  3.375049E-0001
  2.834336E+0000 -3.049639E-0001
  2.204303E+0000 -1.154004E+0000
  1.479478E+0000  1.519758E+0000
 -3.465634E-0001  2.016133E-0001
 -3.047161E-0001 -2.713326E-0001
 -1.947036E-0001 -1.336067E-0001
 -9.446070E-0002 -3.177536E+0000
 -3.998815E-0001 -1.424413E+0000
  4.768951E-0001  1.218807E-0001
  8.506573E-0001  2.416052E-0001
 -1.255748E+0000  2.569932E-0001
 -3.623889E-0001 -6.756853E-0001
  2.609779E-0001 -9.421361E-0001
  6.086449E-0001 -1.497041E+0000
 -3.820989E+0000  6.419528E-0002
 -9.165543E-0001 -1.906488E+0000
  1.450274E+0000 -2.953893E+0000
  2.911500E+0000 -1.142376E+0000
  2.065588E+0000 -2.501895E-0001
 -9.080503E-0002 -7.801494E-0001
 -1.811817E+0000 -1.199626E+0000
 -6.163718E-0001 -1.378799E+0000
 -1.219769E+0000 -2.509158E+0000
  8.772950E-0001 -2.177235E+0000
 -1.608314E+0000 -3.221128E+0000
 -1.409192E+0000 -2.816519E+0000
 -4.713094E-0001 -2.333385E+0000
  1.074789E+0000 -2.426640E+0000
 -3.497452E-0001 -1.921038E+0000
 -7.583769E-0001 -1.613585E+0000
 -1.672967E+0000  1.424751E+0000
 -2.355929E+0000  1.696489E+0000
 -1.918592E+0000  1.282445E+0000
  1.551181E-0001  2.929657E-0001
 -2.313129E+0000 -7.552198E-0001
 -4.595775E-0001 -2.875743E+0000
  1.556682E+0000 -2.526169E+0000
  1.178838E+0000 -2.225747E+0000
  1.663995E-0001 -4.414194E-0001
 -1.566007E+0000 -1.087775E+0000
 -2.807732E-0001  7.666812E-0001
  9.683309E-0001  2.169069E+0000
  1.083143E-0001  3.340964E+0000
 -1.728354E+0000  1.326664E+0000
  7.103496E-0001 -1.647268E+0000
  2.079633E+0000  4.909433E-0001
  3.513048E-0001 -1.308827E+0000
  2.679966E-0001 -1.381060E+0000
  1.656030E+0000  8.959345E-0001
  7.428099E-0001 -1.814629E+0000
 -2.722069E-0003 -2.563362E+0000
 -1.443090E-0002 -7.174412E-0001
 -8.223779E-0001 -1.834347E+0000
 -1.336823E-0002 -3.339698E+0000
  5.634896E-0001 -2.700219E+0000
 -1.059253E+0000 -1.428589E+0000
 -2.353798E+0000 -2.712261E+0000
  8.648835E-0001 -8.387443E-0001
  2.222661E+0000  1.809473E+0000
  5.044459E-0001  2.769466E+0000
 -1.452495E+0000 -2.283476E-0001
 -9.009162E-0001 -9.814259E-0001
  2.088321E+0000  2.812800E-0001
  1.019842E+0000  1.564711E+0000
  1.390289E+0000  1.953791E+0000
 -2.067472E+0000  1.782011E+0000
 -5.952569E-0001  7.655874E-0001
  8.872942E-0001 -5.797023E-0001
  7.749989E-0001  6.651594E-0001
  5.491907E-0001  2.563328E+0000
  1.536157E+0000 -5.501824E-0001
  2.266387E+0000 -9.092102E-0001
  3.235135E-0001  2.965627E-0002
 -9.019560E-0001 -5.229961E-0001
 -1.490288E+0000 -1.691275E+0000
 -8.512344E-0001 -1.770848E+0000
 -1.157276E+0000 -1.084488E+0000
  7.225583E-0001  1.458449E+0000
  1.933657E+0000  1.403795E+0000
  4.741658E-0001 -8.011481E-0001
  1.677609E-0001 -1.251707E+0000
 -3.552845E-0001  1.379907E-0001
 -4.835238E-0001 -8.193852E-0001
 -1.396588E+0000 -3.465596E-0001
  5.081744E-0001 -1.744778E+0000
  7.827356E-0001 -3.967112E-0001
 -1.092149E+0000 -2.380435E+0000
 -1.794518E+0000 -2.108505E+0000
 -1.108603E+0000 -4.191073E-0001
  6.034246E-0001  3.413762E-0001
  2.406654E-0001  9.959923E-0001
  9.952639E-0001  1.059322E+0000
  2.650176E+0000 -1.256675E+0000
  1.342787E+0000 -1.116286E+0000
 -7.947714E-0001 -1.238754E+0000
 -2.611247E+0000 -1.605553E+0000
 -5.915363E-0001 -4.996720E-0001
 -1.147685E+0000 -2.462673E-0001
 -8.566872E-0001 -2.558885E-0001
 -1.913063E-0001  4.194784E-0001
  3.865970E-0001  1.072327E+0000
 -1.986173E+0000  1.707693E-0001
 -4.956333E-0001 -9.637347E-0001
  9.779242E-0001  1.106311E+0000
  2.144617E+0000  1.299511E+0000
  1.954490E+0000 -5.867581E-0001
  9.815009E-0001 -7.817923E-0001
  4.197180E-0001 -8.077024E-0001
 -3.237553E-0001 -8.215209E-0001
  9.421922E-0001 -2.506920E+0000
  1.526529E+0000 -5.174303E-0001
 -1.280271E+0000  9.773007E-0001
 -1.077902E+0000 -2.439296E-0001
  2.187530E-0001 -9.717934E-0001
 -8.631795E-0001  5.652122E-0001
 -2.827812E+0000 -2.887760E+0000
 -8.023227E-0001  1.521971E-0001
  2.100613E-0001  1.039767E+0000
 -8.967963E-0002  1.439317E+0000
  1.692724E+0000  2.159533E+0000
  2.057946E+0000  3.314781E+0000
 -1.747980E+0000  3.251457E+0000
 -1.230711E+0000  6.180251E-0001
  2.479334E+0000 -4.054179E-0001
  3.059986E+0000  1.640990E+0000
  2.790943E-0001  1.104846E-0001
  6.766811E-0001  1.314576E-0001
  1.381025E+0000  2.757188E+0000
 -1.459088E+0000  1.760480E+0000
 -1.312461E+0000 -4.070690E-0001
  4.007611E-0001  3.405878E-0001
  3.834583E+0000  1.772775E+0000
  5.940794E-0001 -4.121534E-0001
 -1.569169E+0000  7.263496E-0001
  2.509825E-0001 -1.048862E-0001
  1.101234E+0000  5.464577E-0001
  2.451598E+0000  4.093755E-0001
  1.167414E+0000  3.391408E-0001
  1.560368E+0000 -9.072209E-0001
 -6.138599E-0001  1.912315E-0001
  5.336268E-0001 -5.795052E-0003
 -1.264677E+0000  1.749475E+0000
 -1.403236E+0000  2.184525E+0000
  1.034477E-0001  8.723569E-0001
  2.131899E+0000  1.674241E+0000
  8.078247E-0001  3.156571E+0000
 -1.624789E+0000  1.932604E+0000
 -5.220617E-0001  1.330146E+0000
 -6.940444E-0001  5.141594E-0001
  9.035390E-0001 -1.140893E+0000
  1.484582E+0000 -2.202132E+0000
  1.077305E+0000 -7.749038E-0001
  6.102425E-0001 -1.267967E+0000
 -1.081134E+0000 -1.308270E+0000
 -2.533276E+0000 -2.018909E+0000
  1.248406E+0000 -1.222583E+0000
  2.916378E+0000 -1.708655E+0000
  2.333548E+0000  6.133310E-0001
 -3.868558E-0001  9.540623E-0002
 -1.177004E+0000 -1.252432E+0000
  1.121170E-0001 -4.280033E-0001
  2.055891E+0000  1.820187E-0001
 -8.672960E-0002  1.245344E+0000
  9.306810E-0001  1.975463E+0000
  1.067578E+0000  1.558159E+0000
  1.743207E+0000  2.556826E+0000
  2.605107E+0000  2.195485E+0000
  2.180631E+0000  7.363458E-0001
 -2.593001E-0001  1.441654E+0000
 -2.379770E+0000 -7.362751E-0001
  2.076038E-0001 -2.520437E+0000
  3.414645E-0001 -1.483317E+0000
 -4.455644E-0002 -1.409852E+0000
  1.292028E-0001 -3.213699E+0000
  1.180626E+0000 -2.392797E+0000
  3.917339E-0001 -8.877528E-0001
 -1.253976E+0000 -1.676141E+0000
 -3.367946E-0001 -1.384149E+0000
  9.617613E-0001 -2.240031E+0000
  3.877209E+0000 -9.439522E-0001
  7.674611E-0001 -1.601339E+0000
  1.111530E+0000 -2.086144E+0000
  1.040404E+0000 -2.086553E+0000
  1.945280E+0000  6.139588E-0001
 -9.342429E-0001  1.169967E+0000
 -2.484633E+0000 -5.536274E-0001
 -5.263887E-0001  1.681012E+0000
 -1.261497E+0000 -9.158746E-0003
 -3.637529E-0001  1.700026E+0000
  1.322170E+0000  3.223279E+0000
 -8.751130E-0001  1.302212E+0000
  2.268863E+0000 -7.906323E-0001
  1.272302E+0000 -8.036836E-0001
  9.436278E-0001  4.449203E-0001
 -2.333889E+0000 -1.401491E-0001
 -1.469641E+0000 -1.514660E+0000
 -8.189384E-0002 -5.028932E-0001
  3.016012E-0001 -2.543464E+0000
 -1.336757E+0000 -1.890653E-0001
 -1.698518E+0000  3.547504E-0001
 -1.876534E+0000  9.355160E-0001
 -1.197593E+0000  2.544823E+0000
 -1.103645E-0001 -1.039442E+0000
  1.176372E+0000  3.505019E-0001
 -1.195446E+0000  4.626596E-0001
  7.070108E-0001 -1.942313E-0001
 -2.635723E-0001  8.374964E-0001
 -6.932161E-0001  9.924562E-0001
 -3.122513E+0000 -4.368014E-0001
 -8.214059E-0001 -1.467541E+0000
  1.039650E+0000 -1.170561E+0000
  4.937548E-0001 -1.256913E+0000
  9.114282E-0001 -1.161859E+0000
  6.612573E-0001 -7.527494E-0001
  3.324038E-0001 -2.316073E-0001
  1.098595E-0001 -4.789039E-0001
  1.269625E+0000 -1.214630E+0000
  3.969935E-0002 -9.883145E-0001
 -9.505776E-0001 -9.195210E-0001
 -1.126266E+0000  1.104396E+0000
  1.378664E+0000 -6.898878E-0002
  1.099715E-0001  6.176090E-0001
  7.425346E-0001  1.791805E-0001
 -5.016418E-0002  1.393566E+0000
  1.093909E+0000  1.064530E+0000
  3.120431E-0001 -4.608488E-0001
  3.252617E-0001 -1.462273E+0000
  9.985436E-0001 -1.397756E+0000
  6.620434E-0001 -1.826326E+0000
 -4.100056E-0001 -1.698832E+0000
 -7.671546E-0001 -5.204813E-0001
 -3.762702E-0001 -1.049063E+0000
 -5.086746E-0001 -3.255862E-0001
  7.255459E-0001 -1.141610E+0000
  9.036643E-0001 -1.704785E-0001
  3.997507E-0001  1.221936E+0000
 -9.828144E-0001  4.069649E-0001
  5.175709E-0001 -7.558433E-0001
  9.169973E-0001  1.118204E+0000
 -1.304300E-0001  1.170973E+0000
 -2.510166E+0000  3.793353E-0001
 -2.254733E+0000  3.735422E-0001
  4.410700E-0001  2.607224E-0001
  2.582099E+0000  7.833039E-0001
  6.495583E-0001  7.983047E-0001
  4.879411E-0001 -8.241318E-0001
  9.650026E-0001 -2.722793E+0000
  1.011861E+0000 -1.100373E+0000
  1.991628E+0000 -2.586839E-0001
  7.032564E-0001 -1.320583E+0000
 -1.073537E+0000 -6.810141E-0001
  7.567088E-0001 -2.744680E+0000
  1.823732E-0001 -2.543186E+0000
 -1.069793E+0000 -2.830564E+0000
  1.030622E-0001 -1.855127E+0000
 -1.011011E-0001  2.894045E-0001
 -7.493590E-0001 -1.032811E-0001
 -1.484411E+0000 -2.777738E-0001
 -1.305452E+0000  5.647175E-0001
 -2.557775E-0001  2.156264E+0000
 -1.141749E+0000 -7.819014E-0002
  2.770768E-0002  1.351896E-0001
  2.005853E-0001 -2.357260E-0001
  5.341573E-0001 -7.047265E-0001
  1.430001E-0002 -6.766825E-0001
 -8.702783E-0001  7.420251E-0001
  1.457553E-0001 -1.224097E+0000
 -5.874514E-0001 -1.568348E+0000
  3.638785E-0001 -2.193264E+0000
  1.288907E+0000 -2.155905E+0000
  5.446967E-0002 -1.399014E+0000
 -4.372782E-0001 -9.870254E-0001
 -2.304285E-0001  3.133746E-0001
  2.234886E-0001  4.973659E-0001
 -1.050357E+0000  4.188266E-0001
  1.814719E-0001 -9.741280E-0002
  2.200018E+0000  5.728910E-0001
  4.218561E-0001  1.908597E+0000
 -1.303006E+0000  2.998445E-0001
  1.842554E+0000 -1.847004E+0000
  8.442242E-0001 -1.401705E+0000
  1.675612E-0001 -1.112611E+0000
  2.011343E-0001 -1.108691E+0000
 -1.304781E+0000  2.194849E+0000
 -2.700298E+0000  2.044699E+0000
 -1.455439E+0000  5.867213E-0001
  3.581422E-0001 -4.956316E-0001
  2.203475E+0000  1.390045E+0000
  1.669967E+0000  2.232329E+0000
  4.446659E-0001  2.454235E+0000
 -2.029985E+0000  2.225346E+0000
 -3.137811E+0000  3.139271E+0000
 -2.841432E+0000  1.501573E+0000
 -8.463786E-0001  1.125011E+0000
  1.584257E+0000  1.290486E+0000
  5.422088E-0001  1.267593E+0000
 -8.315919E-0001  5.926817E-0001
 -1.485292E-0001  8.888139E-0001
  3.930054E-0001  9.963956E-0001
 -7.968800E-0001  6.036525E-0001
  2.875660E-0001 -1.963339E-0003
  2.400082E+0000  1.554425E+0000
 -2.930086E-0001  3.825087E+0000
  3.504958E-0001  3.211787E+0000
 -8.812248E-0001  2.677637E+0000
  6.623135E-0003  1.005927E+0000
  1.901229E+0000  2.523345E+0000
 -9.842545E-0002  3.556315E+0000
 -5.268354E-0001  8.669568E-0001
  8.523015E-0001 -1.679444E+0000
 -1.115134E+0000 -7.620345E-0001
 -2.997385E+0000  4.879765E-0001
 -2.211016E+0000 -8.615135E-0001
  5.316538E-0001 -1.020658E+0000
  2.214587E+0000 -1.192082E+0000
 -1.026324E+0000 -2.429416E-0001
 -2.037392E+0000 -2.604626E+0000
 -9.855880E-0001 -1.505559E+0000
  2.303495E+0000 -2.745297E-0001
 -3.902445E-0001 -4.569221E-0001
 -2.042037E+0000 -6.883735E-0001
 -1.965016E+0000 -1.140648E+0000
  9.292439E-0001 -7.527615E-0001
  6.068219E-0001  4.861821E-0001
 -4.831734E-0001  9.288790E-0001
 -4.581541E-0001 -5.330113E-0001
 -4.382647E-0001 -3.399764E-0001
 -4.550493E-0001  4.596692E-0001
  7.363341E-0001  1.094904E+0000
  1.845080E-0002  1.221907E+0000
  5.059081E-0001  2.510521E+0000
  1.264105E+0000 -2.637077E-0001
  1.627852E+0000 -3.183523E-0002
 -5.460520E-0001  5.696003E-0001
 -2.638908E+0000  1.077671E+0000
 -1.087716E+0000  5.316480E-0001
  8.544187E-0001 -3.224183E-0001
  3.298987E+0000 -5.178661E-0001
  1.205290E+0000  1.122365E+0000
 -1.231754E+0000  1.125652E-0001
 -1.197466E+0000  2.145062E-0001
 -6.144104E-0001 -1.638987E+0000
  9.691035E-0001 -6.351142E-0001
  2.056413E-0001  2.816937E-0001
 -3.572110E-0001  4.839723E-0001
 -1.203026E+0000  3.300580E-0001
  4.731924E-0001  1.425929E-0001
  4.672292E-0001  2.226151E+0000
 -1.543478E-0001  3.466602E+0000
 -5.756235E-0001  4.467788E+0000
  6.804887E-0003  1.683228E+0000
  1.365677E-0001  7.390500E-0001
 -1.496963E+0000 -4.299556E-0003
 -8.151543E-0001  1.330954E+0000
  3.121177E-0001  1.275954E+0000
 -9.836378E-0001  2.514080E-0001
  2.236624E+0000 -9.919530E-0001
  1.161677E+0000 -4.663478E-0001
  4.963393E-0002 -7.090739E-0001
 -1.516594E-0001 -6.147930E-0001
 -1.599469E-0002 -3.850670E-0001
 -6.731598E-0001 -2.355572E+0000
  6.163428E-0001 -7.506432E-0001
  2.866015E-0001 -6.641013E-0001
 -2.286468E+0000  8.262930E-0001
 -1.122006E+0000 -1.404023E+0000
  1.406472E+0000  7.579599E-0001
 -1.187267E+0000  2.163240E+0000
 -2.401182E+0000  2.473773E+0000
 -9.781515E-0001  1.122252E+0000
  6.525919E-0002 -6.783668E-0001
  8.341831E-0002 -2.641211E+0000
  9.830224E-0001 -1.740059E+0000
 -1.288817E+0000 -1.277835E+0000
 -1.178550E+0000 -1.253702E+0000
  1.146963E+0000 -7.047737E-0001
 -6.424562E-0001  9.422695E-0001
 -1.563668E+0000 -3.077799E-0001
  1.827782E+0000 -8.690521E-0001
 -1.136979E-0001 -5.123435E-0002
  1.779360E+0000 -1.643619E-0001
 -1.530470E+0000 -6.387234E-0001
 -1.004993E-0001 -9.507161E-0001
 -5.420635E-0001 -1.237170E+0000
  7.932179E-0001 -1.271781E+0000
  6.691508E-0001 -3.847870E-0002
 -4.134485E-0001 -1.247198E-0001
 -3.756220E-0001 -1.618788E+0000
  9.172922E-0001 -1.164704E+0000
  8.103743E-0003 -2.463095E-0001
 -2.933915E+0000  1.639524E+0000
 -2.010388E+0000 -7.856788E-0001
  1.619701E+0000 -1.602255E+0000
  3.624197E+0000 -1.694509E+0000
  4.745807E-0001 -1.691420E+0000
 -5.158440E-0001  1.199801E-0001
 -2.428543E+0000  6.054357E-0001
 -1.810237E-0001  1.158257E+0000
 -1.199048E+0000  1.011023E+0000
  2.815405E-0001  7.362683E-0001
 -4.265762E-0001  1.983391E+0000
 -2.063350E-0001 -3.466638E-0001
  7.572819E-0001  1.275982E+0000
 -7.994044E-0001  4.718065E-0001
  8.161016E-0001 -1.373123E+0000
  1.544957E+0000 -1.164950E+0000
 -7.377790E-0001  4.277788E-0003
 -2.768123E+0000 -1.848912E+0000
 -2.539760E+0000 -1.998984E+0000
  1.051919E+0000 -1.549432E+0000
  4.353120E-0001  5.248467E-0001
 -1.777807E+0000  6.709814E-0001
 -7.783066E-0001 -8.099249E-0001
  1.233899E+0000  4.076858E-0001
  1.020606E+0000 -3.989803E-0001
 -1.695489E-0001  4.075341E-0001
 -1.374832E+0000  1.207137E+0000
 -1.463570E+0000  2.677273E-0001
  9.166135E-0001  2.037200E+0000
  2.478847E+0000  1.535321E+0000
  9.396333E-0001  1.450917E+0000
  5.479578E-0002  4.622528E-0001
  1.443486E+0000 -3.928835E-0001
 -5.521328E-0001  5.866741E-0001
 -2.230065E+0000  1.958660E+0000
  7.500610E-0001  3.824334E-0001
  6.888855E-0001 -1.483918E-0001
  4.392830E-0002 -2.413090E-0001
  5.586826E-0001  6.087902E-0001
  4.593984E-0001  1.018333E+0000
 -1.675261E+0000  8.110561E-0001
 -6.528152E-0001 -1.805446E+0000
  1.861735E+0000 -8.611067E-0001
  2.761356E+0000 -1.113661E-0001
  1.766147E+0000  5.450311E-0001
 -2.455898E-0001  7.647462E-0001
  4.709953E-0001  3.785664E+0000
 -1.842983E-0001  8.804551E-0001
 -1.246148E-0001  3.018821E+0000
 -1.024780E-0001  1.088871E+0000
  1.295318E+0000  2.469643E+0000
  1.004609E+0000  1.706518E+0000
  4.584754E-0002  1.517403E+0000
  1.084535E+0000  2.082781E-0001
  1.390533E+0000 -1.441835E+0000
  5.783336E-0001 -4.518451E-0001
 -6.213685E-0001  1.017551E-0001
 -4.716104E-0001  4.467692E-0001
 -4.007044E-0001 -7.671664E-0001
  3.496603E-0001 -1.149479E+0000
 -5.894836E-0001 -1.883616E-0001
  1.551718E+0000 -3.756068E-0001
 -1.314793E+0000 -1.633029E+0000
  8.998164E-0001  1.341315E+0000
 -4.877422E-0003  1.523788E+0000
 -1.809315E+0000  1.947156E+0000
 -6.061976E-0001  2.030028E-0001
  1.651757E+0000 -1.870195E+0000
  1.603978E+0000  2.097679E-0001
 -5.448361E-0001 -1.041425E+0000
 -3.069544E+0000  5.517811E-0001
 -1.774426E+0000 -3.113126E-0001
  4.822168E-0001 -2.985008E-0001
 -1.822449E+0000  9.102823E-0001
 -4.447563E-0001 -1.044350E+0000
  7.332804E-0001 -1.616061E+0000
  9.921114E-0001 -2.728843E-0001
  4.277894E-0001  1.517675E+0000
  4.999220E-0001  8.589792E-0001
  1.490320E-0002  9.668851E-0001
  5.292934E-0001  8.317243E-0001
 -6.703122E-0001  9.363336E-0001
  1.352361E+0000  6.558589E-0001
 -9.896518E-0002  1.540017E+0000
  1.564295E-0001 -1.553000E-0001
 -8.531210E-0001  7.514193E-0001
  2.985780E-0001  3.749042E-0001
 -8.197307E-0001  9.067244E-0001
 -9.825168E-0002  4.774069E-0001
  1.427889E+0000  8.446363E-0001
  1.325413E+0000 -3.140544E-0001
 -1.232326E+0000  4.913539E-0001
 -1.046783E-0001 -8.616413E-0001
  8.821136E-0002 -9.257101E-0001
  7.664811E-0001 -1.972811E-0001
  1.632142E+0000  1.064461E+0000
  1.073673E-0001 -2.996714E-0001
  5.262636E-0001 -1.997907E+0000
  1.785367E+0000  8.936625E-0001
  1.220918E+0000  2.654053E+0000
 -1.640579E+0000  1.112203E+0000
  1.395859E-0001  1.385961E+0000
 -1.688566E+0000  1.060745E+0000
  5.763253E-0001  3.220980E-0001
  8.568772E-0001  7.678701E-0001
  1.250874E+0000  3.248452E-0001
  1.284487E+0000  3.401454E-0001
 -5.554728E-0001 -7.597762E-0001
 -6.678115E-0001  1.670957E+0000
 -1.320094E+0000  2.682883E+0000
 -2.178037E+0000  6.487372E-0002
  1.913319E+0000  3.864876E-0001
  1.776562E+0000  1.219606E-0001
  1.580727E+0000  1.678427E+0000
 -5.393045E-0003 -3.885580E-0001
  9.123607E-0002  3.089147E-0001
 -9.032393E-0003  1.309972E-0001
 -1.543031E+0000 -1.009771E+0000
  3.817128E-0001 -2.643638E-0001
  1.191852E+0000 -3.240025E-0002
  4.927152E-0001  1.085153E+0000
 -1.969831E+0000  1.629208E+0000
 -2.601091E-0001  1.176292E+0000
  1.375852E+0000  3.446596E+0000
  8.266168E-0001  1.317350E+0000
 -7.547120E-0002  8.718949E-0001
  1.868459E+0000 -1.389204E-0001
  1.041852E+0000  2.073832E+0000
 -2.033516E+0000  6.394040E-0001
 -5.633559E-0001  1.806374E+0000
 -9.114792E-0002  2.981344E+0000
 -8.346713E-0001  1.717367E+0000
 -1.675955E+0000 -2.664455E-0001
  3.567500E+0000  5.035863E-0002
  2.468053E+0000  9.660608E-0001
  3.936922E-0001 -2.613273E-0001
 -7.420956E-0001  2.570865E-0001
  7.222251E-0001 -4.134947E-0001
  4.687394E-0001 -2.103458E+0000
  1.875697E+0000 -5.779391E-0001
  8.264489E-0001  7.965669E-0001
  7.845957E-0001  5.702940E-0001
 -9.132606E-0001  1.991311E+0000
 -2.257235E-0001  5.369856E-0001
  2.952345E+0000 -1.727360E-0001
  4.374439E-0002  2.837930E+0000
 -1.225740E+0000  3.268524E+0000
  2.837335E-0001  1.321966E+0000
  7.765967E-0002 -1.433781E+0000
 -1.214705E+0000 -2.472837E+0000
  8.973551E-0001 -1.900317E+0000
  2.928419E+0000 -1.268434E+0000
  5.338180E-0001 -1.618937E+0000
 -1.572846E+0000  4.595178E-0002
 -2.504866E+0000  5.993290E-0001
  8.260147E-0001 -5.419491E-0001
  2.273622E+0000 -1.153881E+0000
  1.268423E+0000 -2.020637E+0000
  9.826161E-0001 -2.870940E+0000
  2.845591E-0001 -1.329459E+0000
 -2.120196E+0000 -5.930612E-0001
 -2.620971E+0000 -1.628148E+0000
  8.201215E-0001 -1.729662E+0000
  4.338500E+0000 -1.095325E+0000
  1.931373E+0000 -8.919834E-0001
 -1.976906E+0000 -2.881207E+0000
 -9.616565E-0001 -4.286480E+0000
  8.468666E-0001 -2.375011E+0000
  2.155016E+0000 -4.153702E-0001
 -1.336691E+0000  1.768275E+0000
  3.152097E-0002  1.391909E+0000
  3.118104E-0001  1.227319E+0000
  4.397420E-0001  9.854081E-0002
  1.044867E+0000  1.054694E+0000
  2.531990E-0001  1.995807E+0000
  5.619245E-0001  1.724674E+0000
  5.649581E-0001  6.945301E-0001
  1.592600E+0000 -1.208384E-0003
 -5.523675E-0001  1.462446E+0000
  1.056670E+0000  1.693007E+0000
 -1.038420E+0000 -5.681652E-0003
 -2.342664E+0000  1.549630E+0000
 -5.074356E-0001 -1.701361E+0000
  5.454091E-0001 -1.520405E+0000
 -1.059685E+0000  1.502897E+0000
  1.876177E+0000 -9.548031E-0001
  2.697406E+0000 -1.160859E-0001
 -2.945715E-0001  9.448696E-0001
 -2.240477E+0000 -4.843467E-0001
 -1.771665E+0000 -5.627887E-0001
  4.511803E-0001 -1.074809E+0000
  2.064659E+0000 -8.811547E-0001
  1.074454E+0000 -5.966505E-0001
  5.211839E-0002  1.656975E+0000
 -5.678575E-0001  1.638981E+0000
 -1.730105E-0001 -3.865620E-0002
  1.601010E+0000 -8.655260E-0001
  2.303781E+0000 -5.549096E-0001
  4.043775E-0003 -1.299857E+0000
 -2.957847E+0000 -1.167440E+0000
  3.484250E-0001 -2.323329E+0000
  5.886433E-0001 -1.976744E+0000
 -2.865831E-0001 -2.430890E+0000
  1.015289E-0001 -1.623707E+0000
 -1.598570E+0000 -1.121083E+0000
 -3.362311E+0000 -2.134037E+0000
 -1.129807E+0000  3.885572E-0001
  5.815610E-0001  1.158374E-0001
  1.817173E-0003  3.236079E-0002
 -7.313402E-0001 -1.001741E+0000
  2.622463E+0000  8.425232E-0001
  1.636631E+0000 -8.835035E-0002
  3.004170E+0000 -1.354287E+0000
  1.927836E+0000  2.098307E+0000
 -2.410731E+0000  1.571028E+0000
 -2.306937E+0000 -1.470425E+0000
  1.177874E-0001 -2.022485E+0000
  1.068459E+0000 -8.180081E-0001
 -3.414950E-0001 -5.326391E-0001
  6.969164E-0001  6.878592E-0001
 -1.103944E+0000 -9.357569E-0002
 -7.092610E-0001 -4.570926E-0001
 -1.337823E+0000 -3.613995E-0001
  1.075213E+0000 -8.221122E-0001
  1.594821E+0000  2.885657E-0001
  1.465206E+0000  1.833772E+0000
 -9.571145E-0001  1.359162E+0000
  8.285282E-0001  2.480956E+0000
  1.911300E+0000  1.556300E+0000
 -1.149587E+0000  9.223786E-0001
 -2.279631E-0001  6.848904E-0001
 -5.074484E-0001  1.447098E+0000
 -4.242213E-0001  4.258265E-0001
 -1.162702E+0000  9.730473E-0002
 -2.186889E+0000  1.344525E+0000
 -1.757162E-0001  1.974182E+0000
 -2.371443E+0000  3.417731E+0000
 -8.844731E-0001  1.084880E+0000
 -1.103442E+0000 -2.353277E-0001
  2.124029E-0001 -7.824209E-0001
 -1.889538E+0000  3.335187E-0001
 -2.847445E-0001  1.960370E+0000
  4.065153E-0001  1.686877E+0000
 -6.467287E-0001  9.653478E-0002
  4.665285E-0001  3.923435E-0001
  2.075262E+0000  1.895522E+0000
 -2.147428E+0000  1.582879E+0000
 -1.259076E+0000  1.388781E+0000
  3.767328E-0001  1.654059E+0000
  1.173154E+0000  1.704862E-0001
  7.221910E-0001  6.744021E-0001
 -6.665781E-0001 -1.183752E+0000
 -1.047668E+0000 -2.153818E+0000
  3.958511E-0001 -1.852843E+0000
  1.626327E+0000  6.817111E-0001
  3.188717E-0001 -5.436099E-0001
  1.152969E+0000 -1.204612E+0000
  2.440189E-0001 -9.111976E-0001
  1.879501E-0001 -8.421675E-0001
 -1.215868E+0000 -1.820163E+0000
  1.098869E+0000 -1.657670E+0000
  2.249927E+0000 -4.437416E-0001
  8.709440E-0001 -5.691224E-0002
 -9.218182E-0001 -9.407853E-0001
 -1.192019E+0000  6.893197E-0001
 -9.136277E-0001  1.111766E+0000
  1.753895E+0000 -3.451571E-0001
  1.073843E+0000 -2.978575E-0001
  1.950702E-0001  3.922399E-0001
 -6.513254E-0001 -4.357861E-0001
 -6.345407E-0001  1.045720E+0000
 -1.845864E+0000  4.188044E-0001
 -3.283664E+0000  4.394485E-0001
  5.702547E-0001 -5.973101E-0001
  3.020534E+0000 -7.893067E-0001
  1.986914E+0000  9.645031E-0001
 -6.062954E-0001  6.238221E-0002
 -2.313950E+0000  2.331252E-0001
 -1.540093E+0000 -9.282969E-0001
 -9.919666E-0002  1.418844E+0000
 -3.784005E-0002  2.431665E+0000
 -1.160939E+0000  1.385427E+0000
  3.972339E-0001  3.895552E-0001
 -2.515198E-0001 -7.853032E-0001
 -3.973250E-0001 -1.726058E-0001
 -2.063679E+0000 -1.637168E+0000
 -2.184036E+0000 -1.139801E+0000
 -3.454562E+0000 -3.130273E-0001
  6.914139E-0001 -1.129923E-0001
  1.009052E+0000 -1.159857E+0000
  1.682911E+0000 -1.863194E-0001
  4.872128E-0001  1.760292E+0000
 -3.099707E+0000  7.586013E-0001
 -1.069396E+0000  7.756667E-0001
  8.813638E-0001  8.292909E-0001
 -1.299583E-0001  2.385314E+0000
  9.272607E-0001  8.735755E-0001
 -9.376495E-0001  1.661774E+0000
 -3.322944E-0002  1.342037E+0000
  1.465240E+0000 -3.072872E-0001
  1.070066E+0000  7.938932E-0001
 -1.430217E+0000  1.269496E+0000
 -1.920519E+0000 -1.430788E+0000
 -1.346895E+0000 -3.457373E+0000
  3.144770E+0000 -2.551479E+0000
  2.205095E+0000 -2.955699E-0001
 -1.142434E+0000  1.831289E+0000
 -3.105895E+0000  1.297682E+0000
  9.379570E-0001  2.088999E-0001
  2.750542E+0000  1.919752E+0000
  1.133595E+0000  8.287077E-0001
 -8.628248E-0001  3.022398E-0001
  5.279778E-0001 -3.281724E-0001
  2.136045E+0000  1.451224E+0000
  2.217165E-0001 -1.206684E-0001
 -4.615491E-0001 -1.946885E+0000
  1.389755E+0000 -1.023607E+0000
  7.740747E-0003  3.815029E-0002
  2.213508E-0001  3.640877E-0001
  9.578259E-0002  1.042768E+0000
 -3.243210E-0001  1.077838E-0002
 -1.718785E+0000 -8.752475E-0001
  9.277723E-0001 -1.224398E-0001
  1.124363E+0000  1.372780E+0000
  1.947276E+0000  7.298068E-0001
  1.316230E+0000 -9.292051E-0001
 -1.302312E+0000 -1.014966E-0001
  2.624134E-0001 -1.427984E+0000
 -2.937653E-0001  4.435795E-0001
 -1.690218E-0002  9.920362E-0001
  1.066738E+0000  1.391593E+0000
  7.290556E-0001  9.207143E-0001
 -4.319941E-0001  1.857135E+0000
 -2.478869E+0000  6.368883E-0001
 -4.320983E-0001 -3.229076E-0001
 -7.567739E-0001  1.876230E-0001
  1.491332E+0000  2.324768E-0001
 -1.803520E-0001  6.367703E-0001
 -3.740709E+0000  3.936540E-0001
 -1.065605E+0000 -1.160945E+0000
  3.545186E+0000  2.635350E-0001
  1.140853E+0000  4.270975E-0001
 -1.280153E+0000 -4.460919E-0002
 -7.028223E-0002 -1.319084E+0000
  1.286071E+0000 -1.287535E+0000
  7.848695E-0001 -1.333604E+0000
  2.420518E-0001 -8.387107E-0001
 -2.477061E+0000 -2.130564E+0000
 -1.882765E+0000 -9.269147E-0001
 -4.888032E-0001 -1.124098E+0000
 -7.616845E-0001 -9.415817E-0001
 -1.036930E+0000 -1.514370E+0000
 -9.699125E-0001 -1.792671E+0000
 -3.951678E-0002 -1.322080E+0000
 -3.685987E-0002 -3.464055E-0001
 -3.536349E-0001 -1.193575E+0000
  1.095731E+0000  5.181098E-0001
  5.999859E-0001  1.586178E+0000
  2.251849E-0001  6.478452E-0001
  1.583630E-0001  2.969651E-0001
 -4.596901E-0001 -1.145399E+0000
 -3.907098E-0001  6.344523E-0001
  3.444388E-0001  1.068211E+0000
 -1.790536E-0001 -4.960272E-0001
  3.569018E-0001  8.913553E-0001
  1.632780E+0000  1.513878E+0000
  1.137262E-0001  4.390706E-0001
 -8.216672E-0001  4.728997E-0001
  2.996445E-0001  2.126279E-0001
  2.222018E-0001  1.176731E-0001
  3.978241E-0001  7.736997E-0001
 -1.202965E+0000  4.099982E-0001
 -1.271569E+0000  1.988245E+0000
  1.460367E-0001  2.294597E+0000
 -5.201473E-0001  1.297919E+0000
  2.862977E-0001  2.513261E+0000
 -9.638307E-0001  6.127944E-0001
 -1.210553E+0000  4.157125E-0003
 -4.518758E-0001  1.100939E+0000
  1.244961E+0000 -8.089391E-0001
  6.252596E-0001  1.988813E+0000
 -1.693091E+0000  5.223904E-0001
 -2.245960E+0000 -4.639765E-0001
 -5.987359E-0001 -2.578686E+0000
  2.705798E-0001 -3.712327E+0000
  5.956226E-0001 -2.208548E+0000
 -5.594892E-0001 -1.727100E+0000
 -4.921272E-0001 -2.001618E+0000
  1.669931E+0000 -1.590932E+0000
  1.095274E+0000  2.273868E-0002
  4.809488E-0001  2.396844E-0001
 -1.100286E+0000  1.000141E-0001
  9.317975E-0001  1.833307E+0000
 -6.152772E-0001  1.061557E+0000
 -5.564534E-0001 -2.256929E-0002
 -4.976683E-0001  1.119270E+0000
  2.046407E-0001  1.373201E+0000
 -1.147512E+0000  1.094770E+0000
  5.755085E-0001 -6.978881E-0001
  2.469411E+0000  5.701483E-0001
 -5.527672E-0001 -1.658518E+0000
 -9.480899E-0001 -1.552045E+0000
 -3.447236E+0000 -2.216064E-0001
 -1.024888E+0000  1.120336E+0000
  1.395250E+0000  7.000467E-0001
  1.655639E+0000  1.242161E+0000
  1.612214E+0000  5.833389E-0001
 -3.359441E-0002 -2.851021E-0001
 -2.163092E+0000  1.827299E-0001
 -1.258374E+0000 -5.741042E-0001
  5.137628E-0001  4.917498E-0001
  1.866615E+0000 -3.791211E-0001
 -5.347615E-0001 -1.412489E+0000
  5.319298E-0001 -5.254264E-0001
 -2.115222E+0000  1.419593E+0000
 -2.773000E+0000  1.254369E+0000
 -1.801799E+0000  1.034521E+0000
 -6.452239E-0002  1.196243E+0000
  5.366863E-0001  4.651440E+0000
 -9.128814E-0002  1.905310E+0000
  1.904368E+0000  1.305452E+0000
  1.863360E+0000  4.460368E-0002
 -2.057719E-0001 -6.070617E-0001
 -1.657897E+0000  2.296149E-0001
 -3.237493E-0001  1.130923E+0000
 -1.278959E-0001  1.567167E+0000
 -8.871509E-0001 -9.802604E-0002
  1.818460E+0000  5.619308E-0001
  1.529949E+0000  6.925405E-0001
 -4.000565E-0001  8.427410E-0001
 -2.388589E+0000  1.197458E+0000
 -3.191036E-0001  6.940728E-0001
  2.005457E+0000  8.487834E-0002
 -1.117664E+0000  6.976388E-0001
 -2.408171E+0000 -5.462863E-0001
 -1.212842E+0000 -2.212813E+0000
  8.924156E-0001 -2.318086E+0000
 -1.209793E+0000 -1.699878E+0000
 -1.135892E+0000 -4.559569E-0001
 -5.530103E-0001 -1.572024E+0000
  1.411007E-0001 -1.580956E-0001
  3.155470E+0000  1.105889E+0000
 -1.508595E-0001  5.381238E-0001
 -7.213563E-0001 -1.165991E+0000
  5.694174E-0001 -3.834738E-0001
 -4.855515E-0001 -3.459506E-0001
 -5.330816E-0001 -1.507286E+0000
 -1.258848E+0000 -1.086604E+0000
  1.275672E-0002 -1.345539E+0000
 -1.333382E+0000 -1.800631E+0000
  8.263138E-0001 -5.212802E-0001
  2.875131E+0000  5.914025E-0001
  1.150643E+0000  1.287762E+0000
  5.626790E-0001  1.649201E+0000
 -4.375036E-0002  1.699040E+0000
  3.484924E+0000  1.126100E+0000
  1.952186E+0000  1.786440E+0000
 -6.424394E-0001  1.705269E+0000
 -1.513084E-0001  2.023676E-0001
  1.999314E+0000  2.072468E+0000
 -4.118469E-0001  1.973738E+0000
  1.274124E+0000  2.595268E+0000
 -7.014868E-0001 -1.465989E-0001
 -9.032758E-0002  1.894554E-0001
  8.063539E-0002  3.474786E-0001
  1.109694E+0000 -1.169646E+0000
  4.499163E-0001 -5.297594E-0001
 -4.860102E-0001  6.759652E-0002
 -2.077308E+0000 -1.000730E+0000
 -9.941669E-0001  1.223384E-0001
 -3.898051E-0001  3.944801E-0001
  6.961834E-0001 -5.426729E-0001
  1.042139E+0000 -1.459479E+0000
  1.647200E+0000 -2.547130E+0000
 -9.984169E-0001 -2.320141E-0001
 -1.701635E+0000  1.310587E+0000
 -1.107831E+0000 -4.420216E-0001
 -3.236134E-0001  2.333585E+0000
 -9.486037E-0001  2.518442E+0000
 -1.043339E+0000 -1.642099E+0000
  1.438182E+0000 -2.817449E+0000
  2.113918E+0000 -2.418567E+0000
 -4.246499E-0001 -2.336481E+0000
  1.913827E-0001 -1.823437E+0000
  1.550139E+0000 -8.660590E-0001
 -1.371708E+0000 -9.877265E-0001
 -1.158808E-0001 -8.766440E-0001
 -5.678092E-0001  2.973078E-0001
 -5.762378E-0001 -1.990490E+0000
  8.403107E-0001 -1.308351E+0000
  1.232071E+0000  3.344264E-0001
 -2.812676E+0000  1.084918E+0000
 -1.465400E+0000 -6.249000E-0001
  5.495304E-0001 -2.077296E+0000
  2.552667E-0001 -1.007247E+0000
  6.831517E-0001 -1.371365E+0000
  4.854485E-0001 -1.167984E+0000
  1.944173E+0000  1.086206E-0001
 -9.341391E-0001  1.350578E+0000
 -3.503576E+0000 -2.011455E-0001
 -4.017915E-0001  7.819710E-0001
  2.992555E+0000  2.244519E+0000
  2.281554E+0000  9.586883E-0001
  1.899450E+0000  1.232741E+0000
 -8.619790E-0001  5.218138E-0002
 -2.296949E+0000 -8.896569E-0003
 -1.702843E+0000  7.095851E-0002
  4.245666E-0001 -1.409309E+0000
  3.522547E+0000 -5.451857E-0001
  2.195771E-0001 -2.400624E-0001
 -8.928537E-0001  1.954373E+0000
 -1.414786E+0000  2.964790E-0001
  2.934667E-0001 -1.358003E+0000
  1.243635E+0000  7.578857E-0001
  1.181830E+0000 -5.479332E-0001
  4.506057E-0001  1.177718E-0001
 -1.350950E-0001 -8.528067E-0001
  1.808870E+0000 -2.008897E-0001
  3.104033E+0000  6.817932E-0001
 -2.175325E+0000  8.552756E-0001
 -2.763477E+0000 -1.552630E+0000
 -1.275444E+0000 -2.711278E+0000
  2.326720E+0000  9.408260E-0001
  1.461959E+0000  2.347217E-0001
  6.418310E-0001  1.946701E-0001
  8.359473E-0001  2.026100E-0001
 -3.749471E-0001 -7.318457E-0001
  1.786834E-0001  3.409794E-0001
  2.819628E+0000  1.390557E-0001
  2.081754E+0000  3.639502E-0002
 -2.350640E-0001 -2.477338E+0000
 -1.367070E+0000 -2.399643E+0000
  7.395670E-0001 -1.975008E+0000
  9.345802E-0001  5.253027E-0001
 -3.978160E-0002  1.909640E+0000
 -1.809374E-0001  1.756407E+0000
  1.458848E+0000  2.078635E+0000
  1.385550E+0000  1.657031E+0000
  9.929981E-0001  9.681648E-0001
 -1.354707E+0000  1.889223E+0000
 -1.968271E+0000 -8.284854E-0001
  6.184675E-0001  4.799994E-0001
  1.003586E+0000  2.450770E+0000
 -5.867110E-0002  2.824130E+0000
  2.383393E+0000  2.865416E+0000
  1.489370E-0001  3.900455E+0000
  1.167799E+0000  7.270299E-0001
  1.117466E+0000 -2.832280E-0001
 -1.961677E+0000 -1.425221E-0001
 -1.238486E+0000 -5.660159E-0001
  5.730658E-0001 -1.898478E+0000
  8.172587E-0001 -2.072202E+0000
 -7.367120E-0001  4.683632E-0002
 -2.110276E+0000 -1.502911E+0000
  3.148857E+0000 -1.253623E+0000
  2.750067E+0000  4.599545E-0002
  1.135029E+0000 -6.873022E-0001
  1.002204E+0000  1.431850E+0000
 -1.032613E+0000  1.837212E-0001
 -7.703254E-0001 -5.082547E-0002
 -2.988026E-0001 -7.976121E-0001
 -6.872205E-0001 -5.324015E-0001
 -7.111522E-0001  2.240710E-0001
  8.144830E-0001  4.974046E-0001
 -8.750931E-0002  1.223629E+0000
  5.706234E-0001  1.690609E+0000
  2.200949E-0002  2.390763E+0000
  1.620470E+0000  1.807121E+0000
 -1.175579E+0000  8.969597E-0001
 -1.507286E+0000  1.093394E+0000
 -6.298923E-0001 -1.054039E+0000
 -1.814387E+0000  3.544074E-0001
  1.032322E+0000  1.348284E+0000
 -1.487595E+0000  6.723582E-0001
  1.764726E+0000 -2.658812E-0001
  1.993883E+0000  1.606314E+0000
  2.910373E-0001  1.660330E+0000
  2.895023E-0001  2.211878E+0000
 -1.633799E+0000  2.293210E+0000
 -8.951841E-0001  1.783189E+0000
  2.487023E+0000  1.260761E+0000
  3.174046E+0000  3.984698E-0001
  4.485883E-0001  8.486563E-0001
 -1.456473E+0000 -1.165205E+0000
 -6.779967E-0001 -2.200502E-0002
 -2.238813E-0002 -3.895908E-0001
 -2.745127E-0001 -2.269869E+0000
  8.026841E-0001 -8.522681E-0002
  5.390756E-0001 -6.972337E-0001
 -7.440510E-0001 -7.020653E-0001
 -2.304338E+0000  6.522328E-0001
 -3.789941E-0001 -1.233199E+0000
  1.686399E+0000 -1.410960E+0000
  6.037058E-0001 -1.911966E-0001
 -3.523326E+0000 -4.591650E-0001
 -2.353071E+0000 -2.070117E-0002
 -1.947702E-0001  5.507040E-0001
 -1.099306E+0000  1.970134E+0000
 -1.050714E+0000  1.902694E+0000
 -4.350296E-0001  1.748790E+0000
 -9.236807E-0001  1.301941E+0000
 -1.432586E+0000 -2.155337E-0001
  2.190285E+0000 -3.327283E-0001
  1.740277E+0000  1.118160E+0000
 -1.248564E+0000  2.652130E+0000
 -1.386704E+0000  3.410918E+0000
  4.915517E-0001  1.329918E+0000
  2.735451E+0000  2.847880E+0000
  1.178719E+0000 -2.085807E-0001
  1.021955E+0000  1.615803E+0000
  1.355259E-0001  1.794280E+0000
  2.419337E-0001  9.024013E-0001
  2.500552E-0001  4.958118E-0001
 -3.475647E-0001  2.466998E+0000
 -5.779920E-0001  8.440003E-0001
  5.107173E-0001 -6.184061E-0001
 -1.121685E+0000 -4.527597E-0001
 -1.976132E+0000 -1.358455E+0000
  7.833655E-0001 -8.061000E-0001
  2.024909E+0000 -5.134790E-0001
  8.161585E-0002 -2.709306E-0001
 -1.113222E+0000 -2.871092E+0000
  2.047634E-0001 -3.419808E-0001
  6.500796E-0001  1.229998E+0000
 -1.338751E+0000  8.627959E-0003
  1.222745E+0000 -3.221205E-0001
  1.416200E+0000 -5.674540E-0002
 -8.060228E-0001 -3.631440E-0002
  1.413782E-0001 -9.537370E-0001
  7.318945E-0001 -6.308967E-0001
  1.481139E+0000 -8.753932E-0001
 -2.992789E-0001 -1.860930E+0000
 -5.501356E-0002 -1.135876E+0000
 -5.962673E-0001 -2.332419E+0000
 -1.159301E+0000 -2.114447E+0000
 -4.075470E-0001 -1.494376E+0000
 -8.381221E-0001  9.240496E-0001
 -1.885074E-0001  1.862531E+0000
 -2.524454E+0000  3.433575E-0001
  1.046268E-0001  2.059988E-0001
 -5.820949E-0001  7.702705E-0001
 -6.133246E-0001  1.209131E+0000
 -8.941222E-0001 -6.558873E-0001
  8.600268E-0001  7.396519E-0003
  2.853597E+0000 -8.220854E-0001
  1.134150E+0000  1.357974E-0001
  3.181776E-0001 -7.463868E-0001
  7.294206E-0001  3.343640E-0001
  3.042691E-0001  2.101184E-0001
 -1.329388E+0000 -1.071098E+0000
  9.731177E-0001  3.499141E-0001
  2.400267E-0001 -1.586538E-0002
  1.353645E-0001 -1.610230E+0000
  1.243595E+0000 -1.868307E+0000
 -8.746380E-0001 -4.170205E-0001
 -9.818829E-0001 -2.124889E+0000
 -1.897116E+0000  4.176980E-0001
 -2.037776E+0000 -1.881044E-0001
  1.395988E+0000 -7.052142E-0001
  2.567383E+0000 -1.063629E+0000
 -4.315187E-0001 -1.300190E+0000
 -1.562586E-0002 -1.410185E+0000
  3.743573E-0001 -1.165191E+0000
  8.066387E-0001 -1.115035E+0000
  3.746194E-0001 -1.939159E-0001
 -1.221374E+0000 -1.881463E+0000
  4.140861E-0001  2.691106E-0001
  7.540728E-0001  3.688113E+0000
 -3.375699E-0001  1.090996E+0000
  1.707358E-0001  9.413728E-0002
 -1.143765E+0000 -5.537384E-0001
  7.326986E-0002 -1.042578E+0000
  2.067669E+0000  9.099111E-0001
 -2.269617E-0001 -9.156222E-0001
 -3.393733E+0000 -1.679677E+0000
  8.240726E-0001 -8.749427E-0001
  1.654828E+0000  1.205073E+0000
  7.282264E-0001  1.330397E-0001
 -4.257893E-0001 -1.268311E+0000
 -2.979765E-0001  1.488515E+0000
 -5.765530E-0001  1.149091E+0000
  1.099497E+0000  1.143491E+0000
  1.233115E+0000  1.239389E+0000
  4.666964E-0001 -1.379557E+0000
  1.750220E+0000 -1.370779E+0000
  1.430110E+0000 -3.195775E-0001
 -9.669886E-0001  5.640140E-0001
  1.337460E+0000 -9.213173E-0002
  3.989642E+0000 -6.577519E-0001
 -8.684426E-0002  1.238090E+0000
 -2.698963E+0000 -1.109966E+0000
 -1.875772E-0001 -3.122356E+0000
  5.468599E-0001 -2.302177E+0000
  1.488341E+0000 -1.560022E+0000
 -3.733229E-0001  8.267891E-0001
 -2.088631E+0000 -3.552551E-0001
 -1.397793E+0000  1.446726E+0000
 -1.844410E+0000  1.483063E-0001
 -6.257041E-0001  5.289136E-0001
 -1.656349E+0000  1.471141E+0000
 -2.597089E+0000  6.799654E-0001
 -8.778413E-0001  1.847880E-0001
 -3.339709E-0001  4.561443E-0002
  2.478976E+0000  1.367036E+0000
  2.946128E+0000  4.293970E-0001
  1.530434E-0001  8.411557E-0002
 -1.940378E+0000 -6.836827E-0001
 -1.141211E+0000 -2.295608E+0000
  1.372695E+0000 -1.438737E+0000
  2.183282E+0000  1.085047E+0000
 -5.377230E-0001  1.382354E+0000
 -6.725216E-0001  1.042993E-0001
 -6.436285E-0002  1.849407E-0001
  1.147915E+0000  1.308027E-0001
  1.500640E+0000  5.401643E-0001
 -1.732146E+0000  4.875832E-0001
 -4.615476E+0000  1.798855E+0000
 -1.886688E+0000  2.098687E+0000
  2.738150E+0000  3.288341E+0000
  1.785735E+0000  3.465730E+0000
 -1.538661E+0000 -1.160142E+0000
  1.033937E+0000 -2.734603E+0000
  3.753762E-0001 -1.539621E+0000
 -1.312439E+0000 -1.281802E-0001
 -4.188218E-0001 -2.783233E+0000
 -8.756014E-0001 -2.645452E+0000
 -1.477046E+0000 -9.445986E-0001
  1.098670E+0000 -1.773829E+0000
  2.404988E+0000 -1.143240E+0000
 -8.850464E-0001 -2.816116E+0000
  1.068796E+0000 -2.342334E+0000
 -8.146268E-0001 -1.414020E+0000
 -1.459023E+0000 -5.509489E-0001
 -1.531790E+0000 -3.430898E-0002
 -3.108524E-0001 -1.700028E+0000
  6.996369E-0001 -1.899675E+0000
 -1.129109E+0000 -1.886660E+0000
 -1.974392E+0000  6.251193E-0001
 -2.622901E-0001  5.104346E-0001
  8.425855E-0001  1.732009E+0000
  1.093373E+0000  1.905369E+0000
 -1.710973E+0000 -2.212018E-0002
 -1.036581E+0000 -1.493194E+0000
 -1.663408E+0000 -1.844325E+0000
 -7.722846E-0001 -3.130725E+0000
  2.379195E+0000 -1.894400E+0000
 -1.203032E+0000 -1.253660E+0000
  1.389986E-0001 -1.237054E+0000
  7.406340E-0001 -5.172402E-0002
  4.535189E-0001  2.636129E+0000
 -1.454708E+0000  1.821928E+0000
 -1.717003E+0000  6.614649E-0001
  1.577962E-0001 -2.920147E-0001
 -1.744157E-0001  5.304632E-0001
  1.181814E+0000  3.617051E-0001
  2.764246E+0000  9.650871E-0001
  2.567604E-0001  1.022415E+0000
 -1.374306E+0000  2.484636E-0001
  1.217974E+0000 -7.981470E-0001
 -3.556573E-0002  8.055311E-0001
 -4.527766E-0001  1.362136E-0001
 -9.496434E-0001  1.078072E+0000
  1.394353E-0002  2.167384E+0000
 -1.533835E-0001  3.061298E+0000
  4.659390E-0001  3.121956E+0000
 -7.251988E-0001  7.923283E-0001
  1.207528E+0000  8.163089E-0001
  2.580972E+0000  9.036082E-0001
 -1.798911E+0000  7.791744E-0001
 -1.380139E+0000  4.362537E-0002
  6.616913E-0001  1.858420E-0001
  3.023995E-0001  1.925476E+0000
  1.048457E+0000  1.970292E+0000
  5.904308E-0001  1.315667E+0000
 -4.654857E-0001  2.077754E+0000
  1.847275E+0000  1.220858E+0000
  1.332751E+0000 -9.030651E-0002
 -1.364152E+0000  1.348231E+0000
 -1.540282E+0000 -7.750995E-0001
 -1.969575E+0000  3.941581E-0001
 -1.818007E+0000 -1.220120E+0000
  2.595690E+0000 -1.817492E+0000
  9.258382E-0001 -1.688839E+0000
 -1.544980E+0000 -9.550398E-0001
 -6.597489E-0001 -6.854255E-0001
 -9.081681E-0001 -1.648523E+0000
 -2.955227E-0002  1.108321E+0000
  7.081783E-0001  1.898889E+0000
 -2.504841E-0001  2.248115E+0000
 -1.788523E-0001  8.562477E-0001
  7.727166E-0001 -1.502789E+0000
  1.881472E-0001 -3.003757E+0000
  1.031506E+0000 -1.673368E+0000
 -6.676039E-0001  4.306377E-0001
 -1.781677E+0000 -8.809911E-0001
  4.573909E-0001 -3.633236E-0001
  1.701488E+0000  3.229753E-0001
  3.322552E+0000 -9.982215E-0001
  1.001814E+0000 -1.483264E-0001
 -2.490565E-0001 -1.593353E+0000
 -2.793083E+0000 -2.554110E-0001
  1.445106E+0000 -2.618945E-0001
  1.790982E+0000  1.670504E-0001
  1.868437E-0001 -8.536844E-0001
 -5.718327E-0001 -1.513452E+0000
 -8.428648E-0001 -8.630433E-0001
 -1.611017E+0000  2.429913E-0001
  4.837267E-0001  3.550656E-0001
  2.581561E+0000  1.559509E-0001
  7.201165E-0001  2.788809E-0001
  1.126178E+0000  8.176559E-0001
  1.315306E+0000 -1.272865E+0000
  7.600435E-0001 -3.337317E-0002
  1.155223E+0000 -5.670618E-0001
  1.680815E+0000 -7.919184E-0002
 -8.965972E-0001 -1.358504E+0000
 -1.760855E+0000 -2.262693E-0001
  8.337517E-0001 -2.537324E+0000
  1.781070E+0000 -3.000268E+0000
  3.226357E+0000 -2.307217E+0000
 -3.824170E-0001 -6.423937E-0001
 -3.130217E+0000  5.642703E-0002
 -1.954816E+0000 -2.617153E-0001
 -1.305546E-0001  2.319414E+0000
  4.521968E-0001  1.200510E+0000
  2.287763E+0000  8.910764E-0001
  2.378099E-0001 -7.176195E-0001
 -2.899024E+0000 -1.809570E+0000
 -1.605057E-0001 -8.997633E-0001
  2.290841E-0001  3.099100E-0001
  1.003373E+0000  1.075281E+0000
 -1.342131E+0000 -4.252725E-0004
 -3.915252E-0001  4.940918E-0001
  6.677568E-0001  1.092643E+0000
 -5.914047E-0001  8.717936E-0001
  1.272688E-0001  9.642085E-0001
  1.036444E+0000  1.511294E-0001
  4.172366E-0001  1.201805E+0000
 -2.313387E+0000  6.820484E-0001
 -5.133247E-0001 -9.421812E-0001
  1.966084E+0000  8.273308E-0001
  1.322616E-0002  1.233685E+0000
  4.740486E-0002 -5.491043E-0001
 -1.156918E+0000  1.380687E+0000
 -7.218512E-0001  4.740120E-0001
 -4.520563E-0001 -4.402320E-0001
 -1.672854E-0001 -1.911701E-0001
  3.920395E-0001  1.187182E+0000
  6.743793E-0001  6.347495E-0001
 -9.577250E-0002  1.443385E+0000
  1.667214E-0001 -9.825862E-0001
  2.311470E+0000 -8.935929E-0001
  7.838759E-0001 -5.568026E-0001
 -1.359850E+0000  1.912973E+0000
 -2.216707E+0000  1.313273E+0000
 -1.785002E+0000  1.931206E+0000
  2.151078E+0000  2.294509E+0000
  2.279187E+0000  2.418649E+0000
 -2.046508E+0000  7.403650E-0001
 -1.303077E+0000 -1.257497E+0000
 -3.439983E-0001 -2.478297E+0000
 -9.280668E-0001 -4.646174E-0001
 -5.861084E-0001  2.668054E-0001
  1.169534E+0000 -1.235352E+0000
  6.661933E-0001 -1.954864E+0000
  1.789994E+0000 -4.160082E-0001
 -3.682753E-0001  1.338686E+0000
 -3.058545E+0000 -4.399140E-0002
 -5.657374E-0001  4.289468E-0001
  3.246202E-0001  6.267287E-0001
  1.642706E+0000 -4.303625E-0002
 -5.203305E-0001  9.881082E-0001
 -3.520663E-0001  1.100037E+0000
 -7.404513E-0001  5.972012E-0001
 -7.019041E-0001  2.045604E+0000
  6.632797E-0001  1.748310E+0000
 -4.116145E-0001  3.676018E+0000
 -2.600988E+0000  1.277339E+0000
 -1.245629E+0000 -1.412282E+0000
  7.941336E-0001 -5.646017E-0001
  1.576237E+0000 -8.397202E-0001
  2.587623E+0000 -3.269701E-0001
  1.320040E+0000  5.228486E-0001
 -1.703374E+0000 -5.674304E-0001
 -3.337576E-0001 -4.263146E-0001
 -1.277643E+0000 -7.016432E-0001
 -1.602506E+0000 -2.194448E+0000
  1.334587E+0000 -4.755130E+0000
  1.668920E+0000 -2.503565E+0000
 -1.530671E+0000  6.561036E-0001
 -4.021181E+0000 -4.490100E-0001
 -1.585076E+0000  2.227461E-0001
  8.330234E-0001  6.653359E-0001
  1.855815E+0000  1.330041E+0000
 -1.339023E+0000  1.951011E+0000
 -2.014620E+0000  5.710133E-0001
  1.142697E+0000 -2.383798E-0001
  9.222982E-0001 -6.271823E-0001
 -1.389888E+0000 -5.169105E-0001
 -5.120013E-0001 -9.054476E-0001
  1.146405E+0000  8.220307E-0001
  1.761285E+0000  1.821325E+0000
  7.706643E-0001  1.355305E-0003
 -2.411530E+0000 -6.764493E-0001
 -8.521417E-0001 -2.908651E+0000
  9.354001E-0001 -3.534153E+0000
  1.074067E+0000 -3.344190E-0002
 -1.079685E+0000  1.082258E+0000
 -7.268535E-0001  1.910964E+0000
 -7.180776E-0001  2.373628E+0000
 -7.919922E-0001  2.650349E+0000
 -4.605829E-0001  2.655913E+0000
  9.326798E-0001  9.284141E-0001
  5.958045E-0001  1.099482E+0000
  1.582758E+0000  1.391658E+0000
  8.432208E-0001  2.108848E+0000
  1.064296E+0000  2.189147E+0000
 -7.994874E-0001  3.250507E+0000
  2.146680E-0001  1.032866E+0000
 -6.957757E-0001 -7.246240E-0003
  1.842642E+0000 -1.448589E+0000
  8.981741E-0002  8.710307E-0001
 -2.262887E+0000 -3.700653E-0001
  1.207562E+0000  1.739864E-0001
  1.585124E+0000 -4.929751E-0002
 -1.562907E+0000  5.299878E-0001
 -2.517619E+0000  4.026260E-0001
 -2.357667E-0001  2.212188E-0002
 -4.615194E-0001 -7.660508E-0001
 -7.833217E-0001 -1.460709E+0000
 -8.138805E-0001 -1.164099E+0000
 -5.728692E-0001 -5.429372E-0001
 -3.395183E-0001 -1.860635E-0001
 -9.833068E-0001 -1.282438E+0000
 -4.160524E-0001 -1.901077E+0000
 -1.119971E+0000 -5.066147E-0001
  6.358843E-0001 -5.396400E-0001
  2.060627E+0000  8.300632E-0002
 -3.402493E-0001  1.300897E+0000
 -1.389377E+0000  6.532513E-0001
 -9.247839E-0001  1.899562E-0001
  1.376968E+0000  1.655202E+0000
  9.966498E-0001  1.922400E-0001
 -1.106910E-0001  6.431877E-0001
 -8.309299E-0001  9.236301E-0001
 -1.102262E+0000  1.543170E+0000
  2.405643E-0001  2.315635E+0000
  6.109049E-0001  1.671445E+0000
 -1.243632E-0001  2.344152E+0000
 -1.261863E+0000  1.368009E+0000
 -3.689214E-0001  1.216838E+0000
 -3.868099E+0000 -9.664061E-0001
 -1.570192E+0000 -3.142443E-0001
  1.344515E+0000  6.937109E-0001
  5.211444E-0001  1.320308E+0000
 -1.027901E+0000  1.473506E+0000
  7.482187E-0001  5.023652E-0001
 -3.923576E-0001  7.949547E-0001
  1.145267E+0000 -1.893714E+0000
  6.925151E-0001 -3.903324E+0000
  1.454975E+0000 -2.430674E+0000
 -1.052170E+0000 -2.667044E+0000
 -1.297585E+0000 -1.730771E+0000
 -1.998536E+0000 -1.366718E+0000
 -4.546088E-0001 -1.755034E-0002
  2.601182E+0000  7.902711E-0001
  7.994806E-0001  1.389568E+0000
 -2.427026E+0000  8.482286E-0002
 -1.336833E+0000  1.783548E-0001
  5.711392E-0001  7.663043E-0001
  1.891158E-0001 -2.907439E-0001
  6.919764E-0001 -6.945969E-0001
  7.234927E-0001 -1.906974E+0000
  2.455275E+0000 -1.800121E-0001
  1.942686E-0002  1.272132E+0000
 -2.534086E+0000  1.736233E+0000
  7.953681E-0001  1.973853E+0000
  9.226183E-0001  3.343832E+0000
  1.356107E+0000  2.640577E+0000
 -4.694629E-0001  1.821014E+0000
 -3.566533E-0001 -6.603648E-0001
 -6.043436E-0001 -7.344764E-0001
 -3.374121E-0001  9.403721E-0001
  2.317112E-0001  1.395483E+0000
  1.000817E+0000 -4.873563E-0001
  1.428984E+0000 -1.341635E-0002
 -1.893072E+0000  5.297064E-0001
 -3.574135E+0000  1.002143E+0000
 -2.255797E+0000 -1.768478E-0001
  2.355078E+0000 -3.980986E-0001
  3.619312E+0000  2.569421E+0000
 -1.165531E+0000  5.415440E-0001
 -7.189456E-0001  5.297453E-0001
 -1.144446E+0000  1.258232E-0001
 -7.090266E-0001  6.539679E-0002
 -6.442060E-0001 -2.189546E-0002
  5.310199E-0001 -4.274387E-0001
 -2.327889E-0001 -3.994257E-0001
 -5.586800E-0001 -2.397407E-0002
 -1.667791E+0000  7.788280E-0001
  1.181185E+0000  9.989039E-0001
  1.487689E+0000 -3.620659E-0001
  2.328984E-0001  3.294534E-0001
 -7.178869E-0001  3.451448E-0002
 -6.075662E-0001 -4.041516E-0002
 -6.794495E-0002  2.155999E+0000
  7.170737E-0001  1.495158E+0000
 -4.066156E-0001  9.577007E-0001
 -1.519545E+0000 -4.322371E-0001
 -2.017603E+0000  3.189765E-0001
 -2.717376E+0000 -5.023879E-0002
 -7.294180E-0001  1.417644E+0000
  1.966287E+0000  2.672556E+0000
  8.761655E-0002  2.200635E+0000
  1.410066E+0000  5.373741E-0001
  3.687654E-0001  6.772232E-0002
 -9.050376E-0001  5.708251E-0002
 -1.546103E+0000 -8.345560E-0001
 -2.029415E+0000 -1.211968E+0000
 -1.138706E-0001 -6.292008E-0001
 -1.993748E+0000 -9.139139E-0001
 -2.438196E+0000 -9.153230E-0001
  2.819651E+0000 -6.757219E-0001
  9.702277E-0001  8.533613E-0002
 -7.766584E-0001 -2.006405E+0000
 -5.581596E-0001 -3.315667E+0000
  2.186474E+0000 -1.371657E+0000
  1.539055E+0000  1.115541E-0001
 -2.847998E+0000 -1.331156E+0000
 -2.402085E+0000 -1.688229E+0000
  4.393514E-0001  2.512803E-0001
  4.107612E-0001  3.444813E-0001
 -1.087506E+0000 -5.795520E-0001
  1.942627E+0000  1.949707E-0002
  2.470010E+0000  5.536979E-0002
 -8.962982E-0001  9.247969E-0002
 -9.234007E-0002 -8.352351E-0001
  2.744579E+0000 -6.114633E-0001
 -7.484535E-0001 -6.179575E-0001
 -2.808088E+0000 -1.942222E+0000
  1.992934E-0001 -3.691773E+0000
  2.770420E+0000 -2.424681E+0000
 -1.139621E+0000 -1.818531E+0000
 -1.561542E+0000 -2.457482E+0000
 -4.314556E-0001 -9.749932E-0001
  1.267701E+0000  6.830915E-0001
 -1.027417E+0000  1.086377E+0000
 -2.572751E+0000  1.043722E+0000
 -2.124327E+0000  7.209048E-0002
  2.436521E+0000  1.031853E+0000
  9.661588E-0001  1.135541E+0000
  4.201889E-0002 -3.556235E-0001
 -4.776517E-0001 -1.278831E+0000
 -4.051503E-0001 -1.653782E+0000
 -4.022550E-0001 -7.107378E-0001
 -1.509167E+0000 -4.207650E-0001
 -1.961959E+0000  6.532234E-0001
  5.102510E-0001 -2.870496E-0002
  3.143842E+0000  1.027570E+0000
  2.787588E+0000 -4.536232E-0001
  1.159135E+0000  3.513204E-0001
 -7.702155E-0001 -4.073463E-0001
 -7.645795E-0001  4.070022E-0002
  9.275732E-0001 -1.723209E-0001
  1.668857E+0000  7.004413E-0001
  2.153105E+0000 -1.507418E+0000
  1.226985E+0000 -6.527459E-0001
 -3.315049E-0001 -3.298756E-0003
  4.057637E-0001 -1.256638E+0000
  4.221641E-0002 -5.768196E-0001
  1.035428E+0000 -1.078949E+0000
  9.157209E-0001  4.100615E-0001
 -2.137834E+0000  1.788446E+0000
 -1.369825E+0000 -2.320173E+0000
  7.121405E-0001 -2.666994E-0001
 -1.150750E+0000  6.389118E-0002
 -1.365050E+0000  1.709078E+0000
 -1.259556E+0000  2.528931E-0001
  5.612149E-0001 -3.018474E-0002
 -1.040741E+0000 -3.481211E-0001
 -2.315236E+0000 -1.104110E+0000
 -1.369353E+0000 -1.093295E+0000
  1.313888E+0000 -2.439890E+0000
  6.218581E-0001 -1.520985E+0000
  3.204694E-0001  1.303653E+0000
 -2.325312E+0000  1.795304E+0000
 -2.769636E+0000  1.966260E+0000
 -4.653564E-0001  3.363193E-0001
  1.807028E+0000  1.292121E+0000
  2.020740E+0000  2.092958E+0000
 -9.579064E-0001  2.208601E-0001
 -1.173133E+0000 -1.266320E+0000
 -3.372612E-0002 -1.403949E+0000
 -2.187656E-0001 -1.151074E-0001
 -1.126558E+0000  4.881203E-0001
 -1.294314E+0000  8.330151E-0001
 -6.681859E-0001  1.064417E+0000
 -1.713577E+0000  9.236409E-0001
  2.964076E-0001  1.915209E+0000
  1.228108E+0000  1.545575E+0000
 -1.131026E+0000 -6.179190E-0001
 -1.792249E+0000 -1.407369E+0000
  1.558454E+0000 -3.617283E-0001
 -8.657252E-0001 -7.989764E-0001
  1.248548E+0000 -2.091662E+0000
  3.634873E+0000 -1.653075E+0000
 -1.253116E+0000 -1.290286E+0000
 -1.549133E+0000 -2.430210E+0000
  6.439446E-0002 -1.857655E+0000
 -1.244697E+0000 -3.651390E-0001
 -3.213219E-0001 -5.146272E-0001
  1.411083E+0000  2.001276E-0001
 -1.091646E+0000  9.791775E-0001
 -2.098389E+0000  1.824319E+0000
 -1.404867E+0000  2.287622E-0001
 -7.128955E-0001 -1.205513E+0000
  1.802864E+0000  3.139906E-0001
  4.791999E-0003  7.839570E-0001
 -5.929644E-0001 -4.178562E-0001
  1.421025E+0000 -5.124069E-0001
  7.747850E-0001  1.675445E-0001
  4.392585E-0001  2.842860E+0000
 -2.814394E+0000  1.716496E+0000
  1.114834E+0000  1.169578E+0000
  1.813700E+0000  2.779227E+0000
 -6.541689E-0001  1.015388E+0000
 -1.595437E+0000  2.741781E-0001
 -1.075255E+0000 -2.420687E+0000
  6.523242E-0001 -1.538757E+0000
  8.627331E-0001  7.837927E-0002
  2.479769E+0000  1.326621E+0000
  1.306589E+0000  2.222486E+0000
 -8.906380E-0001  1.455136E+0000
  3.115985E-0001  1.685444E+0000
 -2.181578E+0000  7.171791E-0001
 -6.197400E-0001 -1.351905E+0000
 -6.274286E-0001 -3.402064E-0001
 -5.960519E-0001 -7.862756E-0001
 -2.886656E-0002 -1.943820E+0000
  3.731640E-0001 -1.327997E+0000
  3.571757E-0001  1.481511E-0001
  1.300970E-0001 -1.402562E+0000
 -2.900179E+0000 -6.554978E-0001
 -2.350842E-0001 -6.019619E-0001
 -5.606208E-0001  1.436756E+0000
 -1.822469E+0000  9.827532E-0001
  9.926513E-0001 -3.932389E-0001
  1.760957E+0000 -9.670749E-0002
 -1.160977E+0000 -9.070342E-0001
 -2.360816E+0000 -1.646141E+0000
 -4.042839E-0001 -2.843981E+0000
  1.192926E+0000 -1.713217E+0000
  4.307998E-0001  1.713151E-0001
 -1.902202E+0000  3.789421E-0001
 -1.300334E-0002 -1.751529E+0000
  1.290435E+0000 -3.631765E-0001
 -1.158757E+0000 -3.428358E-0001
 -2.110085E+0000  2.697679E-0001
  3.637166E-0001  3.160492E-0001
  2.132758E+0000  1.762649E+0000
 -8.208143E-0001 -1.224586E+0000
  1.214977E+0000 -1.391554E+0000
 -6.990200E-0001  9.750304E-0001
 -3.033072E+0000  9.282639E-0001
 -2.304341E+0000 -1.223436E+0000
  2.024512E+0000 -6.374797E-0001
  2.154198E+0000  3.114579E-0001
 -1.522510E+0000  2.570839E+0000
 -3.554775E+0000  4.648244E-0002
  3.360512E-0001  2.573979E-0002
  2.992358E+0000 -1.948534E+0000
  1.311644E+0000 -2.254557E-0001
 -8.551458E-0001 -6.320908E-0001
 -1.115972E+0000  1.682801E+0000
 -2.578670E+0000  6.306848E-0001
 -3.710862E-0002 -4.325426E-0001
  9.053607E-0001  1.338761E+0000
  1.724174E-0001 -2.256103E-0001
  1.409723E+0000 -3.097078E-0001
  3.727450E-0001  1.087323E+0000
  2.615483E-0002 -5.534587E-0001
 -1.218741E+0000  1.218043E+0000
  4.274743E-0001  1.803993E+0000
 -8.980917E-0001  2.132569E+0000
 -4.751852E-0001 -7.269201E-0003
  1.615696E+0000  1.263208E+0000
  6.660098E-0001  9.135897E-0002
 -5.802369E-0001  1.836095E+0000
 -4.587053E-0001  1.148371E+0000
 -6.075725E-0001 -3.591483E-0002
  1.418394E+0000 -4.243268E-0001
  2.115047E+0000 -3.793939E-0002
  1.798177E+0000 -4.914614E-0001
  2.059937E+0000  2.227211E+0000
  1.327229E+0000  1.897388E+0000
 -5.107712E-0001  9.038929E-0001
 -1.356026E+0000  1.326081E+0000
  1.287949E-0001  1.294147E-0001
 -1.123488E+0000  3.727716E-0001
  7.339938E-0001 -1.376988E+0000
  3.796824E-0001 -1.936011E+0000
  2.925994E+0000 -1.320705E+0000
  6.445982E-0001  9.715598E-0001
 -3.228381E-0001  1.377837E-0001
 -1.474767E+0000 -2.711658E+0000
  8.207038E-0001 -1.988206E+0000
  1.008400E+0000 -9.140481E-0001
  1.947931E+0000 -1.456061E+0000
  7.441372E-0002 -1.640527E+0000
 -5.480339E-0001 -1.385958E+0000
 -8.520546E-0001 -1.133870E+0000
 -5.645203E-0001 -1.321740E+0000
  7.253503E-0001  1.240538E-0001
  1.168080E+0000 -6.934919E-0001
  3.830259E-0001  1.787803E+0000
 -1.942921E+0000  6.980703E-0001
  1.100925E+0000 -1.434597E+0000
  2.417396E+0000 -4.104317E-0001
 -4.961957E-0001 -2.287831E-0001
 -1.619045E+0000 -7.857901E-0001
 -1.082900E+0000  1.604259E-0001
  5.709533E-0001 -3.923993E-0001
  7.973485E-0001 -6.366131E-0001
  6.706098E-0001 -1.837546E+0000
 -9.773956E-0001  7.768679E-0001
 -9.007723E-0001  1.391322E+0000
 -2.851745E-0001  6.776371E-0001
 -3.458629E-0002  1.477287E+0000
  3.504512E-0002 -1.490735E-0001
  7.009006E-0001 -1.912152E+0000
  1.794175E+0000 -8.054557E-0001
 -7.878542E-0001 -2.587636E+0000
 -2.668278E-0001 -1.117587E+0000
 -1.719883E+0000 -1.340503E+0000
  2.930512E-0001 -1.803575E+0000
  5.215373E-0001 -5.137413E-0001
  5.666754E-0001  1.603613E+0000
 -1.854050E+0000  5.155799E-0001
  8.977771E-0001 -1.486402E-0001
  7.895590E-0001  4.943956E-0001
 -3.670122E+0000 -2.996744E-0002
 -3.344220E+0000 -1.947520E-0001
 -2.487709E+0000  1.019675E+0000
  2.972320E-0001  1.167075E+0000
  1.413304E+0000  2.620957E-0001
  1.241088E+0000  3.286277E-0001
 -5.923635E-0001  7.382160E-0001
  6.836747E-0002 -2.807841E-0001
 -4.373289E-0003 -4.496521E-0001
 -1.673151E+0000 -1.036664E+0000
 -6.937422E-0001 -8.577406E-0001
  2.459504E-0001  3.507465E-0001
  1.400945E-0001  2.117969E+0000
 -1.771546E+0000 -1.084565E+0000
  9.108718E-0001 -1.208095E+0000
  1.493325E+0000  1.407975E+0000
  1.063197E+0000  2.177291E+0000
 -1.962512E+0000  8.595237E-0001
 -1.472475E+0000  1.498581E+0000
 -1.604484E+0000  1.078188E+0000
  2.715119E-0001  1.928953E+0000
 -1.748885E-0002  1.164524E+0000
 -2.368676E+0000  2.640350E-0001
  1.421911E-0001  1.234657E+0000
 -2.846919E-0001  7.943467E-0001
  1.721688E+0000  1.147797E+0000
  5.661808E-0001  2.033886E+0000
 -1.101153E+0000  7.327655E-0001
 -5.375363E-0001  4.440146E-0001
 -8.755292E-0001  1.763076E-0001
 -8.923142E-0001 -6.704505E-0001
  1.052943E+0000  3.660366E-0001
  2.197021E+0000 -1.151521E+0000
  1.493002E+0000 -6.364715E-0001
  5.152542E-0001 -3.113244E-0001
  2.090812E+0000 -3.383589E-0001
 -4.911412E-0001  1.882469E+0000
 -4.105814E+0000  2.345788E+0000
 -3.368368E+0000  2.445997E-0001
  1.030629E-0001  1.159245E+0000
  1.515016E+0000  5.025206E-0001
  1.606143E+0000  1.156484E+0000
  4.594674E-0001  2.274918E+0000
 -9.803634E-0001  1.193586E+0000
 -2.126823E+0000 -6.406383E-0001
 -1.163796E+0000 -1.663722E+0000
  6.545354E-0001 -1.713752E+0000
  3.522666E+0000  4.259444E-0001
  9.352255E-0001 -1.865428E-0001
 -5.077692E-0001 -2.441982E+0000
  5.796929E-0001 -2.144610E+0000
  1.807282E+0000 -2.130695E-0001
 -1.542770E+0000  1.596810E+0000
 -2.623022E+0000 -1.228641E+0000
  3.963397E-0001 -3.788377E+0000
  2.827766E+0000 -2.391391E+0000
  2.042688E+0000 -2.042729E+0000
  9.793929E-0002 -1.410613E+0000
 -2.566664E+0000 -7.808796E-0001
 -1.285533E+0000 -1.653642E+0000
  1.534787E+0000  2.029407E-0001
  2.961899E-0001  2.212685E+0000
  3.766026E-0001 -1.282260E+0000
  4.356953E-0001 -1.790121E-0001
 -1.657437E+0000  1.261091E-0001
 -2.095147E+0000 -9.464809E-0001
 -1.944207E+0000 -8.130777E-0001
 -1.191717E+0000  6.032592E-0001
 -9.483807E-0001  6.309380E-0001
 -2.060901E-0001 -3.710947E-0001
  8.343860E-0001 -1.099409E+0000
 -1.864096E+0000 -1.303518E+0000
 -1.553662E-0001 -3.132082E+0000
  1.128316E+0000 -1.326668E+0000
 -9.825748E-0001  1.412712E+0000
 -2.502764E+0000 -4.498845E-0001
  1.290277E-0001 -2.760884E-0001
  9.183882E-0001  1.008201E+0000
 -1.176774E+0000  9.316653E-0001
 -1.663776E+0000  3.066812E+0000
 -1.486835E+0000  3.346621E-0001
  1.814191E-0001 -5.592024E-0001
  2.170415E+0000 -1.449833E+0000
 -2.662456E-0001 -1.128660E+0000
 -1.059737E+0000 -1.410422E+0000
  9.822599E-0001 -1.871080E+0000
 -3.580454E-0001  3.728103E-0001
 -1.053071E+0000 -2.748651E+0000
  1.291776E-0002 -2.550111E+0000
  1.425927E+0000 -1.891182E+0000
  1.155484E+0000 -4.588943E-0001
 -3.431169E+0000 -6.056299E-0001
 -3.003676E+0000 -9.963227E-0001
  8.692209E-0001  1.611126E+0000
  8.149764E-0001  1.582365E+0000
 -1.176708E-0001 -1.040123E+0000
  1.781105E+0000 -1.561602E-0001
 -1.171842E+0000 -3.023837E-0001
 -1.564089E+0000 -7.831500E-0001
 -1.426651E+0000 -1.446558E+0000
  2.409172E-0001 -9.644124E-0001
  1.188400E+0000 -3.509761E-0002
  8.331758E-0001  5.862057E-0001
 -1.268660E+0000 -6.357100E-0001
  1.400484E-0001  9.486443E-0001
  6.861714E-0001  1.336644E+0000
 -1.439650E+0000  2.269340E+0000
  1.321996E+0000  1.381377E+0000
  8.387011E-0001  2.212673E+0000
 -6.242968E-0001  4.077764E+0000
 -1.227875E+0000  1.812613E+0000
 -4.153326E-0001  1.326109E+0000
  3.974473E-0001  2.012665E-0001
 -1.970685E-0002 -5.812020E-0001
 -1.178097E+0000  3.212153E-0001
 -5.076305E-0002  9.029840E-0001
  1.890524E+0000  3.128733E+0000
  3.677974E-0001  2.140803E+0000
  7.513603E-0001  1.833333E+0000
  6.326754E-0001 -7.647517E-0001
  4.158610E-0001 -4.819361E-0002
 -5.939886E-0001 -2.251610E+0000
 -3.334279E-0001 -8.722381E-0001
 -5.343687E-0001 -1.290741E+0000
  1.683844E-0001 -3.265399E-0001
 -1.054262E-0001 -6.484941E-0001
  7.168923E-0001 -3.885943E-0001
 -1.471189E+0000 -1.631173E-0001
 -1.411662E+0000 -1.080681E+0000
  4.354795E-0001  3.242935E-0001
  8.966472E-0001  1.722453E+0000
 -2.950574E-0001  1.440917E+0000
 -1.578096E+0000  1.185527E+0000
  7.015832E-0001  1.108687E+0000
 -8.465353E-0001 -4.055598E-0001
  6.408845E-0001 -7.017158E-0001
 -7.172794E-0001  3.358782E-0001
 -2.326002E+0000 -1.905049E+0000
 -7.984825E-0001 -1.552699E+0000
 -3.334224E-0001  9.665989E-0001
  7.865556E-0001 -8.711155E-0001
  3.216090E-0001  2.193080E+0000
 -3.415805E-0001  1.867294E+0000
 -1.302310E+0000  4.820649E-0001
  1.695588E-0001  6.831356E-0003
  2.366104E+0000  1.514675E+0000
  3.854827E-0001  2.078251E-0001
 -2.189080E+0000 -1.939374E+0000
 -1.579825E+0000 -2.310246E+0000
  1.230450E+0000 -1.642228E+0000
 -5.279881E-0001 -1.168714E+0000
 -9.887073E-0001 -1.862380E-0001
  1.247792E+0000 -1.066414E+0000
 -6.922240E-0001  1.816074E+0000
 -2.639126E+0000  2.286334E+0000
  2.207283E-0001  3.583779E-0001
  2.180655E+0000  1.467360E+0000
  1.153905E-0002  7.673402E-0001
 -2.715566E-0001 -1.374247E+0000
 -4.208306E-0001  4.242168E-0001
 -1.141985E+0000  9.725358E-0001
  6.123804E-0001  9.142573E-0001
 -6.499225E-0002  1.468114E+0000
 -5.255804E-0001  9.033254E-0001
 -1.718464E+0000 -6.148271E-0001
 -7.799427E-0002  1.548345E-0001
 -1.485417E-0002  1.144449E+0000
  1.137847E+0000  1.160992E+0000
  9.833071E-0001 -6.839893E-0001
  8.764233E-0001 -7.110916E-0001
  9.865985E-0001  3.310165E-0002
 -1.469791E+0000  2.790956E-0001
 -7.187032E-0001 -1.963956E-0001
 -1.824233E-0001  1.127470E-0001
  4.019758E-0002  1.533390E+0000
 -1.511136E+0000  1.299151E+0000
  1.392884E+0000  9.519574E-0001
  6.342530E-0001  1.121988E+0000
 -2.168755E+0000 -8.628977E-0001
 -1.246267E+0000 -7.454507E-0001
 -1.560910E+0000 -2.682622E-0001
  7.528145E-0001 -6.210520E-0001
  9.192420E-0001 -8.293056E-0001
 -2.903205E+0000 -6.365765E-0001
 -1.536425E+0000 -1.412501E+0000
 -1.377402E-0001 -1.563118E+0000
 -9.532043E-0001  1.404789E-0001
 -3.075790E-0001 -5.503241E-0001
  1.936614E-0001 -3.806040E-0001
  3.265278E-0001 -2.470415E+0000
  3.809336E-0001 -1.552797E+0000
  4.646553E-0001 -1.303355E+0000
 -1.670696E-0001 -1.226849E+0000
  8.082916E-0001 -1.195487E-0001
 -1.109296E+0000  1.428222E+0000
 -4.356487E-0001  1.435018E+0000
 -3.801443E-0001  9.389587E-0001
 -3.943375E-0001  6.581050E-0001
 -1.201133E+0000  3.326098E-0001
  1.808679E+0000  9.975985E-0001
  4.547002E-0001  9.081485E-0001
  1.276933E+0000  2.890521E+0000
  5.136433E-0001  1.550873E+0000
 -1.584808E+0000  1.544791E+0000
  2.835849E-0001  2.038377E-0001
  1.188671E+0000  9.324927E-0002
  8.319828E-0001  3.843773E-0001
  1.879019E-0001  1.800585E-0001
 -2.977958E-0001  2.315881E-0001
  1.123665E-0001 -2.405731E-0003
 -2.526236E+0000  9.432977E-0001
 -1.278997E+0000  2.811501E-0001
 -5.584154E-0001  7.999021E-0003
  2.220069E+0000  4.424816E-0001
  1.607418E+0000  1.351309E+0000
  1.218761E-0001  5.060024E-0001
 -1.890816E+0000 -1.885470E+0000
  1.034647E+0000 -1.915656E+0000
  7.346027E-0001 -6.747612E-0001
 -1.016060E+0000 -1.721821E+0000
  1.393506E-0001  1.289320E-0002
 -2.321759E-0001  4.112858E-0001
  1.217737E+0000 -1.925331E+0000
  2.423292E-0001 -4.322380E-0001
 -1.257295E+0000  4.604338E-0001
 -2.717744E-0002  2.499748E-0001
 -6.546998E-0001  1.784825E+0000
 -2.559610E+0000  8.379021E-0001
 -9.792213E-0002  2.861408E-0001
  1.467802E+0000  1.098340E+0000
 -3.254924E-0003  2.851718E+0000
 -3.306780E+0000  2.219355E+0000
 -9.031264E-0001  7.077017E-0001
  1.039810E+0000 -1.149254E+0000
 -4.381465E-0001 -1.503303E+0000
  6.722342E-0001 -1.443724E+0000
  2.933163E+0000  3.952043E-0002
  1.404364E+0000  8.626724E-0001
  2.879402E-0001  2.040255E+0000
  8.960382E-0001  1.818106E+0000
 -4.730703E-0001  1.280713E+0000
 -1.167363E+0000  5.438032E-0001
  4.981365E-0001 -1.287217E+0000
  3.047986E+0000 -1.760633E+0000
  8.731409E-0001  7.145514E-0001
 -1.688935E+0000 -2.375422E-0001
 -7.200825E-0001  1.456317E-0001
 -1.146008E+0000  6.962912E-0001
 -1.292133E-0001  5.628658E-0001
  2.244127E+0000  8.193173E-0001
 -2.211886E+0000  9.849887E-0001
 -1.179300E+0000  1.905371E+0000
 -1.328948E+0000  9.452247E-0001
  1.380906E-0001  4.372537E-0001
  4.718824E-0001  4.976879E-0001
  1.280201E+0000  1.105894E-0001
  6.520924E-0001 -1.063341E-0001
  4.804270E-0001  6.149559E-0001
 -5.724641E-0001 -5.934042E-0001
  1.759637E+0000 -4.618974E-0001
 -7.262349E-0001  4.211041E-0001
 -6.293821E-0001  1.121776E+0000
 -2.723240E-0003  5.467471E-0001
 -9.971174E-0002 -4.995045E-0001
  4.586647E-0001  1.119494E-0001
  1.125016E-0001 -1.306451E+0000
  9.957310E-0001 -3.654548E-0001
 -2.744814E+0000 -1.528701E-0002
 -2.649145E-0001 -9.891331E-0001
 -3.645321E-0001 -1.393801E+0000
 -1.236659E-0001 -3.592459E-0001
 -1.478304E+0000 -1.333396E+0000
 -1.699299E-0001 -2.139373E-0001
  6.223565E-0001  5.626878E-0001
 -6.709744E-0001  5.024574E-0001
  3.134087E-0001 -1.471781E+0000
  1.911739E-0001 -1.667387E+0000
  7.807451E-0001 -4.987538E-0001
  5.026648E-0001 -1.588323E+0000
 -1.469510E+0000 -1.059213E+0000
 -2.333367E+0000 -2.118518E+0000
  1.118596E+0000 -1.614187E+0000
  2.939206E+0000 -8.832569E-0001
  2.106985E+0000  2.964289E-0001
 -3.456628E+0000 -1.928366E-0001
 -5.385442E-0002  5.286935E-0001
  1.442913E+0000 -3.273433E-0001
  7.692466E-0001 -1.162929E+0000
 -3.272470E-0001 -2.593697E-0002
 -5.530748E-0001 -4.781454E-0001
  4.221345E-0001 -4.146068E-0001
  1.664060E+0000 -1.305957E+0000
 -7.440036E-0001 -8.195384E-0001
  9.094330E-0001 -1.204577E+0000
  1.522042E+0000 -2.740690E-0001
 -5.840213E-0001  4.031339E-0002
 -2.064904E+0000  2.253002E+0000
 -4.184970E+0000  1.009138E+0000
  1.221854E+0000  1.368317E+0000
  1.014503E+0000 -1.369626E+0000
  2.278495E+0000  5.401580E-0001
 -2.132663E-0001 -4.116990E-0001
  1.059243E-0001  9.421542E-0001
 -7.531778E-0001 -1.064345E+0000
 -1.660407E+0000 -1.660600E+0000
  1.415101E+0000 -2.453829E+0000
  7.174944E-0001 -1.072489E+0000
  3.746798E-0001 -7.294676E-0001
 -4.005628E-0001 -7.416485E-0001
  4.276191E-0001 -1.664814E+0000
  1.505143E+0000  3.170539E-0001
 -1.334166E+0000  1.334839E+0000
 -2.861257E+0000  7.340749E-0001
  1.329923E+0000  9.211596E-0001
  2.610445E+0000  2.514261E+0000
  1.185759E+0000  1.908057E+0000
 -6.541853E-0001 -1.841584E-0001
  4.866425E-0001 -1.044272E+0000
 -3.084740E-0001  6.025114E-0002
 -4.579420E-0001  3.115482E-0001
 -1.361593E-0001  8.784618E-0001
  2.317049E-0001 -1.342469E-0001
  5.909750E-0001 -4.178663E-0001
 -7.581753E-0001  5.743497E-0001
 -1.851875E+0000  2.074159E-0001
 -1.058127E+0000 -8.131810E-0001
  2.001095E-0002 -1.156279E+0000
  1.013933E+0000 -6.485584E-0001
  2.025753E+0000 -1.003461E-0001
 -6.701511E-0001  1.622693E+0000
 -1.202282E+0000 -5.194623E-0001
  1.444090E-0001 -1.103058E+0000
  2.472050E+0000 -4.404631E-0002
  1.474296E+0000  3.967283E-0001
 -9.656941E-0001  3.511700E-0002
 -1.378725E+0000 -6.889654E-0001
 -3.599437E-0001 -1.287730E+0000
  1.026302E+0000  1.058335E+0000
  1.573364E+0000  6.775368E-0001
 -2.683715E-0001  1.296232E+0000
 -1.354863E+0000  9.648147E-0002
 -4.970917E-0001 -2.781697E-0001
 -6.116575E-0001  8.014750E-0002
  2.560888E-0001 -3.819159E-0001
 -4.892571E-0001  1.052802E+0000
 -1.583853E+0000  1.498791E+0000
 -8.246294E-0001  1.442835E-0001
  2.207306E+0000 -1.491482E-0001
  9.169107E-0001  2.402496E+0000
 -1.060809E+0000  8.445375E-0002
 -7.652304E-0001 -6.833255E-0001
  1.682263E+0000  8.615150E-0001
  1.543729E+0000 -2.946713E-0001
  3.708594E-0001  1.086345E+0000
 -5.270148E-0001 -2.348858E+0000
  5.208045E-0001  2.243358E-0001
 -6.028553E-0001 -1.181880E+0000
  1.069214E+0000 -7.709251E-0001
  2.510100E-0002  1.020862E+0000
 -6.794873E-0001 -1.606997E-0001
 -2.064438E-0001 -6.265104E-0002
 -5.451973E-0001  7.971373E-0002
 -3.277531E-0001  7.638067E-0001
  6.191721E-0002  6.256985E-0001
  5.588792E-0001  8.301485E-0001
  1.264114E-0001  2.605283E+0000
 -1.859515E+0000 -1.084299E+0000
 -3.181298E+0000 -2.291710E+0000
 -3.435592E-0001  1.547850E+0000
  3.693458E-0001  1.532504E+0000
 -1.714858E+0000  1.188582E+0000
 -2.568531E+0000 -2.665988E-0001
  1.429560E+0000 -4.031112E-0001
  2.145501E+0000  1.670335E+0000
  6.139796E-0001  3.580876E+0000
  6.792437E-0002  1.584253E+0000
  1.639831E+0000  1.809924E+0000
 -1.078373E+0000  1.731680E+0000
 -5.823444E-0001  2.900336E+0000
 -2.319772E-0002  5.412963E-0001
  6.156845E-0001  9.071982E-0001
  1.236266E+0000  1.079550E+0000
  1.688698E+0000  9.158482E-0001
 -1.451588E-0001  1.262087E+0000
 -6.353249E-0001  1.305456E+0000
 -1.634934E-0001  1.850979E+0000
  1.371175E+0000  1.858459E-0001
  2.874858E+0000  3.259845E-0002
  9.781081E-0001  2.111973E+0000
 -1.463094E+0000  1.074777E-0001
 -8.237131E-0001  4.782965E-0001
  3.448558E-0001  1.529470E+0000
  9.871562E-0001  9.951947E-0001
 -1.516726E+0000  7.797747E-0001
 -1.513098E+0000 -6.299159E-0001
 -7.250865E-0001 -3.470332E-0001
  1.279773E+0000 -7.332263E-0001
 -2.351819E-0001  1.703037E+0000
 -2.249963E+0000 -3.923804E-0001
  1.187464E+0000 -6.263136E-0001
  1.404558E+0000  2.449427E-0001
  8.561885E-0001  1.192627E+0000
 -2.580809E+0000  7.934780E-0001
 -7.631182E-0001  1.789440E-0001
  2.126495E+0000 -1.104915E+0000
  2.539684E+0000 -1.465716E+0000
  1.184905E+0000 -2.518183E+0000
 -4.284536E-0001 -1.066596E+0000
 -3.476581E-0001 -1.384703E+0000
  7.415830E-0001 -1.177702E+0000
 -4.896543E-0001  8.813857E-0001
 -6.139239E-0001  9.508668E-0001
 -3.411110E-0001  1.542617E+0000
  1.051291E+0000  1.384118E+0000
 -1.263404E-0002  1.895608E+0000
  1.732447E+0000  1.864742E+0000
 -1.823469E+0000  8.772184E-0001
  3.577197E+0000  2.354839E-0001
  1.138753E+0000  2.509062E+0000
  1.367698E-0001  1.848167E+0000
  5.604580E-0001  1.560205E+0000
  6.377107E-0001  1.531827E+0000
 -1.210336E+0000  8.982402E-0001
 -1.656042E+0000 -6.630068E-0001
 -5.588527E-0001 -6.264593E-0001
  1.598947E+0000 -1.131846E-0001
 -2.390340E-0001  1.437070E+0000
  5.663997E-0001  3.751839E-0002
  1.170840E+0000 -3.737406E-0001
 -8.602704E-0001 -4.793634E-0001
 -3.676313E-0001 -1.378503E+0000
 -1.519474E+0000 -1.090594E+0000
 -1.182546E-0001  5.839260E-0001
 -6.955095E-0001  1.170957E+0000
  4.839866E-0001  1.389246E-0001
  1.485966E-0001 -1.543215E+0000
 -4.018324E-0001 -2.646540E-0001
 -8.838994E-0001 -2.621526E-0001
  1.271286E+0000  2.432291E+0000
 -3.179809E+0000 -1.634320E-0001
 -1.477147E+0000 -1.193228E+0000
  1.218698E+0000 -3.313920E-0001
  3.790338E-0001  1.266099E-0001
 -4.207464E-0001 -1.587118E-0001
 -1.538968E+0000  2.585726E-0001
 -1.873860E-0001  3.771983E-0001
 -9.875017E-0001 -9.723843E-0001
 -5.655688E-0001  5.451187E-0001
  9.412074E-0001  4.897406E-0001
  9.578216E-0001  1.808326E+0000
 -1.223899E+0000  1.384265E+0000
 -1.477399E+0000 -1.028677E+0000
  1.079341E+0000 -1.043750E+0000
  6.275387E-0001  9.759876E-0001
 -2.009580E+0000 -9.652868E-0002
 -2.370878E+0000 -7.384943E-0001
  8.263126E-0001 -4.099285E-0002
 -5.077179E-0001  1.522323E+0000
  4.355564E-0001  1.265312E+0000
  1.069436E+0000  4.594276E-0001
  1.738903E+0000  1.028933E+0000
  4.748897E-0001  1.987517E+0000
 -3.642051E+0000  1.747743E-0001
 -3.451362E+0000  1.302656E+0000
 -8.997587E-0001  4.598402E-0001
  4.174076E+0000  2.059310E-0001
  2.532608E+0000  3.165804E+0000
 -3.850838E-0002  1.615974E+0000
  6.986841E-0001 -1.702495E+0000
  1.498795E+0000 -1.085422E+0000
  7.237736E-0001  5.484004E-0001
  8.194656E-0001  1.203587E+0000
 -9.542761E-0001 -1.769881E-0002
 -4.989368E-0002 -1.541384E+0000
  2.126235E+0000  5.875545E-0001
  2.258167E+0000  1.634053E+0000
 -1.784928E+0000  2.516772E+0000
 -2.469057E+0000  2.232922E+0000
 -3.344505E+0000 -2.805021E-0001
  2.131190E+0000  6.615364E-0001
  2.135966E+0000  2.209238E+0000
 -9.194214E-0001 -9.749717E-0001
  4.379810E-0002 -7.912719E-0001
  2.249300E+0000 -7.277988E-0001
  9.728463E-0001  2.174410E+0000
 -9.217475E-0002 -6.089637E-0001
 -4.621824E-0001 -2.212005E+0000
  8.175862E-0001 -2.419330E+0000
  1.026680E-0001 -2.584394E+0000
 -8.271156E-0001 -2.002488E+0000
  6.243345E-0001 -8.862976E-0001
  2.851539E+0000  2.045671E+0000
 -1.794524E-0001  8.456379E-0001
 -2.017946E+0000  1.330702E-0001
  2.254853E-0001  1.318487E+0000
  2.210209E+0000  3.039877E+0000
 -1.639871E-0001  3.020863E+0000
 -2.793445E-0001  2.269281E+0000
 -5.378566E-0001  4.453290E-0001
 -5.971364E-0001  6.802829E-0003
  8.101293E-0002 -1.039606E+0000
 -1.338686E+0000 -7.308686E-0001
 -2.675585E+0000 -5.219400E-0001
 -1.551123E+0000  1.414812E+0000
  9.966578E-0001  1.432944E+0000
  9.868667E-0001  1.526737E+0000
 -2.205835E-0001 -1.515749E-0001
 -2.361310E-0003 -7.049906E-0001
  2.093684E+0000 -3.051649E-0001
 -6.509477E-0002 -1.603429E+0000
  5.413011E-0003 -2.340738E+0000
  1.922124E+0000 -2.649042E+0000
  9.968438E-0001 -4.238058E-0001
 -8.512005E-0001  1.684312E+0000
 -1.080687E+0000  8.427722E-0001
  5.472836E-0001  2.426737E+0000
  8.777362E-0001  1.623588E+0000
  2.349186E+0000 -1.300471E+0000
  2.640008E+0000 -3.639509E-0001
 -2.267576E+0000  6.283182E-0001
 -1.519150E+0000  1.261389E+0000
 -8.789735E-0001  1.198238E+0000
 -2.660322E-0001  3.761295E-0001
  1.067600E+0000 -2.197182E+0000
  2.345849E+0000 -1.838519E+0000
 -1.706195E+0000 -4.450717E-0001
 -6.822444E-0001 -2.283491E+0000
 -5.679272E-0001  3.345863E-0001
  1.239411E-0001  1.489829E+0000
  6.871718E-0001  2.032073E+0000
  3.502932E-0002  1.186113E+0000
  1.865644E+0000  1.977004E+0000
 -2.937072E-0001  1.877241E+0000
 -1.458853E+0000 -1.347146E-0001
  9.802767E-0001 -1.046748E+0000
 -1.378101E-0001  5.467226E-0001
 -3.041259E-0001 -1.188585E-0001
 -2.712039E-0001  8.660846E-0001
 -7.853450E-0001 -3.147034E-0001
  1.101276E+0000 -1.146755E+0000
  5.343701E-0001 -2.236580E-0001
  1.747443E-0002  1.033384E+0000
 -1.143407E+0000  1.942911E+0000
 -1.106807E+0000  7.914925E-0001
  7.162455E-0001 -9.414694E-0001
  2.794466E+0000 -1.159730E+0000
  1.230967E+0000  7.116990E-0001
 -6.279286E-0001  1.659045E+0000
 -4.507714E-0001  1.173724E+0000
  7.390983E-0001 -9.723190E-0002
  1.812026E+0000  2.134950E+0000
  3.046491E-0001  2.869922E+0000
 -1.026319E-0001  6.144711E-0002
  1.363630E-0002 -3.899296E-0001
 -1.748847E+0000  9.711458E-0001
  3.514703E-0001  1.365785E+0000
  3.157776E-0001  2.344282E+0000
  8.005189E-0001  8.195665E-0001
  7.995131E-0001  4.771288E-0001
  4.132385E-0001  3.666805E-0001
 -5.616830E-0001  6.713143E-0001
 -2.619211E+0000  7.926462E-0001
 -1.948007E-0001 -1.520425E+0000
 -3.542465E-0001 -2.160906E+0000
  2.926237E+0000 -5.249509E-0001
 -8.160607E-0001 -4.788430E-0001
 -1.378219E+0000  4.131942E-0001
  5.802288E-0001  1.292684E+0000
  1.692074E+0000  1.692341E+0000
 -1.191088E+0000  3.681516E+0000
 -3.826336E-0001  1.302165E+0000
  7.439013E-0001  2.570390E+0000
  3.264182E-0001 -1.073194E+0000
 -6.942533E-0001 -3.750429E-0001
  5.876052E-0001  2.562161E-0001
  1.017261E+0000 -8.676001E-0001
  3.258709E-0001 -2.818167E+0000
  2.815693E-0001 -4.130919E+0000
  1.474105E+0000 -1.435491E+0000
  1.285872E+0000 -1.093978E+0000
 -1.359689E+0000  1.359142E+0000
 -1.707069E+0000  7.075464E-0001
  2.039408E+0000 -1.314703E+0000
  1.577282E+0000  6.693759E-0001
  6.398575E-0001  3.705372E-0001
  1.487545E-0001 -3.425330E-0001
  5.858805E-0001 -7.231860E-0001
 -9.216047E-0001  2.040602E+0000
 -1.430696E+0000  2.422968E+0000
  8.489123E-0001  1.649457E+0000
  1.556499E+0000 -6.369831E-0001
  1.123978E+0000  6.671144E-0001
  1.008982E+0000  8.582973E-0001
 -1.914024E+0000 -1.762136E-0001
  1.843646E+0000  7.003390E-0001
 -1.317250E+0000  1.804056E+0000
 -1.509817E+0000  9.285912E-0001
  1.829559E+0000  2.522157E+0000
 -5.259225E-0001  2.055744E+0000
 -3.943576E-0001  5.875225E-0001
 -5.152673E-0001  1.543765E+0000
 -6.784011E-0001  1.375369E+0000
  1.179410E-0001  8.350677E-0001
  2.172357E+0000  9.528377E-0001
  4.264048E-0001  1.852163E+0000
 -1.106670E+0000  1.279493E+0000
 -5.857323E-0001  6.118135E-0001
  2.107740E+0000  1.536727E+0000
  1.402387E+0000  1.767668E+0000
 -5.195278E-0001  6.000422E-0001
 -2.676746E+0000  3.965662E-0001
  9.303781E-0001  2.076602E+0000
 -1.323498E+0000  1.945961E+0000
 -2.244842E+0000  5.787357E-0001
  1.775407E+0000 -5.284762E-0001
  1.790517E+0000  7.172898E-0001
 -1.693194E+0000 -8.918643E-0001
 -1.964811E+0000 -1.430642E+0000
 -2.915189E-0001 -9.231635E-0001
  1.739676E+0000  6.241630E-0001
  9.352532E-0001 -1.069945E+0000
  1.660847E+0000 -1.739152E+0000
  2.665388E+0000 -6.542370E-0001
  1.590671E+0000 -9.669081E-0001
  1.574019E+0000 -1.942333E+0000
 -7.865948E-0001  1.648820E+0000
 -6.105882E-0001 -6.793600E-0002
 -5.904853E-0001 -8.442508E-0001
  1.203255E-0001  1.209568E+0000
  3.381540E-0001  2.303028E-0001
  1.337769E+0000  3.917112E-0001
 -3.923287E-0002 -3.191166E-0001
 -5.577081E-0001  1.617391E+0000
 -1.092077E+0000  3.245801E+0000
 -2.042259E+0000  1.952925E+0000
  3.411269E-0001 -5.109451E-0001
  1.376363E+0000 -1.495446E+0000
  3.014355E+0000 -2.829337E-0001
  2.043610E+0000 -4.291248E-0001
 -1.350334E+0000 -1.030154E+0000
 -1.179842E-0002 -1.725232E+0000
  2.079747E+0000  3.305047E-0002
 -3.896473E-0001  3.979658E-0001
 -1.988830E+0000 -1.480004E+0000
  6.201105E-0001 -1.417413E+0000
 -2.707232E-0001 -9.248365E-0001
  2.641524E-0001 -7.651067E-0001
  2.410680E+0000  7.626734E-0001
  5.916812E-0001  2.331064E+0000
 -2.669693E+0000  7.124631E-0002
 -6.786539E-0001 -2.830861E-0001
  2.664730E+0000 -1.625282E-0001
  1.122772E+0000  1.047398E+0000
 -5.298175E-0001 -3.527625E+0000
  1.933181E+0000 -2.647542E+0000
  1.912379E+0000 -2.670499E+0000
  1.490061E-0001 -1.083962E+0000
 -1.539527E-0001 -1.057297E+0000
 -1.411344E+0000 -1.148444E+0000
  8.708880E-0002 -8.939205E-0001
  5.592059E-0001  2.616190E-0001
  1.003184E+0000  1.114615E+0000
  1.117366E+0000  3.794845E-0001
  4.632747E-0001  1.639229E+0000
 -3.407412E+0000  3.199504E-0001
 -1.621242E+0000 -1.640092E+0000
  3.534691E+0000 -2.166967E-0001
 -4.658847E-0002  7.484902E-0001
 -1.543487E+0000  1.664891E-0001
  5.858805E-0001 -5.702058E-0001
  3.553294E+0000 -4.830143E-0001
  2.904318E+0000  5.590268E-0001
 -8.433213E-0001  9.095563E-0001
 -7.997790E-0001 -1.176038E+0000
  2.143575E+0000 -9.941678E-0001
  6.223830E-0001 -1.165251E+0000
  7.608084E-0001 -1.449337E+0000
  1.150393E+0000  2.310846E-0001
 -1.631944E+0000 -1.330019E-0001
 -6.919942E-0001  4.179385E-0003
  1.332430E+0000 -4.025708E-0001
  2.806745E+0000 -8.459990E-0001
  9.115541E-0001 -2.522842E-0001
  1.003544E+0000  8.495144E-0001
  1.023291E+0000  5.649915E-0001
 -7.852639E-0001 -1.620050E+0000
  1.165352E+0000 -1.354020E+0000
  7.503006E-0001 -1.191667E+0000
 -2.173873E-0001 -4.999717E-0001
 -7.220824E-0001  4.485134E-0001
 -5.120528E-0001  1.212714E+0000
  2.215410E+0000 -1.237711E+0000
  1.043920E+0000 -8.955772E-0001
 -2.018098E+0000 -1.751856E-0001
  1.828213E-0001 -9.614330E-0001
  6.881176E-0001  5.157277E-0002
 -8.537407E-0001  1.215139E+0000
 -4.059689E+0000  1.848461E+0000
  5.706422E-0001  5.150669E-0001
  1.169366E+0000 -2.408740E-0001
  1.516899E+0000  1.728426E+0000
 -2.196580E+0000  2.656613E+0000
 -1.959594E+0000  6.482485E-0001
 -1.372872E+0000 -7.593292E-0001
  3.542124E+0000 -1.066441E+0000
  1.157218E+0000  9.250444E-0001
 -3.143538E-0001  3.305406E-0001
  1.423832E+0000 -2.854556E-0001
  9.095562E-0001 -7.760877E-0001
  5.837439E-0002  8.706412E-0001
  7.553939E-0001 -4.532441E-0001
  7.491737E-0001 -3.442785E-0002
  2.579878E-0001 -1.976313E+0000
 -4.963220E-0001  1.519891E-0002
  2.377859E-0001  9.358371E-0001
 -1.105178E-0001  1.052985E+0000
 -5.330156E-0001  3.014134E+0000
 -8.359170E-0001  3.356190E-0001
  1.144531E+0000 -1.157900E-0001
  4.721827E+0000 -8.191004E-0002
  1.227828E+0000 -1.589681E+0000
  7.738332E-0001 -3.593414E-0001
 -9.108377E-0001 -1.847559E+0000
 -1.023126E+0000 -1.613573E+0000
  2.627619E+0000 -1.076515E-0001
  1.603982E+0000 -1.048092E+0000
  2.651826E+0000  4.410362E-0001
  1.094164E+0000  5.968795E-0001
 -1.008542E+0000 -1.000171E+0000
 -3.060643E-0001 -9.937294E-0001
  2.924178E+0000 -1.683153E+0000
  1.983808E+0000 -1.000710E+0000
  1.237863E-0001 -1.102305E+0000
 -1.872175E+0000 -4.208887E-0001
 -1.197692E+0000 -9.724859E-0001
  2.686597E+0000  1.180739E+0000
  1.162831E+0000  2.059712E+0000
 -1.504963E-0001  2.129829E+0000
 -8.582169E-0002  4.016507E-0001
  8.781020E-0002  1.305876E-0001
  4.602654E-0001  7.194048E-0001
 -4.815324E-0001  1.434777E+0000
  4.049579E-0001  1.317280E+0000
 -2.344536E-0001 -1.108963E+0000
  1.501320E+0000 -2.528661E+0000
  3.765811E+0000 -1.200714E+0000
  1.217986E+0000  1.051332E+0000
 -6.983019E-0001  1.450573E+0000
 -1.228567E+0000 -1.991329E-0001
  8.652816E-0001  8.225701E-0001
 -1.880489E-0001 -1.099665E+0000
  4.036044E-0001  1.064176E+0000
  1.777354E+0000  1.982121E+0000
  2.549813E-0001  2.170811E-0001
 -3.703171E-0001  1.528227E-0001
 -9.822218E-0001 -7.287929E-0001
  5.590803E-0001  1.222612E+0000
  5.819071E-0001  2.139645E+0000
 -7.998898E-0001  6.757128E-0001
  2.016609E-0001 -7.250816E-0001
 -1.734996E+0000  2.207629E+0000
 -1.023385E+0000  1.226131E+0000
  3.977574E-0001  2.973477E-0001
 -1.202826E-0001 -7.307777E-0001
  1.527559E+0000 -2.377625E+0000
 -4.019736E-0001 -2.045166E+0000
 -4.395110E-0002 -6.543837E-0001
  1.388074E+0000  1.465388E+0000
 -1.771540E+0000  1.710841E+0000
  3.510064E-0001  3.656630E-0001
  2.566131E+0000 -2.218359E-0001
 -1.589126E+0000  4.357778E-0001
 -2.944221E+0000  2.774791E-0001
  1.366204E-0001  9.626225E-0001
 -4.395385E-0001  5.298781E-0001
  9.488083E-0001 -5.162261E-0002
 -2.417335E+0000  2.438376E+0000
  6.500912E-0001 -6.918307E-0002
  5.831770E-0001 -1.392071E-0001
 -2.177016E-0002  5.499547E-0001
 -1.963526E+0000  4.094180E-0001
 -1.227353E+0000  1.020965E+0000
  1.511830E+0000  6.182497E-0001
  1.622327E+0000  4.304271E-0001
  9.495526E-0001 -6.583875E-0001
 -1.511423E+0000  8.675643E-0001
  3.426648E-0001  1.588092E-0001
 -1.285687E+0000 -9.929782E-0001
  1.453732E-0002 -9.095288E-0001
  1.341384E+0000 -2.668188E+0000
  1.511235E+0000 -1.546474E+0000
 -2.827036E+0000 -1.195891E+0000
 -3.825359E+0000  3.852837E-0001
  7.070510E-0001  1.689240E+0000
  1.833822E+0000  2.488540E+0000
 -8.632245E-0001  2.090239E+0000
 -1.557104E+0000  5.308706E-0002
  2.158982E+0000 -1.337381E-0002
  1.296628E+0000  1.508109E-0001
 -2.098141E-0001 -1.177477E+0000
 -4.538762E-0001  8.032523E-0002
 -4.187615E-0001 -1.329877E+0000
 -3.433861E-0001 -5.444076E-0001
 -1.428726E+0000  8.047591E-0001
 -2.447931E-0002 -1.179486E+0000
  4.848668E-0002 -7.799423E-0001
 -8.756056E-0001  4.954789E-0001
  6.564418E-0001 -7.499054E-0002
  1.200354E+0000  4.271355E-0002
 -7.306214E-0002  9.527310E-0001
  2.569453E+0000  1.745476E+0000
 -6.805101E-0001  2.526130E+0000
 -1.472623E+0000 -8.173970E-0001
  8.415953E-0001 -2.248995E+0000
  1.177000E+0000 -2.379282E+0000
  8.780918E-0001 -1.600128E-0001
 -1.312810E+0000 -3.944201E-0001
 -3.274298E+0000 -3.635014E-0001
 -1.633591E+0000 -4.381910E-0001
  3.960020E-0001  1.129111E+0000
  1.649308E+0000  6.692867E-0001
  1.482706E+0000  7.549008E-0001
 -1.737196E+0000  1.256411E+0000
 -7.977142E-0001 -6.630143E-0001
 -8.414587E-0001 -8.659125E-0001
  1.124713E+0000 -2.273562E-0001
  2.600550E-0001 -8.527089E-0001
  1.064925E+0000 -9.678227E-0001
  3.792152E-0001 -2.168982E-0001
  1.650221E-0001  8.474625E-0001
 -2.446016E+0000 -6.826301E-0001
 -3.454073E-0001 -7.729717E-0001
 -2.055022E-0001  1.406854E+0000
 -1.185932E+0000 -1.958413E-0001
  7.564606E-0001  9.830875E-0001
  2.348114E-0001 -1.112111E-0001
  8.461631E-0001 -4.015450E-0001
 -1.026169E+0000  8.167092E-0001
  1.423092E-0001  1.626543E+0000
 -2.677343E-0001  1.693266E+0000
  9.645537E-0002  1.300535E+0000
  3.285576E-0001  2.310666E+0000
 -1.388907E+0000  1.732216E+0000
 -4.228071E-0001  1.315669E+0000
  1.540031E+0000  2.498283E-0001
  1.904735E+0000 -9.392803E-0001
 -6.087517E-0001 -1.883251E+0000
 -1.088806E+0000 -1.618512E+0000
 -3.210020E+0000  7.375612E-0001
 -1.668727E+0000  5.876803E-0001
 -4.754216E-0001  9.046691E-0001
  9.464185E-0002  9.327799E-0001
 -3.036155E-0001  1.421449E-0001
  2.499095E-0001  1.506406E+0000
  8.771356E-0001  2.296203E+0000
  8.363868E-0001  1.820207E+0000
  4.120845E-0002 -6.574032E-0001
 -5.652403E-0001 -1.957146E+0000
 -3.335683E-0001  1.052001E+0000
  1.023002E+0000  1.790741E+0000
  2.237435E+0000  2.776849E+0000
  4.729204E-0001  2.269624E+0000
 -2.326820E+0000  2.197194E-0001
 -3.210790E-0001 -2.752300E+0000
  2.242650E+0000  3.994294E-0001
 -6.312316E-0002  4.395386E-0001
 -2.096611E+0000  1.390149E+0000
 -1.667144E+0000  1.662287E+0000
  5.838331E-0001  1.715606E+0000
  4.005487E-0001  3.105726E+0000
  6.390347E-0001  4.635827E+0000
 -2.048064E-0001  1.808245E+0000
  3.237987E-0001  1.794803E+0000
 -5.446895E-0001 -1.196135E+0000
  1.579773E+0000  6.037302E-0002
 -4.535768E-0001  1.507154E+0000
 -2.842461E+0000  2.478126E+0000
  1.560126E+0000  1.225779E+0000
  1.628916E+0000  2.061654E-0001
 -7.294775E-0001 -9.865201E-0001
 -2.274018E+0000  1.021729E+0000
 -3.543298E+0000 -8.312701E-0001
  4.432375E-0001  1.425911E+0000
 -1.618825E+0000  1.092874E+0000
 -4.423158E-0001  1.142289E+0000
  2.764682E-0001  3.575825E-0001
  3.304900E+0000 -2.333101E-0001
  3.167702E+0000 -8.023327E-0002
  6.817427E-0002 -7.246928E-0001
 -2.148436E+0000 -1.472594E+0000
 -2.763403E+0000 -2.930766E+0000
  2.413536E+0000 -1.848523E+0000
  1.613548E+0000  2.920093E+0000
 -9.068004E-0001  1.294589E+0000
 -2.882284E+0000 -1.890553E+0000
  1.082377E+0000 -7.238724E-0001
  1.887004E+0000  4.570224E-0001
  5.948495E-0001  1.319099E+0000
 -4.694495E-0001 -4.730145E-0001
 -5.905702E-0001  6.259262E-0001
  2.152321E-0001 -5.725450E-0001
 -7.147255E-0001  1.282105E-0001
 -1.151459E+0000  7.692125E-0001
  3.093005E+0000 -9.438697E-0001
  3.342187E+0000 -5.096087E-0002
  1.236244E+0000  4.027236E-0001
 -3.257494E-0001 -7.435854E-0001
 -5.292658E-0001 -4.563041E-0002
 -2.267952E-0001  1.843122E+0000
 -1.060748E-0001  1.747694E+0000
  3.765495E-0002  1.989844E+0000
  1.306838E+0000  3.744991E-0001
  8.018349E-0001  1.008418E+0000
  1.413473E+0000 -5.890388E-0001
  4.483810E-0001 -3.724185E-0001
 -2.620537E-0001 -9.692962E-0001
  1.555653E-0001  1.015026E+0000
  1.240981E+0000  1.094931E+0000
 -1.093640E+0000 -9.764026E-0001
 -1.318952E+0000 -1.014098E+0000
  6.363634E-0001 -1.465761E+0000
  2.630504E+0000  1.018821E+0000
  5.560354E-0001 -1.004730E+0000
  1.125510E-0001 -3.393661E+0000
  4.796603E-0002 -1.655709E+0000
  7.951229E-0002 -1.477332E+0000
 -1.372156E+0000  2.757047E-0001
 -8.613940E-0001 -2.938019E-0001
  1.875912E+0000  2.059154E+0000
  3.116746E-0001  1.387763E+0000
 -5.357632E-0001  1.830270E+0000
 -2.389634E+0000  5.431680E-0001
 -1.225602E+0000 -8.218332E-0001
  1.041185E+0000  9.215868E-0001
 -4.517464E-0001  1.494950E+0000
 -7.601826E-0001  1.250185E-0001
  2.149357E+0000  3.915292E-0001
  3.343195E+0000  3.143951E-0001
 -3.042701E-0001  1.206186E+0000
 -7.913026E-0001 -1.258253E+0000
  1.330699E+0000 -8.013641E-0001
  4.740258E-0001 -5.505794E-0001
 -1.429499E+0000  9.798071E-0001
 -1.572646E+0000  7.373927E-0001
 -1.933399E-0001  1.049298E+0000
  2.168948E+0000  3.001290E-0001
 -8.672259E-0001  5.630993E-0001
 -1.361657E+0000 -1.024480E+0000
 -1.639614E+0000 -1.302007E+0000
 -1.106500E+0000 -1.614402E+0000
  8.572219E-0001 -1.318800E+0000
  2.669881E-0001 -2.342472E+0000
 -8.138534E-0001 -2.627019E+0000
 -1.029089E+0000 -2.211832E+0000
  9.715841E-0003 -2.178107E+0000
 -2.560883E-0001 -1.465497E+0000
  2.334587E-0001 -2.785156E+0000
  4.981001E-0001 -3.190409E-0001
 -1.382882E-0001  9.114069E-0001
  3.229822E-0001 -1.386697E+0000
 -6.263161E-0001 -1.515251E+0000
 -1.994386E+0000 -1.912951E+0000
 -1.195171E+0000 -9.613625E-0001
 -2.350678E-0001 -1.228235E+0000
 -2.013937E-0001 -4.277420E-0001
 -8.206837E-0001  5.166630E-0001
 -8.881554E-0001  8.515700E-0001
  1.101534E+0000  1.031250E+0000
 -1.540995E-0001  1.513258E+0000
 -1.908928E+0000  1.156836E+0000
 -9.549244E-0002  8.125631E-0001
 -9.940307E-0001  9.564422E-0001
  2.971897E+0000  2.050182E+0000
 -8.782600E-0001  2.719760E+0000
 -2.011853E+0000  8.120520E-0001
 -8.184375E-0001 -9.954835E-0001
  8.505822E-0001  2.056715E+0000
  1.377228E+0000  9.854570E-0001
 -3.166169E-0002  5.938967E-0001
 -3.213139E-0001  3.166931E-0001
 -6.220075E-0001  1.271893E+0000
 -1.598298E+0000  4.176231E-0001
  1.318522E-0001 -7.273713E-0001
  1.124039E+0000  2.089678E+0000
 -9.226303E-0001  1.020378E+0000
 -1.870139E+0000 -1.137885E+0000
  8.397727E-0001 -2.215849E+0000
  1.796893E+0000 -6.189717E-0001
 -4.917140E-0001  1.832905E-0001
 -2.705638E+0000 -9.278483E-0001
  2.247617E+0000 -6.555897E-0001
  1.707511E+0000  4.855839E-0001
 -2.761350E-0001 -1.464574E-0001
 -2.848412E+0000 -1.468759E+0000
 -2.868808E+0000 -1.016492E+0000
  2.776908E+0000 -7.067920E-0001
  1.673516E+0000  1.745154E+0000
 -9.683117E-0001  6.293455E-0001
 -2.530248E+0000  1.148073E-0002
 -8.163967E-0002 -7.777615E-0001
  3.421569E+0000 -4.146515E-0001
  1.301561E+0000  4.599943E-0001
 -2.168738E+0000  6.358161E-0001
 -2.661106E+0000 -1.226336E+0000
  6.781393E-0001 -6.731755E-0001
  7.005401E-0001  1.051987E+0000
 -5.390136E-0001  9.585698E-0001
  2.907005E-0001  1.278107E+0000
 -4.909060E-0001 -1.435657E+0000
  7.525380E-0001 -1.720809E+0000
  1.699861E+0000 -3.663169E+0000
  1.919125E+0000 -2.070048E+0000
  8.719718E-0001 -1.109807E+0000
 -7.654274E-0001 -2.250060E+0000
  1.037808E+0000 -1.379407E+0000
  1.416718E+0000 -7.631299E-0001
  1.345254E-0001 -4.778539E-0001
 -5.298723E-0001  7.464459E-0002
  8.801687E-0001 -1.151902E+0000
  2.349728E+0000 -9.520718E-0001
  1.726389E+0000 -4.686025E-0001
 -1.608917E+0000  7.945795E-0001
 -5.391847E-0001  1.541739E+0000
  7.082947E-0001  1.888434E+0000
  1.561679E+0000  1.674007E+0000
  1.032902E+0000  2.514527E+0000
 -1.366710E+0000  4.036781E-0001
  2.600931E+0000 -8.351925E-0001
  2.582642E+0000 -1.724252E+0000
  1.114369E+0000 -1.726117E+0000
 -5.110221E-0001 -1.748677E+0000
  1.157548E-0001 -4.606358E-0001
 -1.395499E+0000  5.629257E-0002
  9.122581E-0001  1.003530E+0000
  5.256451E-0001  2.237874E+0000
 -3.818876E-0001  2.129316E+0000
 -5.004447E-0001  1.508959E-0001
  3.684126E-0001  9.763450E-0002
  1.401599E+0000  2.006379E+0000
  3.645598E-0001  2.053455E+0000
 -9.904195E-0001 -1.120461E-0001
 -2.934007E-0001 -6.444191E-0001
  1.253339E+0000 -1.277169E+0000
  4.903163E-0001  9.176375E-0001
 -1.062012E-0001  1.108325E+0000
  5.158475E-0002  9.438543E-0001
 -1.257508E+0000 -1.382552E+0000
  2.004875E+0000 -9.936585E-0001
  8.940439E-0001 -7.002549E-0001
 -1.453059E+0000 -1.613914E+0000
 -9.749172E-0001  4.707564E-0001
  6.236058E-0002  3.209026E-0001
 -8.397953E-0001  1.332194E+0000
 -3.942596E-0001  1.109579E+0000
 -9.242670E-0001  6.377605E-0001
 -1.628324E-0001  2.891643E-0001
  1.646809E+0000  1.391917E-0002
  2.696283E+0000  3.272639E-0001
  3.046968E+0000  1.531605E+0000
 -1.631022E+0000  1.178112E+0000
 -2.208577E+0000  6.236158E-0002
  2.186449E+0000 -6.181746E-0001
  2.520586E+0000 -4.112387E-0002
  7.352806E-0002 -1.356351E+0000
 -1.036368E+0000  1.084662E+0000
  6.001798E-0001 -9.114564E-0001
 -9.160087E-0001 -1.274402E+0000
 -6.352445E-0001 -8.873403E-0001
 -1.442156E+0000 -9.761843E-0002
  1.365413E+0000 -1.542337E+0000
  1.216521E+0000 -1.460413E+0000
  2.551719E+0000  7.695328E-0001
  5.729323E-0002 -7.866943E-0001
  3.351135E+0000 -6.290015E-0001
 -1.102733E+0000  2.656697E-0001
 -1.533893E+0000  7.461043E-0001
 -3.230184E+0000  1.850654E+0000
 -1.702926E+0000  2.041822E+0000
  2.153697E-0001  1.721896E+0000
  2.474135E+0000  1.762192E+0000
  1.165310E+0000  1.887719E+0000
 -9.648560E-0002 -2.229636E-0001
 -9.428782E-0001  4.451501E-0001
 -5.642392E-0001 -2.368010E+0000
 -1.205905E-0001 -1.779332E+0000
  2.445392E+0000 -4.956490E-0001
  8.616237E-0001  1.143864E+0000
 -4.373312E-0001  2.104942E+0000
  1.574239E-0001  1.305863E+0000
  6.170822E-0001  1.148981E+0000
  5.650933E-0001  1.501912E+0000
 -4.056962E-0001  1.779256E-0001
  9.544394E-0001  1.396102E+0000
  1.058519E+0000  1.413452E-0001
 -4.651642E-0001 -1.440620E+0000
  2.425812E-0001 -2.188132E+0000
  1.851439E+0000  1.694520E-0001
 -1.483696E+0000 -6.069976E-0001
 -3.480068E-0001 -1.822379E+0000
 -5.102092E-0001 -8.059409E-0001
 -2.546602E-0001  6.550584E-0002
 -1.867702E+0000  9.768362E-0001
 -1.606087E+0000 -9.460472E-0002
  1.029562E+0000 -1.203103E+0000
  1.752298E+0000 -5.206712E-0001
  5.626459E-0001 -6.650907E-0002
 -1.963338E+0000  7.336387E-0001
 -8.688875E-0001  1.462760E+0000
  6.933039E-0001 -7.280497E-0001
  1.647109E+0000 -9.079094E-0001
 -1.002320E+0000 -1.651850E+0000
 -1.051154E-0001 -1.727300E+0000
 -2.251432E-0001 -1.626303E+0000
 -2.582449E-0001 -1.695028E+0000
 -5.053737E-0001 -2.558130E+0000
  5.004965E-0002 -1.276033E+0000
 -1.549015E+0000 -1.354447E+0000
 -3.910796E-0001 -2.308298E-0001
  2.849231E-0001  8.281313E-0001
  3.314659E+0000  2.314758E-0001
  1.953396E+0000  1.232828E+0000
 -1.612809E+0000 -9.168579E-0001
  2.379718E-0001 -1.784594E+0000
  7.056347E-0001 -3.660979E-0001
 -1.878419E-0001  1.863905E+0000
 -6.737120E-0001 -2.326388E-0002
  2.034349E+0000 -1.988323E+0000
  1.281262E+0000  1.300613E+0000
  1.272981E+0000  1.229484E+0000
 -8.410110E-0001  4.588348E-0001
 -3.054769E-0001 -1.206319E+0000
  2.130793E+0000  6.777349E-0001
  1.853153E-0001 -5.184001E-0001
 -3.833874E-0001 -1.921641E+0000
 -2.121434E-0001 -3.081523E+0000
  9.975831E-0001 -2.377618E+0000
 -8.014171E-0001 -9.903871E-0001
 -2.164551E+0000 -1.989902E+0000
 -6.864830E-0001 -1.739124E+0000
  8.735052E-0001  3.667685E-0001
 -4.528944E-0001  6.900456E-0001
 -1.024198E+0000  2.071116E+0000
  2.814470E-0001  9.753087E-0001
 -2.251906E-0001  1.681410E+0000
 -3.109752E-0001  2.129332E+0000
 -6.778683E-0001  1.766910E+0000
  3.252345E-0002  2.009693E-0001
  2.449760E+0000 -6.856448E-0001
  1.440780E+0000 -1.387716E-0001
  1.037409E-0001 -1.492371E-0001
  1.353669E+0000  1.734280E+0000
  5.328409E-0001  1.401371E+0000
 -6.896770E-0002 -1.079987E-0001
  3.918768E-0001 -1.985731E-0001
 -1.244644E+0000 -5.907714E-0001
  1.599343E+0000 -1.033352E+0000
  1.184952E+0000 -1.646814E+0000
 -1.286468E-0001 -4.740286E-0001
 -3.161943E+0000 -1.044370E+0000
 -7.018196E-0001 -2.307336E+0000
 -7.597409E-0001 -1.275130E+0000
 -9.370497E-0001 -2.179703E-0002
 -6.378600E-0001  1.537802E+0000
  6.777033E-0001  9.220434E-0001
  2.651634E-0001  9.826132E-0001
 -1.157254E+0000  4.755924E-0001
 -1.747677E+0000 -1.114805E+0000
 -1.432710E+0000 -5.338302E-0001
  7.028986E-0002 -4.443608E-0001
  1.692427E+0000 -1.021990E+0000
  4.454931E-0001  3.302602E-0001
 -1.304884E+0000 -4.765734E-0003
 -1.276328E-0001  6.481697E-0004
 -6.001452E-0001  5.936632E-0001
 -1.400857E+0000 -1.000601E+0000
 -5.412430E-0001  2.662433E-0001
 -2.327653E+0000  9.147867E-0001
 -1.924240E+0000 -8.575619E-0001
  8.496576E-0001  4.060388E-0001
  1.950855E-0001  1.209883E+0000
 -2.998300E+0000  1.985085E-0002
  2.139933E-0001 -1.125844E+0000
  1.704381E+0000 -4.744846E-0001
  2.558042E+0000  2.496068E+0000
  1.961499E-0001  2.985934E+0000
 -2.941283E+0000  9.322918E-0001
 -3.152636E-0001  1.013052E+0000
  2.288488E+0000  4.978595E-0001
  1.196687E+0000  1.426007E+0000
 -8.134400E-0001 -5.945260E-0001
 -8.975006E-0001 -4.649708E-0001
 -9.965532E-0001 -2.655200E+0000
  2.166065E+0000 -1.769235E+0000
  2.222951E+0000  5.101540E-0002
 -1.078369E+0000 -7.048801E-0002
 -3.212828E+0000 -1.120258E+0000
 -4.914854E-0001 -5.439589E-0001
 -8.993040E-0001 -3.527035E-0002
 -1.371300E-0001 -2.020664E-0001
  1.296661E+0000  4.769536E-0001
 -1.435045E+0000  1.848427E+0000
  7.553388E-0001 -3.244259E-0001
  6.079268E-0001  1.761644E+0000
 -3.141072E-0001  2.288177E+0000
  6.992875E-0001  1.336219E+0000
 -9.397054E-0002  2.449278E+0000
 -8.883320E-0001  2.230045E+0000
 -8.018392E-0001  4.486753E-0001
  5.754666E-0001 -1.264927E+0000
 -2.924657E-0001 -1.142684E+0000
  1.952098E-0002 -3.171633E-0001
 -2.601789E-0001  1.011351E+0000
 -3.626415E-0001  2.585865E-0001
  6.936571E-0001  4.498297E-0001
  2.164778E-0001  2.896963E-0001
  2.879928E-0001  4.366743E-0002
 -1.588312E+0000  8.074184E-0001
 -1.597330E+0000  4.371010E-0001
 -1.485297E-0001 -8.031217E-0001
  1.612909E-0001  7.480287E-0002
  1.225708E+0000 -7.074368E-0001
  1.847925E+0000 -8.830592E-0001
 -1.385761E+0000  1.235898E+0000
 -5.949717E-0001  1.723474E+0000
 -2.749064E-0001  8.565922E-0001
  1.459165E+0000  8.527688E-0002
  7.454120E-0002  9.092318E-0003
  8.841955E-0002  1.161937E+0000
 -2.367309E+0000  2.260667E+0000
 -4.788552E-0001 -2.554168E-0001
  1.443348E+0000  1.915598E+0000
 -7.094488E-0002  1.439389E+0000
 -1.202979E+0000  2.005099E+0000
 -1.246219E+0000  5.852245E-0001
 -1.129801E+0000 -1.819505E+0000
 -9.145438E-0001 -1.611455E+0000
 -1.165125E+0000 -1.272806E+0000
 -7.743923E-0001  4.890145E-0001
 -5.885531E-0001  1.809727E+0000
 -1.794039E-0001  2.027368E+0000
  2.052202E-0002 -1.255859E-0001
  1.045887E+0000  3.819039E-0001
  1.132955E-0001  2.388355E+0000
  1.723930E+0000  3.147807E+0000
  8.477567E-0002  1.741852E+0000
 -3.476334E-0001  1.416951E+0000
  1.491046E-0001  2.304545E-0001
  7.346063E-0002  7.414100E-0001
 -4.702887E-0001 -1.006733E+0000
 -1.303862E+0000  3.874667E-0001
  2.227316E-0001  1.144083E+0000
  3.157249E+0000 -5.943800E-0001
  1.624518E+0000  7.325638E-0001
 -2.050176E-0001  2.103613E+0000
 -1.994996E+0000  2.546429E-0001
 -1.556163E+0000  8.901875E-0001
 -1.073968E-0001  1.492080E+0000
  2.842943E+0000  1.708495E+0000
  1.875051E+0000  1.653058E+0000
 -6.547196E-0001  7.597127E-0001
 -1.139732E+0000  8.461000E-0002
  3.744708E-0001 -9.613571E-0001
  4.916572E-0001 -2.522741E+0000
  8.917489E-0001 -1.096536E+0000
 -4.649874E-0002 -7.991803E-0001
 -2.853807E+0000 -3.086001E-0001
 -2.090281E-0001  5.208898E-0001
  3.097906E+0000  2.269355E+0000
 -1.828840E+0000 -5.687771E-0002
 -2.373869E+0000 -1.004377E+0000
 -1.063948E+0000 -1.243419E+0000
  4.194555E-0001 -9.502125E-0002
  2.013096E-0001  1.445804E+0000
 -1.046287E+0000  8.939401E-0001
  7.052053E-0001  3.580335E-0001
 -8.814539E-0001  4.316640E-0001
  3.500946E-0001 -1.787322E-0001
  1.719358E+0000  5.056838E-0001
  7.474908E-0001  1.706431E+0000
  4.348778E-0001 -1.071673E-0001
 -6.251537E-0001 -1.447121E-0001
  8.815614E-0001 -4.832416E-0001
 -8.177275E-0001  6.085110E-0001
 -2.085225E+0000 -5.629146E-0002
 -1.261936E+0000 -6.286507E-0001
  1.530885E+0000 -2.054242E+0000
  8.252225E-0001 -2.898976E+0000
 -1.690370E+0000 -4.457740E+0000
 -9.157303E-0001 -3.842480E+0000
  3.836996E-0001 -1.380850E+0000
 -1.368946E+0000 -4.982087E-0001
 -7.148827E-0001 -1.549400E+0000
 -1.611380E-0001 -1.524943E+0000
  5.904971E-0001 -5.781697E-0001
  1.545913E+0000  1.322852E+0000
 -1.474538E+0000  1.534052E-0001
 -1.658285E+0000  5.883079E-0001
  5.405237E-0001 -3.221458E-0001
  1.032198E+0000  2.706424E+0000
  2.267361E+0000  1.117246E+0000
  1.408532E+0000  9.218596E-0001
 -1.102339E+0000  1.419776E+0000
 -1.790064E+0000 -3.278148E-0001
  1.085516E-0001 -7.096386E-0001
 -1.150289E+0000 -1.575838E+0000
  1.127302E+0000 -1.932200E+0000
  3.341167E-0001 -9.879091E-0001
  2.930795E-0001 -2.684050E-0001
  1.202200E+0000 -1.110305E+0000
  1.409943E+0000 -8.479842E-0001
  6.266186E-0001 -7.881856E-0002
 -1.208827E+0000  8.599485E-0001
  1.081343E+0000  1.599413E+0000
  1.510009E-0001  2.010302E+0000
  2.311001E-0001  2.031472E+0000
  5.204943E-0001  1.470142E-0001
  5.261386E-0001 -1.428571E-0001
 -7.923756E-0001  6.040219E-0001
 -9.808752E-0001  1.330604E-0001
 -4.826125E-0001 -3.855329E-0001
  1.483449E+0000  7.481363E-0001
 -1.369309E+0000  1.128658E+0000
 -2.578145E+0000  5.086665E-0001
  2.177826E+0000  8.237114E-0001
 -2.004030E-0001  1.225580E+0000
 -1.942191E+0000  2.494700E+0000
 -4.813434E-0001 -1.832057E+0000
  7.432479E-0001 -8.718145E-0001
  4.219018E-0001 -1.681767E+0000
 -3.588853E-0001 -5.233078E-0001
  1.112692E+0000  1.610603E+0000
 -1.225341E-0001  2.635795E+0000
 -9.107146E-0001  7.258222E-0001
 -5.384742E-0001  2.542685E-0001
 -1.929249E-0001 -9.175014E-0001
  4.584954E-0001  2.641748E-0002
 -4.105526E-0001  6.053026E-0002
 -8.906904E-0001  8.853136E-0001
 -4.729256E-0001 -1.313985E+0000
  1.158681E+0000 -2.734068E+0000
  7.815068E-0001 -1.862862E+0000
  6.730764E-0003 -9.521157E-0001
  5.052848E-0001 -2.696784E+0000
  1.382924E+0000 -1.850448E+0000
  9.634676E-0001  1.160106E+0000
  6.110752E-0001  7.149095E-0001
 -1.003602E+0000  1.144044E+0000
 -5.977879E-0001  8.118363E-0001
  5.358446E-0001  1.496458E-0001
  5.053730E-0001  1.174456E+0000
  1.031842E+0000  1.367347E+0000
  5.305687E-0001 -1.883550E-0001
  1.148901E+0000  6.408798E-0001
 -1.985577E-0001  9.313056E-0001
  1.372931E+0000 -3.247513E-0001
  2.029992E+0000 -1.821556E+0000
  3.961970E-0001 -2.183522E+0000
 -1.221587E+0000 -1.556190E+0000
 -1.290806E+0000 -8.510191E-0001
 -2.049359E+0000  1.068633E-0002
 -1.727429E+0000  1.959915E+0000
 -2.077212E+0000 -9.891739E-0001
  5.986918E-0001 -5.929183E-0001
  2.802500E+0000  7.302780E-0001
 -2.026518E-0001  1.428649E+0000
 -1.633963E+0000  9.309300E-0001
 -2.992726E-0001 -7.322816E-0002
 -1.793141E+0000  1.300411E+0000
  1.323948E-0001  1.128517E+0000
  2.447086E-0001  1.326959E+0000
 -1.032818E+0000  5.608319E-0001
 -7.245635E-0001  7.334853E-0001
  2.192446E+0000  1.233603E+0000
  1.374801E+0000  1.068942E+0000
  1.837520E+0000  3.013735E-0001
 -5.240392E-0001  1.124603E+0000
 -2.147144E+0000  2.511052E+0000
 -1.435770E-0001  2.939745E+0000
 -5.215132E-0001  2.902168E+0000
 -4.422829E-0001  1.621454E+0000
 -1.268703E+0000 -5.205046E-0001
  7.141618E-0001 -1.065688E+0000
 -9.233733E-0001 -1.610249E+0000
  6.391945E-0001 -9.590618E-0001
 -2.250269E-0001 -5.139990E-0001
 -1.082824E+0000 -1.281826E-0001
  5.853548E-0001  7.932871E-0001
  4.451119E-0001  1.061465E+0000
 -1.934367E+0000  1.759858E+0000
 -2.628281E-0001  1.302607E+0000
  1.008514E+0000  2.526094E-0001
  4.866081E-0002  7.034819E-0001
 -1.496652E+0000 -1.316218E+0000
 -9.515780E-0001 -3.401583E+0000
  2.762080E+0000 -8.639031E-0001
 -1.676804E-0001  1.364380E-0001
 -1.192870E+0000 -3.010616E-0001
 -2.979681E+0000 -2.038184E+0000
 -1.537108E-0002 -1.300222E+0000
 -1.043878E+0000  2.498679E-0001
  8.687565E-0002  9.409603E-0001
  6.978685E-0001  1.604020E+0000
 -4.649227E-0001 -2.193051E-0001
 -1.368407E+0000  8.794825E-0002
 -1.161370E+0000 -4.638568E-0001
  5.630533E-0001  1.181310E-0001
 -1.165610E-0001 -8.777972E-0001
  1.013219E+0000 -6.405209E-0002
  2.409452E-0001  9.807467E-0002
 -1.941876E+0000  8.527269E-0001
 -2.301183E+0000  8.906223E-0001
 -3.839969E-0001 -2.985368E-0002
  1.628979E+0000  6.300184E-0001
 -2.387492E-0002 -1.074414E+0000
 -1.485230E-0002  4.145707E-0001
 -4.696673E-0001  5.916190E-0001
  2.535959E-0001 -6.465316E-0001
  8.043528E-0001 -5.595421E-0001
  2.184097E+0000  1.197180E+0000
 -1.458417E+0000  1.020058E+0000
 -1.971183E+0000  1.253858E+0000
 -9.973368E-0001 -6.300812E-0001
  1.388235E+0000 -1.724627E-0001
  1.727202E+0000 -1.492358E+0000
  2.344601E+0000 -1.095923E+0000
 -2.929493E+0000 -8.721068E-0001
 -2.197177E+0000 -1.269475E+0000
 -8.553900E-0001  8.647312E-0001
  1.098765E+0000  2.618937E+0000
 -1.359476E+0000  9.050441E-0001
 -2.368195E+0000  8.466248E-0002
  3.268548E-0001  9.225010E-0002
  1.117030E+0000 -3.222948E-0001
  1.151993E+0000 -6.909679E-0001
 -7.799785E-0001  5.672858E-0002
 -1.217672E+0000  3.649573E-0001
  2.691348E+0000 -9.865866E-0001
  2.900747E+0000  1.667624E+0000
  2.607503E+0000  9.870614E-0002
  2.709697E-0001  1.306202E+0000
 -4.119643E+0000 -6.080226E-0001
 -6.586733E-0001 -6.811216E-0001
  1.705723E+0000  9.679458E-0001
 -8.033932E-0001  2.472273E+0000
  1.329221E-0002  2.295306E+0000
  4.043119E-0001 -9.687651E-0001
  1.431617E+0000  7.377571E-0001
  1.337310E+0000  1.233898E+0000
 -4.004850E-0002  1.075742E-0001
  1.194699E+0000 -2.396833E-0001
  2.905760E+0000  1.380836E-0002
 -5.718985E-0001 -8.283340E-0001
  5.521060E-0003 -1.502247E+0000
 -1.046910E+0000 -1.227087E+0000
  1.917203E-0001 -2.665869E-0001
  7.291843E-0001  4.936062E-0001
 -9.010672E-0001 -5.240942E-0001
  1.263305E+0000 -4.913446E-0001
  3.637013E-0002 -7.523096E-0001
  6.802216E-0001  4.590805E-0001
 -4.785986E-0001  3.136140E+0000
 -1.473006E+0000  1.998982E+0000
  1.344716E+0000  1.992473E+0000
  1.025247E+0000  1.000825E+0000
  1.355054E+0000  1.403525E+0000
  1.739303E+0000  6.855914E-0001
  2.683152E-0001  5.964791E-0001
  2.342507E-0001 -5.061823E-0001
  5.977675E-0002 -2.594199E-0001
  1.428589E+0000 -5.323680E-0001
  2.674140E-0001 -1.444599E+0000
 -1.198663E+0000 -2.725299E+0000
  9.182946E-0001 -1.571184E+0000
  5.865371E-0001  8.669529E-0001
  9.713232E-0002  4.736580E-0001
  3.635134E-0002  1.078092E+0000
 -1.422215E+0000 -2.151470E-0001
 -1.247407E+0000  3.986761E-0001
 -1.063639E+0000  5.331830E-0002
 -6.725024E-0001 -4.571003E-0003
 -1.572035E+0000  4.482079E-0002
 -9.277070E-0001 -1.449867E-0001
  7.961936E-0001  6.759837E-0001
 -2.898569E-0001  4.301082E-0001
 -2.324531E+0000 -5.869703E-0001
 -6.856326E-0001 -7.431403E-0001
 -4.058013E-0001 -1.099863E+0000
  8.677692E-0001 -6.343590E-0002
  1.866757E+0000  3.664265E-0001
 -2.767300E-0001  1.923178E+0000
 -2.352875E-0001  7.457000E-0001
  1.117899E+0000  7.738919E-0001
  5.935788E-0001  6.509022E-0001
 -1.347866E+0000 -2.084446E-0001
  1.248562E-0002  8.309910E-0001
  1.782999E+0000  2.420540E+0000
  1.539511E+0000  3.400895E+0000
  8.008651E-0001  1.222602E+0000
  1.219450E+0000  9.916183E-0001
 -2.266868E-0001  9.913035E-0001
  6.567491E-0001  8.150411E-0001
 -6.479333E-0001  1.619390E+0000
 -1.586460E+0000  8.345039E-0001
  1.591789E+0000 -1.647750E+0000
  1.219215E+0000  4.103195E-0001
 -1.348096E-0001 -9.248016E-0001
 -2.461673E+0000 -8.299129E-0001
 -2.809660E+0000  2.036122E-0001
  7.351149E-0001 -2.479205E+0000
  1.301878E+0000 -6.575882E-0001
  1.836611E+0000  1.298134E+0000
 -5.091151E-0001  1.427958E+0000
 -2.002129E+0000  1.711595E+0000
 -8.170520E-0001  8.082465E-0001
  2.239403E+0000  1.736582E+0000
  1.441782E+0000  2.720315E+0000
 -7.251522E-0001  1.700339E+0000
  6.972875E-0001  8.244724E-0001
  6.232160E-0001 -4.003960E-0001
  6.278591E-0001 -2.164749E+0000
 -4.582011E-0001 -1.278990E+0000
 -1.315916E+0000 -8.008769E-0001
 -8.800068E-0001  2.326892E+0000
 -7.906803E-0002  1.588866E+0000
  2.299505E+0000  4.234060E-0001
  5.750268E-0001  1.047679E+0000
  1.452972E+0000  9.937804E-0001
 -2.442926E-0001  3.605934E-0001
 -5.148253E-0001 -2.316719E+0000
 -1.082591E+0000 -2.825135E+0000
  5.773416E-0001 -6.956834E-0001
  1.487271E-0001  1.262494E+0000
 -2.317932E+0000 -1.009766E+0000
 -7.434975E-0001 -6.349726E-0001
 -5.956089E-0001  1.747755E-0001
  1.504670E+0000  1.189322E+0000
  4.999967E-0001  2.461755E+0000
 -2.963178E+0000 -2.821249E+0000
  2.102360E+0000 -3.052346E+0000
  5.052138E+0000 -5.115383E-0001
 -2.302144E+0000 -5.826365E-0002
 -3.332738E+0000 -9.657956E-0001
  3.717262E-0001 -6.052992E-0001
  2.186604E+0000 -3.275491E-0001
 -9.171890E-0001  8.383591E-0002
 -2.278025E-0001 -1.370784E+0000
  5.946037E-0001  1.296415E+0000
 -7.930721E-0001  1.246786E+0000
  1.325022E-0002  7.928755E-0001
  1.472637E+0000 -1.495406E+0000
  3.779768E-0001 -1.441299E+0000
 -9.498550E-0001 -1.049815E+0000
 -3.051300E+0000  4.623404E-0001
 -1.660355E+0000 -2.475393E-0001
 -3.367443E-0001 -4.866585E-0001
  1.971070E+0000  5.987664E-0001
  3.690378E-0001 -8.520607E-0002
  4.340566E-0001 -1.077103E+0000
 -5.859665E-0001 -1.567286E+0000
 -3.206750E+0000 -1.359719E+0000
 -8.669121E-0001 -1.616773E+0000
  1.869315E+0000  1.941339E+0000
  1.114028E+0000  2.788285E-0001
  2.404841E+0000 -1.830498E+0000
  3.965873E+0000  4.366337E-0001
 -1.625878E+0000 -3.541058E-0001
 -1.753060E+0000 -1.338968E+0000
  8.530153E-0001  1.613951E+0000
 -3.213139E-0001  2.577510E+0000
 -2.706425E+0000  9.854546E-0001
 -5.896153E-0001 -7.802400E-0001
  2.117018E+0000  1.223070E-0001
 -6.594650E-0001  2.495114E-0001
 -7.019997E-0001 -1.772285E+0000
 -9.506480E-0001 -2.532301E+0000
  2.865870E+0000 -2.709040E-0001
  2.401734E+0000 -4.625501E-0001
 -3.826238E-0001 -6.468365E-0001
  1.579237E+0000 -1.286104E+0000
  1.800335E+0000 -1.391470E+0000
  2.075501E+0000 -1.404951E+0000
 -6.714031E-0001 -1.074336E+0000
  1.981773E-0001 -6.200298E-0001
  7.845650E-0001 -1.771577E-0001
 -2.495688E+0000  6.144562E-0001
 -4.191281E-0001 -3.237597E-0003
  1.282955E+0000 -8.404467E-0001
 -1.888076E-0001 -2.524765E+0000
  3.408996E-0001 -1.428242E+0000
  1.344070E+0000 -6.024481E-0001
 -1.048669E+0000 -2.992302E+0000
 -9.779240E-0002 -2.134683E+0000
 -8.249157E-0001 -8.355294E-0001
 -1.612436E+0000 -3.121596E-0001
 -1.423346E-0002 -3.737912E-0001
  2.856622E+0000 -9.422304E-0001
 -4.399920E-0001  2.349879E+0000
 -3.790852E+0000  9.879876E-0001
 -1.000459E+0000 -2.854881E-0001
  1.500785E+0000 -3.577116E-0001
 -2.378580E-0001  1.943414E+0000
 -3.757094E+0000  1.260692E+0000
 -2.998948E+0000  1.364377E+0000
  9.724303E-0001  1.637843E+0000
  2.611430E+0000  3.829931E+0000
 -1.000563E+0000  2.460661E+0000
 -1.586709E+0000  2.827351E+0000
 -6.913127E-0001  4.115536E-0001
  1.134051E-0001  1.908490E+0000
 -1.080543E+0000 -3.770757E-0001
 -4.347698E-0002 -1.304735E+0000
  1.555490E+0000 -2.822033E+0000
  1.070146E+0000  5.295882E-0001
  1.665709E+0000 -5.672291E-0001
  7.820057E-0001  5.556512E-0001
 -8.054024E-0001  1.126942E+0000
  8.884280E-0002  5.159895E-0001
  8.919826E-0001  1.506989E-0002
 -6.884100E-0001  8.433092E-0001
 -1.471943E+0000  1.783596E+0000
 -1.882680E-0001  2.358484E+0000
 -1.250136E+0000  2.224514E+0000
  1.488728E+0000  2.029313E-0001
  5.169843E-0001  2.436114E+0000
 -1.091781E+0000  2.320695E+0000
  1.040709E+0000 -1.788352E-0001
 -6.689957E-0003 -5.254024E-0001
 -1.672961E+0000 -2.954051E-0001
 -1.106929E+0000  1.926795E-0001
  1.016527E+0000 -3.608937E-0002
  4.682672E-0001  8.369198E-0001
 -5.116657E-0001  2.608064E-0001
 -3.291063E+0000 -2.284812E+0000
 -1.675976E+0000 -8.852239E-0001
  1.461079E+0000 -6.509045E-0001
  2.251200E+0000  8.263167E-0001
  1.000784E+0000  6.320488E-0001
 -1.326946E-0002 -1.387512E-0002
 -1.201036E+0000 -1.869901E-0001
 -1.181925E+0000  2.018147E+0000
 -2.554620E+0000  1.510452E+0000
 -9.394645E-0002 -5.818358E-0001
 -3.671013E-0002 -1.033594E+0000
 -8.061122E-0001 -4.711806E-0001
 -1.976457E-0001 -1.451671E-0001
 -7.847578E-0002 -3.256624E-0001
 -5.411744E-0001  3.722743E-0001
 -5.853031E-0001  1.081758E+0000
 -1.953127E+0000 -7.781628E-0003
 -9.773255E-0001 -1.007905E+0000
  1.526171E+0000  2.445370E-0001
  9.267413E-0001 -1.151675E+0000
  9.433042E-0001 -6.558047E-0003
  1.039408E+0000  1.660796E+0000
 -6.708708E-0001  4.588949E-0001
  2.618536E-0001  2.306017E-0001
  5.297075E-0001  1.248045E+0000
 -7.468584E-0001  4.203560E+0000
 -6.050454E-0001  1.893790E+0000
  4.929968E-0001 -1.513019E+0000
  3.927919E+0000  1.671388E+0000
 -8.802651E-0001  1.540536E+0000
 -3.076797E+0000  7.356985E-0001
 -1.019703E-0001 -1.549160E+0000
  1.372993E+0000  4.844753E-0001
 -7.547301E-0001  2.108453E+0000
 -2.055008E+0000 -7.090948E-0001
  1.398190E-0001 -5.000077E-0001
  7.701584E-0001  1.542351E-0001
 -2.610228E+0000  2.647401E-0001
 -3.563821E+0000 -1.272676E+0000
  1.649710E+0000 -2.403705E-0001
  1.034732E+0000  1.466030E+0000
 -1.748782E+0000 -1.920083E+0000
 -4.134483E-0001 -2.245746E+0000
  7.709108E-0001 -1.476258E+0000
  3.841919E-0001 -1.910472E+0000
 -3.498040E-0001 -1.853552E+0000
  7.858356E-0002 -6.634904E-0001
 -2.710122E+0000 -6.086017E-0001
 -8.132703E-0001 -3.033174E-0001
 -7.418297E-0001  1.318590E+0000
 -5.220738E-0001  1.771230E+0000
 -8.677995E-0001  3.073951E+0000
  2.383484E-0001 -1.456168E-0001
  1.830398E+0000 -1.647895E+0000
  2.126123E+0000 -2.915679E-0001
 -8.366766E-0001 -3.341902E-0001
 -1.766727E+0000 -9.491748E-0001
  3.374413E-0001 -9.239938E-0001
  1.086177E+0000  7.669627E-0001
 -1.058710E+0000  4.729783E-0001
 -1.567413E+0000 -4.052889E-0001
  7.564437E-0001 -1.957894E+0000
  4.721319E+0000 -9.303598E-0001
  6.924959E-0001  1.734390E+0000
 -2.746624E+0000  5.394696E-0001
 -3.999613E-0001  3.867730E-0001
  1.904235E+0000 -1.633346E-0001
  3.627364E-0001  1.060969E-0001
 -1.002620E+0000  1.564825E-0002
 -2.257036E+0000 -1.857976E+0000
  2.688980E+0000 -1.047193E-0001
  2.401166E-0001  9.197843E-0001
 -8.992814E-0001 -2.412400E-0001
 -1.752839E-0001 -1.612723E+0000
  2.219583E+0000 -1.898097E+0000
 -2.231345E-0001 -2.362239E+0000
 -1.941675E+0000 -2.423298E+0000
 -4.143412E+0000  2.640910E-0002
 -3.725357E+0000  1.404535E+0000
 -1.292933E-0001  6.977153E-0001
  3.620955E+0000  1.210605E+0000
 -5.048248E-0001  1.105193E+0000
 -2.049139E+0000 -5.136163E-0001
 -3.317618E-0001 -5.944706E-0001
  2.099380E+0000 -1.014105E-0001
  7.291888E-0001  1.363362E+0000
 -1.841103E+0000 -8.594188E-0001
 -2.225485E+0000 -6.806355E-0001
  2.156151E+0000 -2.786848E-0002
  2.890465E+0000  1.722076E+0000
 -1.792099E+0000  8.671541E-0002
 -6.650197E-0001  2.981845E-0002
 -4.594936E-0001 -4.782362E-0002
  1.227835E+0000  2.581693E-0001
  1.162602E+0000  1.221359E+0000
  1.254472E+0000  4.658348E-0001
  2.368944E-0001 -1.558263E+0000
  9.726363E-0001  6.546478E-0001
 -1.668940E+0000 -6.607544E-0001
 -6.933488E-0001 -4.142070E-0001
 -2.195146E+0000  8.314240E-0001
  5.107365E-0001 -4.139180E-0001
  2.496986E+0000  6.833484E-0001
 -7.648839E-0001 -8.875409E-0002
 -3.439996E-0001 -7.320044E-0001
  2.052023E+0000  4.172114E-0001
  9.947318E-0001  1.440153E+0000
 -1.364125E+0000  5.698448E-0001
 -1.291256E+0000  6.149658E-0001
 -6.681037E-0001  1.640730E+0000
  1.227130E+0000  3.365695E+0000
 -4.011961E-0001  2.224423E+0000
  3.196012E-0003  1.572773E+0000
  8.195221E-0001  1.372936E+0000
  1.151304E+0000  7.940348E-0001
 -1.218968E+0000  4.307440E-0001
 -7.606568E-0001  6.247345E-0001
 -7.133684E-0001  1.071218E+0000
 -3.367966E-0001  6.721367E-0001
 -4.800532E-0001  2.087159E+0000
  2.191502E-0001  1.893574E+0000
 -1.664982E+0000  1.646782E+0000
 -7.030995E-0001  1.759227E+0000
  4.658309E-0001  6.963764E-0001
  1.920398E-0001  7.797549E-0001
  2.255416E-0001 -1.425338E+0000
 -5.454647E-0001 -1.111041E+0000
  4.160918E-0002 -5.475380E-0001
 -6.072810E-0001 -2.587154E+0000
  5.990267E-0002 -1.558625E+0000
 -1.639377E-0001 -1.523111E+0000
  1.044727E+0000  9.595134E-0001
 -1.387798E+0000  1.273595E+0000
 -1.195523E+0000  2.670320E+0000
 -9.803010E-0002  1.952953E+0000
  3.520935E+0000 -9.032327E-0003
  2.552180E+0000 -5.259047E-0001
 -6.145381E-0001 -3.543920E-0001
 -2.691442E+0000 -1.203477E+0000
  8.406973E-0001 -1.315390E+0000
  1.113079E+0000  1.358031E+0000
 -9.823237E-0001  2.863411E+0000
 -1.814086E+0000  1.741793E+0000
  2.438958E-0001 -5.708528E-0001
  7.788384E-0001 -2.286107E+0000
 -9.546546E-0001  4.798076E-0001
 -2.374401E+0000 -3.338644E-0001
  1.197978E+0000  2.958933E-0001
  1.996827E+0000  1.071709E+0000
  1.144096E+0000  3.350375E+0000
 -1.645857E+0000  1.787537E+0000
 -2.699759E+0000 -2.471980E-0001
  6.521335E-0002 -6.398541E-0001
  5.916989E-0001  1.050514E+0000
  1.708774E+0000  7.018449E-0001
  2.617063E-0001 -5.766863E-0002
  1.301721E+0000  9.121484E-0001
 -1.067565E-0001  4.726853E-0001
 -6.885728E-0001  1.717953E+0000
 -2.167646E+0000  1.902813E+0000
 -1.501691E+0000 -1.234064E+0000
  1.984828E+0000 -8.531984E-0001
  2.729057E+0000 -6.637833E-0001
  7.247153E-0001 -1.681213E+0000
 -5.504651E-0001 -3.266975E+0000
 -1.682450E+0000 -2.506278E+0000
 -5.654593E-0001 -1.440271E+0000
  2.092748E-0001 -6.979269E-0001
 -1.113889E-0001  5.682381E-0001
 -2.519575E+0000 -2.795972E+0000
 -1.274243E+0000 -1.794374E+0000
  1.613691E-0001  3.639457E-0001
 -4.900494E-0002  1.303136E+0000
  4.522450E-0002  7.741380E-0001
 -3.262201E-0003  2.145089E+0000
 -3.375795E-0001  1.199417E+0000
  1.987181E+0000  5.314422E-0001
  5.756892E-0001  8.203004E-0001
 -2.654057E-0001  1.273697E+0000
 -1.298793E-0002 -6.177732E-0001
  8.734620E-0001 -1.024768E+0000
  1.834428E+0000 -2.050585E+0000
  1.263256E+0000 -3.468201E+0000
 -5.648695E-0002 -1.699732E+0000
 -1.126953E+0000 -1.398246E+0000
 -1.389055E+0000 -2.475877E+0000
 -1.401878E+0000 -1.927174E+0000
 -2.956120E-0002  2.665249E-0001
  1.940988E+0000  1.062571E-0001
 -1.949563E-0001  1.397669E+0000
 -1.833995E+0000  2.411209E+0000
 -1.638434E+0000  2.398788E+0000
 -4.038532E-0001  4.530032E-0001
  1.438721E+0000  4.023974E-0001
  7.350576E-0001  9.870848E-0001
 -1.434862E-0001  1.776647E+0000
  8.037473E-0002 -3.062885E-0001
 -1.544200E+0000  4.500148E-0001
 -1.354262E+0000 -5.191084E-0001
  1.272339E+0000 -9.854427E-0001
 -2.407767E-0002 -8.120165E-0002
 -1.469455E+0000 -5.061158E-0003
 -2.130171E+0000 -6.936292E-0001
  8.388232E-0001  4.142809E-0001
  4.870657E-0001  9.350212E-0003
  2.865852E-0001  1.641303E+0000
 -1.134222E+0000 -4.730279E-0001
 -6.287547E-0001 -6.430010E-0001
 -4.766207E-0001 -2.982278E-0001
 -9.413465E-0001 -9.355114E-0001
  2.896635E+0000 -1.274322E+0000
  9.966756E-0001  1.292101E-0001
 -2.315922E+0000 -1.866167E+0000
 -1.391552E-0001 -1.643416E+0000
  2.240011E+0000  1.246613E-0001
  1.325205E+0000 -2.275358E+0000
 -1.808119E+0000 -3.666456E+0000
 -1.660166E+0000 -1.682843E+0000
 -1.963571E+0000 -1.022892E+0000
  8.521141E-0001  5.863641E-0001
  2.048678E+0000  1.060938E+0000
 -1.499125E+0000  1.497472E+0000
 -6.397214E-0001  2.492887E+0000
 -1.643266E+0000 -1.438918E+0000
  1.164689E-0002 -2.276232E+0000
  6.909498E-0001 -1.576585E+0000
 -6.991265E-0003 -1.651569E+0000
  9.684728E-0001 -2.887840E-0001
  1.664860E+0000  6.761991E-0001
  3.494942E-0001 -2.225298E-0001
  5.089814E-0001 -1.316728E+0000
  6.128212E-0001 -1.205194E+0000
  6.331758E-0001 -2.545549E+0000
  2.014277E+0000 -8.955990E-0001
 -1.188041E+0000 -3.621424E-0001
 -1.942071E+0000 -2.398255E+0000
  1.338772E-0001 -4.050588E-0001
  2.034442E+0000 -8.947487E-0001
  2.363381E-0001  6.480223E-0001
 -7.969639E-0001  1.204162E-0002
 -2.245392E-0001  7.120986E-0002
  2.641574E-0001  1.505620E+0000
 -1.076416E+0000  9.901384E-0001
 -1.802443E-0001  8.002297E-0001
  5.173159E-0001  1.273845E+0000
  1.576773E+0000 -1.032634E+0000
  2.589802E-0001  9.787593E-0001
 -1.900762E+0000  4.530206E-0001
  2.943397E-0001 -4.221188E-0001
  1.627645E+0000 -1.184960E+0000
 -1.720725E-0001 -9.644923E-0001
 -3.200546E-0001  1.677144E-0001
  4.456950E-0001 -1.378955E+0000
  1.592263E+0000 -4.495797E-0001
 -5.432621E-0001 -4.072914E-0001
  2.881128E-0001 -1.398158E+0000
 -9.202128E-0001  2.130431E-0001
 -4.250528E-0001  1.019889E+0000
  6.134437E-0001  3.292586E+0000
  6.617919E-0001  3.458766E+0000
  7.224469E-0001  2.117231E+0000
 -3.967734E-0001  4.807001E-0001
  1.624779E+0000  1.960257E-0001
  6.700663E-0002 -1.151797E-0001
 -1.076782E+0000 -8.081949E-0001
 -4.359238E-0002 -2.961375E+0000
  1.604131E+0000 -2.845788E+0000
  1.923337E-0001 -9.132655E-0001
  1.965361E-0001 -4.532864E-0002
  3.446877E-0001  1.281309E+0000
 -9.389254E-0001  7.378347E-0002
 -2.453986E-0001 -6.319055E-0001
  1.597600E+0000 -1.689004E+0000
  1.371715E+0000  9.967065E-0002
 -1.240693E+0000 -2.354643E+0000
 -2.244123E+0000 -1.653467E-0001
  7.956612E-0001 -9.105588E-0001
 -1.493350E-0002  2.064561E+0000
 -1.972552E-0001  1.480192E+0000
 -4.966411E-0002  2.142503E-0002
 -7.901060E-0001 -4.262537E-0001
  9.345393E-0001 -1.020300E+0000
  1.406039E+0000 -8.085066E-0002
 -1.236583E+0000  8.083973E-0001
  1.370790E+0000 -3.137169E+0000
  1.852596E+0000  3.610262E-0001
 -1.889845E-0002  3.918876E-0001
 -1.313664E+0000 -1.237775E+0000
 -4.119772E-0002 -1.258539E+0000
  1.479048E+0000  3.359856E-0001
  4.309877E-0001 -4.242368E-0001
  5.757547E-0002 -2.618814E+0000
  1.779116E+0000 -1.905606E+0000
  1.145413E+0000 -8.466572E-0001
  3.587124E-0001  6.032740E-0001
  2.624705E+0000 -2.664484E-0001
  1.210338E-0001 -4.322794E-0001
 -1.598031E+0000 -7.518508E-0001
 -2.048287E+0000 -4.555274E-0001
 -1.860474E+0000 -5.564077E-0001
  7.540429E-0001 -1.175546E+0000
  8.118713E-0001 -1.563229E+0000
  1.915900E+0000 -8.892999E-0001
 -1.936232E+0000 -7.466564E-0001
 -1.271065E+0000 -9.423164E-0001
 -8.455694E-0001 -1.508227E+0000
 -2.584675E-0001 -1.026042E+0000
 -1.219457E+0000  6.648340E-0001
 -2.116510E+0000  7.690886E-0001
 -5.073744E-0001 -1.067134E+0000
 -1.279192E+0000 -7.034263E-0001
  1.686541E+0000 -9.151120E-0003
 -1.948123E-0002  2.012289E+0000
 -5.193846E-0001 -4.609676E-0002
  5.712051E-0001 -1.306760E-0002
  1.498137E+0000  1.401609E+0000
 -2.077037E+0000  1.608188E+0000
 -1.579999E+0000 -1.212702E+0000
  2.416094E+0000 -2.205658E+0000
  1.067776E+0000 -7.970284E-0002
 -6.386331E-0001  2.523849E+0000
 -2.620646E+0000  1.656833E+0000
 -3.666562E-0001  1.511258E+0000
  3.942717E-0001  9.513689E-0001
 -6.807877E-0001  8.912085E-0001
  1.137747E+0000 -1.231462E+0000
  2.539735E+0000 -1.215412E-0001
  1.728281E+0000  5.535372E-0001
 -5.161293E-0001  1.846395E-0001
 -2.023663E-0001  6.728826E-0002
 -5.024775E-0001  1.939418E+0000
 -1.264671E+0000 -1.607995E+0000
 -3.631333E-0001 -5.148316E-0002
 -6.847957E-0001 -3.914853E-0001
 -7.063269E-0001 -1.694034E-0001
 -7.021535E-0001  1.025491E+0000
  1.006480E+0000  4.349854E-0001
  2.012542E+0000  4.934053E-0001
 -3.109847E-0001  1.142273E+0000
  2.292514E-0001  1.195039E+0000
  1.925739E+0000 -7.481645E-0001
  2.523016E+0000 -1.322183E+0000
  1.467724E+0000 -1.456059E+0000
 -1.487783E+0000 -1.001343E+0000
 -3.165215E+0000 -3.553141E+0000
 -1.162172E+0000 -1.074131E+0000
  1.845810E+0000  7.115593E-0001
  8.264090E-0001  7.812419E-0001
 -1.130069E+0000 -7.468864E-0001
  1.795201E+0000 -1.513515E+0000
  9.493123E-0001 -1.483255E-0001
 -1.292782E+0000  1.264547E+0000
 -2.520924E+0000 -9.279324E-0001
 -2.798626E-0001 -1.669864E+0000
 -2.107754E-0003  1.538197E-0002
 -1.652142E+0000  4.425529E-0002
 -4.027266E+0000 -1.518768E+0000
 -2.399439E-0001 -2.100596E+0000
  1.914062E+0000  8.272894E-0001
 -1.226735E+0000  2.022673E-0001
 -3.400216E+0000 -1.534322E+0000
  1.198090E+0000 -2.046719E+0000
  7.053778E-0001  1.100323E+0000
  6.274540E-0002  9.476520E-0001
  2.142463E+0000 -4.459864E-0002
 -1.114657E+0000  1.802265E-0001
  4.304970E-0001  1.713061E+0000
 -1.714770E+0000  1.864538E+0000
 -1.732191E+0000  6.129244E-0001
  6.333433E-0001 -9.616618E-0001
  1.282124E+0000 -4.006397E-0001
  7.131181E-0001 -5.623776E-0001
 -2.881020E+0000  4.013873E-0001
 -1.323039E+0000  4.002039E-0001
  1.019214E+0000 -9.370748E-0002
  1.532454E+0000 -8.885606E-0001
 -3.234493E-0001 -6.254737E-0002
 -1.898141E+0000 -1.623313E+0000
 -1.544169E+0000 -6.293656E-0001
  1.449542E-0001 -1.604558E+0000
  2.720390E+0000 -3.390727E-0002
  1.416237E-0001 -4.836326E-0001
 -3.434041E+0000 -8.085733E-0001
 -1.490104E+0000 -2.152779E+0000
  8.913027E-0001 -6.701072E-0001
  2.180938E-0001  4.466540E-0001
 -6.915093E-0001  2.887563E+0000
 -4.277486E-0001  3.096618E+0000
  8.698309E-0002  3.272116E+0000
  2.842700E+0000  2.155719E+0000
  3.481004E-0001  2.342078E+0000
 -1.866642E+0000  2.851506E+0000
 -1.059115E+0000 -9.930418E-0001
  1.366061E+0000 -1.512200E+0000
  2.373867E+0000  9.994834E-0001
 -9.540127E-0002  5.078533E-0001
 -1.238077E+0000 -8.481074E-0001
  2.374141E-0001  1.367356E+0000
 -1.357028E-0001  1.364237E+0000
  7.086994E-0001 -9.189079E-0001
 -5.484932E-0001  9.098160E-0001
 -1.512195E+0000  1.696967E+0000
 -1.767018E-0001  1.651975E+0000
  6.746959E-0001  3.060515E+0000
  7.673403E-0001  1.950583E+0000
  5.247628E-0001  6.015269E-0001
  1.115302E+0000  2.080700E+0000
  4.644621E-0001  1.112065E+0000
  5.749161E-0001  8.639821E-0001
  7.641869E-0001  1.821658E+0000
 -2.063623E-0001  2.460054E+0000
 -1.245061E+0000  1.873533E+0000
 -6.264214E-0001 -1.272113E-0001
  8.941430E-0001 -1.240783E+0000
  2.811281E+0000 -1.580476E+0000
  7.070512E-0001 -1.929704E-0001
 -1.777380E+0000 -1.116397E+0000
 -1.732607E+0000 -5.051919E-0001
 -1.158556E+0000 -1.932267E+0000
  3.240703E-0001 -8.772954E-0001
  1.406504E+0000 -8.681291E-0001
  7.756743E-0001  5.337697E-0001
 -6.406608E-0001  3.494144E-0002
  2.221403E-0001 -3.307744E-0001
  1.368408E+0000  6.997069E-0001
  1.008945E+0000  2.923636E-0001
 -7.771429E-0001 -7.558595E-0001
 -5.447310E-0001 -1.675366E+0000
 -1.009601E+0000 -1.063134E+0000
 -9.348116E-0001 -1.824308E+0000
  7.368041E-0001 -3.179122E-0001
  1.077833E+0000 -1.361089E+0000
  1.145464E+0000 -1.086003E+0000
 -1.487928E+0000 -1.236283E+0000
 -1.043872E+0000 -9.649347E-0002
 -1.107521E+0000  6.147822E-0001
 -6.102025E-0002  1.015880E+0000
 -9.540403E-0001  1.003125E+0000
  1.185768E+0000  6.764305E-0001
 -1.169991E-0001 -7.129907E-0001
 -1.884076E+0000 -3.706837E-0001
 -1.624700E+0000 -9.348533E-0001
  8.413663E-0002  1.188792E+0000
 -1.028042E+0000 -1.586840E+0000
 -8.698203E-0001 -1.395607E+0000
  1.110947E+0000 -1.778437E+0000
  9.554807E-0001 -8.351178E-0001
  2.341170E+0000 -1.396306E+0000
 -8.728222E-0001  3.754026E-0001
 -2.450651E+0000 -1.167594E+0000
 -2.868435E-0001 -1.258803E+0000
 -1.805349E+0000 -1.616743E+0000
 -1.218114E+0000  4.542082E-0001
 -1.257353E+0000  6.557522E-0001
 -3.603826E-0001  2.650436E+0000
  4.371537E-0001  1.563757E+0000
  1.313083E+0000 -6.416117E-0001
 -2.526398E-0001 -1.066718E-0002
  8.176780E-0001 -6.741431E-0001
  1.476492E+0000  4.961665E-0001
  1.623714E-0001 -3.953103E-0001
  2.390368E+0000  6.076854E-0001
  1.173018E+0000  1.287053E+0000
 -2.248537E+0000 -1.550118E+0000
  4.084072E-0001 -1.180008E+0000
 -3.700058E-0001 -2.416890E-0001
 -8.746985E-0001 -7.349723E-0001
  4.961889E-0001 -1.616448E-0001
  5.385003E-0001 -7.954208E-0001
 -7.001256E-0001 -7.424875E-0001
 -2.992556E-0001  3.757974E-0001
 -1.046693E+0000 -6.414764E-0001
 -1.312356E+0000  1.384868E+0000
 -1.322289E+0000  1.444593E-0001
 -3.928506E-0001 -1.833068E+0000
  2.135481E+0000 -2.889645E+0000
  9.857259E-0001 -1.634606E+0000
 -1.568805E+0000 -1.041826E+0000
 -2.005479E+0000 -6.259628E-0001
  5.069294E-0001  1.810044E-0001
  2.651224E-0001 -8.373497E-0001
  2.868884E-0001  5.240300E-0001
 -6.794097E-0002  2.315408E+0000
 -7.054217E-0001  2.477639E+0000
  2.097482E-0001  2.035477E+0000
  1.979073E+0000  2.395479E+0000
 -7.786945E-0001  2.047157E+0000
 -2.528125E+0000  1.204073E+0000
 -4.224079E-0001  8.357271E-0001
  1.971588E+0000  4.314222E-0001
  2.039402E+0000  6.971541E-0001
  3.479619E-0001 -1.433808E-0001
 -2.094792E+0000  2.203243E-0001
 -2.355279E+0000 -1.408957E+0000
 -2.228592E+0000 -8.794170E-0001
  1.417740E+0000  4.918320E-0001
 -4.333216E-0001  2.218039E+0000
 -1.246763E+0000  5.011732E-0001
  1.630799E+0000  1.296617E+0000
 -1.777111E+0000 -9.122489E-0001
  3.795741E-0001 -1.030036E+0000
  2.091549E+0000 -4.134130E-0001
  1.191764E+0000  1.083217E+0000
 -2.309759E-0001  7.947097E-0001
 -8.770921E-0001  1.664989E+0000
  1.064455E+0000  1.340180E+0000
  1.530757E+0000  4.351136E-0001
 -1.494686E+0000  1.367824E-0001
 -1.753242E+0000 -8.603859E-0001
  1.332034E+0000 -1.428672E+0000
  2.192614E+0000 -1.119650E+0000
  9.493485E-0001 -7.290083E-0001
 -1.234116E+0000 -1.555354E-0001
 -1.750390E+0000  1.221336E+0000
 -1.649828E+0000  1.011440E+0000
 -8.404816E-0001  1.962815E+0000
 -8.559831E-0001  2.480687E-0001
 -2.521260E+0000 -3.434796E-0001
 -1.762410E+0000 -1.788843E+0000
  1.830444E-0001  1.768294E-0001
 -3.542229E-0001 -2.124272E+0000
  1.324140E+0000 -1.009171E+0000
  1.724593E+0000  3.386412E-0002
  1.309516E+0000  9.374440E-0001
 -5.663165E-0001  8.504579E-0001
  1.791039E+0000  2.411302E-0001
  1.667759E-0001  6.479202E-0001
 -2.477872E-0001  8.389628E-0001
  1.407474E+0000 -4.370961E-0002
 -3.144785E-0001  9.269238E-0001
 -2.186510E+0000  8.010498E-0001
 -8.480335E-0001  6.613705E-0001
  2.166505E-0001  8.870055E-0001
  2.479401E-0001  8.169691E-0001
 -9.989313E-0001  1.464596E+0000
 -7.423523E-0002 -1.760930E-0001
  8.130618E-0001 -2.001855E+0000
  1.222246E+0000 -1.990872E+0000
 -1.631512E+0000 -5.882616E-0002
 -1.688696E+0000 -4.488123E-0001
 -3.829521E-0001 -1.104591E+0000
  2.413445E+0000 -1.094846E+0000
 -1.140437E+0000 -4.804764E-0001
 -1.200219E+0000 -1.222387E+0000
 -6.160608E-0001 -9.855592E-0001
 -1.088051E+0000 -1.876178E+0000
  4.538877E-0001 -1.861741E+0000
  1.899223E+0000  1.187073E+0000
 -1.282915E+0000  2.742070E+0000
 -1.375610E+0000  5.269338E-0001
 -4.999369E-0001  7.245447E-0001
  1.481575E+0000 -2.383434E-0001
  2.313186E+0000  5.056983E-0001
  2.096402E+0000  2.226203E+0000
  6.912532E-0001  4.542717E-0001
 -2.919561E-0001 -1.013766E+0000
  7.642836E-0001 -1.066803E+0000
  1.521692E+0000  3.008320E-0001
 -1.739519E+0000  6.692272E-0001
 -2.381331E+0000 -1.068840E+0000
 -6.610836E-0001 -7.225227E-0001
 -1.093073E+0000 -1.313227E+0000
  1.479032E+0000 -5.723604E-0001
  6.044603E-0001  1.600098E+0000
 -1.534435E+0000 -5.179530E-0001
  1.356990E+0000  2.605941E-0002
  2.036343E+0000 -6.193403E-0001
 -9.065693E-0001 -3.418617E+0000
  7.071223E-0001 -4.794926E+0000
  9.634875E-0001 -1.089042E+0000
 -1.448983E+0000 -1.303544E+0000
 -2.022835E+0000 -7.685753E-0001
 -9.034588E-0001 -7.265201E-0001
  2.221973E+0000  6.834422E-0001
  1.666513E+0000  9.704905E-0001
 -1.260516E+0000 -1.067291E+0000
  2.326642E-0001 -1.213044E+0000
  7.885315E-0001 -6.603944E-0001
  7.941000E-0001 -5.920455E-0001
  4.396017E-0001 -7.101877E-0001
 -3.366633E-0001  5.756673E-0001
 -2.529339E+0000  1.123579E+0000
 -2.024051E-0001 -1.320421E+0000
  3.064553E+0000  6.155898E-0001
  6.850813E-0001  6.507525E-0001
 -2.519220E-0001 -9.167015E-0001
  9.702422E-0001 -8.623999E-0001
  1.356874E+0000  2.978564E+0000
 -3.087522E+0000  2.037212E+0000
 -2.746735E+0000 -6.875546E-0001
  1.608685E+0000 -2.606636E+0000
  3.539215E+0000 -8.417866E-0001
 -1.035600E-0001 -4.781538E-0001
 -1.257083E+0000 -6.060076E-0001
 -4.917431E-0001 -3.522376E-0001
 -5.952518E-0001  1.625393E+0000
 -1.017408E+0000  4.653552E-0001
 -2.679742E-0001  8.481026E-0001
 -2.379704E-0001  7.573350E-0001
  1.831239E+0000  3.177647E-0001
  5.984136E-0001 -1.471699E+0000
  4.551775E-0001 -2.380359E-0001
 -2.514639E+0000  2.873307E+0000
 -1.903618E+0000  2.299596E+0000
 -6.856080E-0001  1.376778E+0000
 -2.398710E+0000  6.808261E-0002
 -1.755164E-0002 -1.178213E+0000
  1.731958E+0000 -1.133466E+0000
  2.147592E+0000 -2.581349E-0001
 -1.917950E+0000 -4.688488E-0001
 -1.297680E+0000 -4.802890E-0001
 -1.720852E-0001  2.815415E-0001
  7.730643E-0001  7.879017E-0001
  1.067815E-0001  1.684157E+0000
  6.762271E-0001  1.580719E-0002
  1.348548E+0000 -1.652156E+0000
  1.032067E+0000  2.056421E-0001
 -6.101064E-0001  1.473828E-0001
  2.603746E-0001 -5.750767E-0001
 -9.869468E-0001 -8.616234E-0001
  3.130007E+0000 -1.402953E+0000
 -7.416196E-0001 -5.191497E-0001
 -2.198918E+0000 -7.974655E-0001
 -3.110068E+0000 -1.972770E+0000
  1.237966E+0000  2.396169E-0001
 -5.357991E-0001 -2.635165E-0001
  1.246966E+0000 -9.732075E-0001
  7.907745E-0001 -1.844674E+0000
  2.269062E+0000  1.527861E+0000
 -2.206840E-0001  2.310577E+0000
 -2.044455E+0000  9.743840E-0001
  1.379189E-0001 -6.364809E-0001
  3.299347E+0000 -2.400374E+0000
  2.644206E+0000 -4.502549E-0001
 -1.667977E+0000  5.319958E-0001
 -2.841761E+0000 -1.115779E+0000
  1.347533E+0000  8.226198E-0001
 -2.052879E-0001  2.577005E+0000
 -8.497089E-0001  2.100614E+0000
 -1.051737E-0002  2.377661E+0000
  1.940221E+0000  2.541122E+0000
  2.366044E+0000  2.645612E+0000
 -1.007925E+0000  3.100521E+0000
 -1.959756E+0000  4.505198E-0002
 -4.178281E-0001 -1.204538E+0000
  3.528734E+0000 -1.456498E+0000
  2.625864E+0000 -4.961273E-0001
 -7.157044E-0001  5.205239E-0001
 -1.435977E+0000 -2.164118E-0001
  2.112289E+0000 -3.452326E+0000
  4.641103E+0000  1.804134E-0001
 -1.411350E+0000 -1.957876E+0000
 -3.217004E+0000 -1.913982E+0000
  1.097009E+0000 -5.838961E-0002
  9.782064E-0001  1.427963E+0000
  8.237048E-0001 -4.429972E-0001
  1.640648E+0000 -3.102570E-0001
  8.460335E-0001  7.473801E-0001
 -1.068532E+0000  1.449094E+0000
 -1.969113E+0000  8.681494E-0001
 -1.981067E-0001  7.478599E-0002
  1.798262E+0000  4.894385E-0001
  1.498575E+0000 -1.707949E-0001
  7.351991E-0001 -3.120697E-0002
 -1.317204E+0000 -2.613063E+0000
  3.662363E-0001 -1.539515E+0000
 -7.697466E-0001 -2.230336E+0000
  2.953556E-0002 -1.123516E+0000
 -7.971908E-0001 -1.362355E+0000
  4.151936E-0001 -1.879840E+0000
  2.659752E-0001 -6.519090E-0001
 -1.055323E+0000 -1.013774E-0001
 -1.802363E+0000  4.170491E-0001
 -9.924742E-0001 -1.404152E+0000
  1.777842E+0000 -5.902550E-0001
  5.680585E-0001  1.063172E+0000
 -4.178823E-0001  1.109992E+0000
 -1.782031E+0000  3.625845E-0001
 -4.078707E-0001 -4.552133E-0002
  7.966145E-0001 -7.242742E-0001
 -5.441268E-0001 -1.153171E+0000
 -1.409605E+0000 -1.347078E+0000
 -2.332958E-0001 -4.286377E-0001
 -5.258606E-0001  5.360349E-0001
  1.994442E+0000  1.258550E+0000
  2.145416E+0000 -8.798864E-0001
  1.454284E+0000 -2.359481E+0000
  1.006064E-0001 -1.199949E+0000
  7.477319E-0002  5.832706E-0001
  1.568412E+0000  9.283791E-0001
  4.115110E-0001  9.178610E-0001
  7.474412E-0001  1.939410E-0001
  6.441485E-0001 -3.616407E-0001
  9.087049E-0001  4.655028E-0001
  8.932300E-0001  1.659237E+0000
 -1.353581E+0000 -7.160189E-0002
 -1.983373E+0000 -1.044125E+0000
 -1.972352E+0000 -5.447368E-0001
  1.430444E-0001 -3.605579E-0001
  1.328866E+0000  7.345065E-0001
  9.907181E-0001 -8.624852E-0001
  6.320318E-0001  2.208226E+0000
  1.046112E+0000  2.463981E-0001
 -5.794666E-0001  9.117226E-0002
 -1.456261E+0000 -5.831797E-0001
 -2.699093E+0000 -1.988966E+0000
  1.611819E+0000 -2.951496E+0000
  4.122718E+0000 -1.933395E+0000
  1.233334E+0000  6.031849E-0001
 -2.025592E+0000  1.270622E+0000
 -2.608278E+0000 -3.863806E-0001
  1.361258E+0000  9.211461E-0001
  6.134106E-0001  2.553520E+0000
  6.995284E-0001  1.752768E+0000
 -1.085149E+0000  1.592123E+0000
  5.580254E-0001  9.706485E-0001
 -4.586933E-0002  1.106477E+0000
  1.400520E+0000  3.344840E-0001
  3.237300E+0000 -4.567851E-0003
  1.739404E+0000 -4.512783E-0001
 -1.358320E-0001 -1.645737E+0000
 -6.107765E-0001 -2.000294E+0000
  1.558228E+0000 -2.095445E+0000
  1.104116E+0000  4.995439E-0001
 -1.374902E+0000  5.987151E-0001
 -2.035584E+0000 -1.535204E-0001
  8.681056E-0001  1.485022E+0000
  1.490179E+0000  3.605830E+0000
  3.902253E-0001  3.656810E+0000
 -4.515173E-0001  2.940203E+0000
 -8.486175E-0001  1.333511E+0000
  5.516523E-0001  1.201662E+0000
  1.820871E+0000  8.573036E-0001
  1.954482E+0000  1.023376E+0000
  3.637122E-0001  7.043034E-0001
 -7.792715E-0001 -2.696954E-0001
 -2.194806E-0001 -4.103277E-0001
  1.385141E+0000  7.403718E-0001
 -2.271999E+0000  1.971996E+0000
 -7.967777E-0002  2.511034E+0000
  4.912677E-0001  2.316120E+0000
 -4.226795E-0001  2.444076E+0000
 -4.231128E-0001  4.343265E-0001
 -1.197216E+0000 -7.868141E-0001
 -3.265663E-0001 -1.909134E+0000
  3.200501E-0002 -1.255599E+0000
  1.632577E+0000 -1.208654E+0000
 -2.112618E-0001 -9.914517E-0001
 -5.570307E-0001 -4.745562E-0001
 -2.844616E-0001 -1.310292E+0000
  5.929978E-0001  9.804140E-0001
 -3.609288E-0001 -1.482581E-0001
 -2.954081E+0000 -8.819659E-0001
  8.031574E-0001 -1.960364E+0000
  1.603841E+0000 -5.005068E-0001
  1.824523E+0000 -8.859533E-0001
  1.424279E+0000 -3.127182E+0000
 -2.881672E-0001 -2.590590E-0001
  1.332481E-0001 -4.455595E-0001
 -1.454085E+0000 -1.747461E+0000
  8.024160E-0001 -3.953346E+0000
  2.443117E+0000 -1.235030E+0000
 -1.272043E+0000 -3.432042E-0001
 -2.149919E+0000 -4.680392E-0001
 -2.468875E+0000 -4.128628E-0001
 -4.504876E-0001 -2.060297E+0000
 -7.951005E-0002 -1.123220E+0000
  1.201084E+0000  4.068940E-0001
  6.978528E-0001  4.011305E-0001
  1.974940E-0002 -1.814897E-0001
  5.690779E-0001 -2.491916E+0000
  6.563824E-0001 -2.695252E+0000
 -4.928208E-0001 -1.745119E+0000
 -2.729966E-0001 -4.975129E-0001
 -4.155264E-0001  1.244259E+0000
  6.064331E-0001 -2.930226E-0001
  2.423672E+0000  8.419106E-0001
  1.979973E+0000  2.886137E+0000
 -3.679483E+0000  7.882543E-0001
 -1.789142E+0000 -2.344419E+0000
  1.782661E+0000 -6.321669E-0001
  1.937813E+0000  1.876181E+0000
 -2.440742E+0000  1.460713E+0000
 -1.512376E+0000  9.125601E-0001
 -8.943490E-0001  5.970863E-0001
 -1.084910E+0000 -1.088440E+0000
  5.117034E-0001  2.639014E-0001
 -1.311586E+0000  1.237011E+0000
  2.136475E-0002  2.551064E-0001
  3.442305E-0001 -2.297089E+0000
  1.869560E+0000 -5.916052E-0001
  5.162342E-0001  7.190904E-0001
 -3.637341E-0001  7.755529E-0001
 -2.358960E+0000  7.151942E-0001
 -9.303920E-0001 -3.240582E-0001
  1.663118E+0000 -2.445028E-0001
  2.820476E+0000 -1.698327E-0001
 -5.054516E-0001  3.209461E-0001
 -1.043989E+0000 -4.482464E-0001
  8.026055E-0001  1.589204E+0000
  6.622642E-0001  1.271873E+0000
  1.698738E+0000 -2.305303E-0002
  8.250107E-0001 -2.674139E-0001
  8.243048E-0001  2.135575E-0001
 -6.832209E-0001  5.543848E-0001
 -1.035410E-0002 -1.051411E+0000
  6.621380E-0001 -6.111383E-0001
 -2.191596E+0000  6.381371E-0001
 -3.773443E-0001  1.836286E+0000
 -6.957613E-0001  1.630964E-0001
 -7.675323E-0002 -2.232868E+0000
  7.007515E-0001  8.706983E-0001
 -1.534004E+0000 -4.295304E-0001
  7.603927E-0001 -1.130968E+0000
 -2.898265E-0001  1.536081E+0000
  5.566727E-0001  1.378385E+0000
 -1.502945E+0000  1.831680E+0000
 -1.060207E+0000  1.407124E+0000
  1.824389E+0000  1.224045E+0000
  2.416796E+0000  2.053065E+0000
  1.724950E+0000  1.178005E+0000
  4.938473E-0001 -2.557264E-0001
  1.584489E-0001 -1.854698E+0000
  1.891526E+0000 -1.017539E+0000
 -6.546809E-0002 -4.220654E-0002
 -1.863891E+0000  3.479882E-0001
  4.121488E-0003  6.150575E-0001
  2.342176E+0000  6.404269E-0001
 -2.213932E+0000  1.496692E+0000
 -2.984228E-0001  9.371967E-0001
 -1.621654E+0000  1.654294E+0000
 -6.301602E-0002  2.048924E+0000
  4.180147E-0001  2.221706E-0001
  1.084646E+0000 -4.143871E-0001
  9.847702E-0001 -1.341416E+0000
  5.599709E-0001 -2.156005E+0000
  8.211367E-0001 -1.310338E+0000
  6.533714E-0001 -1.562587E+0000
 -1.387104E-0001 -4.440863E-0001
  5.989772E-0001  1.127701E+0000
 -1.561821E+0000  1.653827E+0000
 -2.302323E+0000 -9.296788E-0001
  2.237792E+0000 -2.942944E+0000
  1.616300E+0000 -8.254241E-0001
 -2.661803E-0001  2.712322E-0002
 -1.465130E+0000  5.106037E-0001
  7.247221E-0002  1.918169E-0001
  8.991764E-0001  7.288105E-0001
  1.217699E+0000  3.069321E-0001
  2.694453E-0001 -9.564035E-0001
  5.821593E-0001  7.110827E-0001
 -7.656949E-0001 -1.384816E+0000
 -7.843163E-0001 -1.018227E+0000
  8.146468E-0001 -3.063323E-0001
 -6.248364E-0001  1.457754E+0000
 -3.076840E+0000  1.317046E+0000
 -3.382969E-0001  1.481412E-0001
  1.868602E+0000  1.939395E-0002
 -3.089210E-0002 -1.740515E-0001
  6.578034E-0001 -1.606755E+0000
 -1.372359E+0000 -4.332380E-0001
 -2.755406E+0000  4.321352E-0001
  1.920566E-0001 -7.643984E-0001
  1.218338E+0000 -2.505413E-0001
  3.322426E+0000 -1.490091E-0001
  9.406250E-0001  1.863789E+0000
 -1.688804E+0000  1.264028E+0000
 -6.925050E-0001  2.090098E+0000
  4.206628E-0001  2.305957E+0000
 -1.187582E+0000  4.478609E-0002
  2.392644E+0000  3.429850E-0001
 -7.325330E-0001  7.809452E-0001
 -1.206152E+0000  2.609775E+0000
 -3.827167E-0001  1.241407E-0002
  1.364256E+0000  1.227683E+0000
  9.961077E-0001  8.216609E-0001
 -3.921051E-0001 -1.961375E-0001
  1.520982E+0000 -1.039789E+0000
  6.345876E-0001  1.919302E-0001
 -9.967360E-0001  8.778531E-0001
 -3.155495E-0001  4.059499E-0001
 -8.701239E-0003 -2.949022E-0001
  8.635238E-0001  1.538781E+0000
 -7.820931E-0001  1.827153E+0000
 -1.222969E-0001  1.287950E+0000
 -8.530666E-0001  1.728830E-0002
  1.412966E-0001  3.833405E-0001
 -6.274406E-0001  6.466500E-0001
  1.791845E-0002  1.904887E+0000
  3.474999E-0001  1.141250E+0000
  1.677197E+0000 -2.285702E+0000
  1.044473E+0000 -9.087723E-0001
 -6.163028E-0001 -8.592343E-0001
 -2.042653E+0000 -5.494884E-0001
 -1.546706E+0000  1.225806E-0001
 -6.080541E-0001 -5.303929E-0001
  1.723043E+0000  6.682048E-0001
  2.195623E+0000  5.970300E-0002
  1.710638E+0000  1.038970E+0000
  9.668812E-0001 -8.440530E-0001
  1.725539E+0000 -1.843756E+0000
  2.249864E+0000 -5.280344E-0001
 -9.270427E-0001 -1.424389E+0000
 -1.723477E+0000 -2.238824E+0000
  1.721498E+0000 -1.231597E+0000
  3.559978E-0002 -1.389719E+0000
 -1.770564E+0000 -1.300378E-0001
 -2.448400E+0000  3.483292E-0001
 -1.312586E+0000 -7.633514E-0001
 -1.471552E-0001 -1.031783E+0000
  3.019237E-0001  1.586087E-0001
  8.385467E-0001  9.958059E-0001
 -5.516242E-0001  1.148034E+0000
 -3.554337E-0001 -1.539828E+0000
 -7.070934E-0003  5.961273E-0001
  3.289398E+0000  1.818675E+0000
 -1.542202E+0000  1.085358E-0001
 -1.365663E+0000  1.111911E+0000
 -1.143827E+0000  1.777749E-0001
 -8.165600E-0001  1.179094E+0000
 -2.134152E+0000  1.967338E+0000
 -2.436517E+0000  8.331123E-0001
 -1.082137E+0000  4.153111E-0001
  5.395616E-0001  1.039613E+0000
  1.049186E+0000 -1.357337E+0000
  1.114945E+0000 -2.244750E-0001
  1.039114E-0001 -4.239954E-0001
  9.814718E-0001  1.088303E+0000
  8.872165E-0001 -4.081664E-0001
  1.190069E+0000 -8.904563E-0001
  1.850350E+0000 -2.319591E+0000
 -5.386504E-0001  1.201726E-0001
  1.031977E+0000 -2.073129E+0000
  2.032317E+0000 -1.379707E+0000
  9.703259E-0002  1.159484E+0000
 -3.348255E+0000  2.623093E+0000
 -1.055462E+0000  4.439922E-0001
  1.396815E+0000  9.676287E-0001
  1.929676E+0000 -5.933204E-0001
  2.316297E-0001  6.805555E-0001
 -3.212966E-0001  6.442218E-0001
 -1.170775E+0000  1.838591E+0000
  2.055359E+0000  2.131833E+0000
  6.592076E-0001  1.783334E+0000
  9.862181E-0001  1.362872E+0000
 -1.466452E+0000 -1.149687E+0000
 -1.142958E+0000 -1.245976E+0000
 -1.214571E+0000  3.886113E-0001
  1.126733E+0000 -1.901421E+0000
  1.577170E+0000 -4.489735E-0001
  1.336451E+0000 -6.594471E-0001
 -5.600277E-0001 -5.161513E-0001
  8.513965E-0001 -3.770143E-0001
 -4.248981E-0001  5.917684E-0003
 -1.740379E+0000 -3.978671E-0001
 -5.244895E-0001 -1.319378E-0002
 -1.314168E+0000  2.377077E-0001
 -2.065024E+0000 -4.483199E-0001
 -9.242475E-0001  9.062808E-0001
  1.418431E+0000  9.086193E-0001
  8.548057E-0001  1.463023E+0000
 -1.229291E-0001  8.541563E-0001
 -9.073588E-0002  1.760855E+0000
 -1.359465E+0000  3.428290E-0001
 -1.915755E+0000  5.882360E-0001
 -1.778516E-0001 -1.242976E+0000
  2.206391E-0001 -9.730400E-0001
  7.741180E-0002 -7.670104E-0001
  6.085896E-0002 -7.125239E-0001
  1.996290E+0000 -2.041034E+0000
  1.807558E-0001 -2.007991E+0000
  3.472073E-0001 -3.734857E-0001
  6.729032E-0001  1.339023E+0000
 -9.931614E-0001  2.160070E+0000
 -1.499266E+0000  7.635508E-0002
  5.851109E-0001  9.254315E-0001
  1.477588E+0000  1.264692E+0000
  9.445324E-0001  9.101343E-0001
  5.062061E-0001  7.426506E-0001
 -1.053675E+0000  1.571492E+0000
 -4.591750E-0001 -6.715712E-0001
  5.524933E-0001 -6.247339E-0001
 -1.507710E+0000 -1.775005E-0001
 -4.029031E-0001 -1.768229E+0000
  1.881774E+0000  6.933362E-0001
 -9.217312E-0001  2.970903E+0000
 -2.442132E+0000  1.518817E+0000
 -1.793133E+0000  1.673758E+0000
  1.875057E-0001  7.682848E-0001
  1.917025E-0001 -3.891966E-0001
  4.139293E-0001  1.152490E+0000
  6.637843E-0001  1.103127E-0001
  1.691804E+0000 -1.910930E-0001
  9.863664E-0001 -1.330436E+0000
 -3.520571E-0001 -2.020384E+0000
 -1.657154E+0000 -1.418301E+0000
 -1.006016E+0000 -2.292405E+0000
  1.749637E+0000 -2.038057E+0000
  6.452062E-0001 -1.087921E+0000
 -2.661610E-0001  4.247619E-0001
 -3.649962E-0001  1.511039E+0000
  1.301568E-0001  2.065843E-0001
  2.249133E+0000  9.749096E-0001
 -1.367288E-0001 -3.255412E-0002
 -1.093942E+0000  2.676178E-0001
 -6.972456E-0001 -1.594340E+0000
 -1.584446E+0000 -1.041949E+0000
 -1.764952E+0000 -1.923097E+0000
 -1.915667E+0000 -1.471541E+0000
  1.241370E+0000  3.294915E-0003
  1.671714E+0000  1.293975E+0000
  1.398298E+0000  1.830433E+0000
 -7.199819E-0001  1.650128E+0000
  1.560930E+0000  1.452061E-0001
  2.872532E+0000 -3.352746E-0001
 -1.021008E+0000 -1.004444E+0000
 -1.210312E+0000 -1.591786E+0000
  1.164950E+0000  2.685400E-0001
  5.637728E-0001  5.701235E-0001
 -5.172088E-0001  2.688920E-0001
 -9.448817E-0001 -2.361909E-0001
  9.511523E-0001  1.422533E+0000
 -1.392808E+0000  2.705890E+0000
 -3.166226E+0000  1.519558E+0000
 -7.759499E-0001 -5.976755E-0001
  8.585289E-0001 -1.408716E+0000
  1.283147E+0000 -1.495420E+0000
 -3.450359E+0000 -1.199778E+0000
 -2.495576E+0000 -2.033757E+0000
  1.158532E+0000 -4.536272E-0001
  2.356809E+0000  1.331431E+0000
 -5.566901E-0001  6.763745E-0001
 -2.049049E+0000 -2.228900E-0002
 -9.813366E-0001 -1.846492E+0000
  1.286226E+0000 -8.475091E-0001
  1.611800E-0001 -1.014965E+0000
  7.044000E-0001 -7.835027E-0001
  3.476709E-0001 -1.715744E+0000
  2.500523E-0001 -2.849357E-0001
  1.127453E+0000  6.860348E-0001
 -5.992883E-0001  6.664232E-0001
 -1.128674E+0000  7.475163E-0001
 -3.977943E-0001  1.176376E+0000
 -2.768133E+0000  4.209525E-0001
 -1.670287E+0000 -2.708844E-0001
  1.185159E+0000  4.586354E-0001
  9.804065E-0001  1.680651E+0000
 -3.280912E+0000  1.126715E+0000
 -2.035259E+0000  2.345513E-0001
  2.691989E-0001  1.427626E+0000
  1.052599E+0000  4.930810E-0001
 -7.441984E-0001 -4.248166E-0001
  1.093013E-0001 -1.257909E+0000
 -1.232273E+0000 -2.285429E+0000
 -1.813693E+0000 -1.134662E+0000
 -4.158943E-0001 -1.457654E+0000
  1.943449E+0000 -4.413699E-0001
 -8.250321E-0001 -1.504744E-0001
 -2.041390E+0000  1.525838E+0000
 -1.302247E+0000  5.371788E-0001
 -1.044625E+0000  9.075797E-0001
  8.566342E-0001 -2.951467E-0001
  1.655628E+0000  5.461478E-0001
  9.833193E-0001  6.701898E-0001
  9.746266E-0001 -7.475955E-0001
  1.021508E-0001  6.390660E-0001
 -5.281420E-0001 -1.791758E-0002
 -9.749091E-0001  6.717143E-0001
 -1.488380E+0000  1.157146E+0000
  6.407296E-0001 -9.610108E-0001
  7.600992E-0001  6.105510E-0002
  1.306714E+0000 -6.466149E-0001
  1.280761E-0001 -6.649595E-0001
 -2.784798E+0000  3.099085E-0001
 -7.438256E-0001  6.743411E-0001
  6.222421E-0001 -7.689939E-0001
 -5.583114E-0001 -1.534819E+0000
 -4.324311E-0001 -1.457481E+0000
  1.936689E-0001 -2.002467E-0001
  2.952334E+0000  1.272958E+0000
 -3.635575E-0001  5.052148E-0001
 -6.485181E-0001  6.005418E-0002
  1.534968E+0000 -9.398197E-0001
  2.950335E+0000  1.147486E-0001
 -1.305335E+0000  2.246574E-0001
 -2.654221E+0000 -8.163203E-0001
 -2.054773E+0000  1.056171E+0000
 -8.359635E-0001  1.772807E+0000
  2.163222E-0001  8.512982E-0002
  1.605662E+0000 -2.670054E-0001
  2.364250E-0001  5.196495E-0001
 -6.622758E-0001 -1.627759E-0001
 -1.884137E-0001 -1.503889E+0000
  1.315449E+0000 -2.640309E+0000
 -4.822593E-0001 -2.169312E+0000
 -1.589562E+0000 -2.209242E+0000
 -1.299177E+0000 -9.102030E-0001
  6.860024E-0001 -2.785271E-0001
 -1.985720E-0003  5.159807E-0001
  2.870362E+0000  6.703064E-0001
 -6.588276E-0002 -1.116457E+0000
 -9.117361E-0001 -2.366031E+0000
  1.037812E+0000 -1.618711E+0000
  1.179701E-0001 -4.157394E-0001
 -1.027487E+0000 -1.150371E+0000
  4.763638E-0001 -6.565434E-0001
  5.399362E-0001  2.707685E-0001
  7.464182E-0001 -1.846189E+0000
  6.835781E-0002 -1.030896E+0000
 -1.311266E+0000 -5.425066E-0002
 -3.634590E-0001  1.387860E+0000
  7.885095E-0001  9.739101E-0001
  9.178137E-0002  3.507601E-0001
 -4.272603E-0001 -1.918701E-0001
  2.031782E-0001  1.068038E+0000
  1.643543E-0001  1.146892E+0000
 -7.481096E-0001  1.404036E+0000
 -5.551497E-0002 -2.878127E-0001
  2.400667E+0000 -1.116185E+0000
  5.327023E-0001  4.360979E-0001
 -2.258887E+0000  1.437793E+0000
 -1.682348E+0000  8.540359E-0001
  1.442774E+0000  1.552234E-0001
  2.349189E+0000  7.596978E-0001
  1.492336E-0002  1.801496E-0001
  1.272321E+0000  3.606320E-0001
 -8.169191E-0001  2.277562E-0002
  4.050288E-0001 -2.096020E+0000
  2.971820E+0000 -7.562134E-0001
 -1.719973E+0000 -2.454382E+0000
 -1.110679E+0000 -2.961422E+0000
 -5.565681E-0001 -2.380292E+0000
 -5.439330E-0001 -1.142448E+0000
 -7.175858E-0001 -4.603870E-0001
 -1.426746E+0000 -7.507496E-0001
 -1.721624E-0001  1.070149E+0000
 -1.625721E-0001  8.207960E-0001
  8.794166E-0001  1.433194E+0000
  2.284815E+0000 -3.074084E-0001
  1.727674E+0000 -1.766775E-0001
  1.389878E+0000 -6.785350E-0002
  8.154965E-0001 -6.087176E-0001
  3.886771E-0001 -6.672918E-0001
  3.716054E-0001  7.622377E-0001
  1.482680E+0000  3.933030E-0001
 -7.363813E-0001 -1.261527E+0000
  1.726832E+0000  1.432878E-0001
 -1.405861E-0001 -7.639363E-0002
 -9.956150E-0001 -2.860284E-0001
 -3.933213E-0001  7.166294E-0002
  5.431058E-0001  2.548891E+0000
 -1.118443E+0000  2.160350E+0000
 -9.765161E-0002 -1.335762E+0000
 -5.905408E-0001 -5.537797E-0001
  1.016759E+0000  4.475819E-0001
  2.315499E+0000  7.209731E-0002
 -1.983200E-0001  6.282609E-0001
 -1.860620E+0000 -3.107866E-0001
 -6.265611E-0002  1.765825E-0001
  3.964300E-0001  1.389877E+0000
 -6.669631E-0001  1.637166E+0000
 -9.479906E-0001  2.478403E-0001
  1.067938E+0000  2.895640E-0001
  2.769581E-0001 -9.770886E-0002
  7.272231E-0001 -1.159361E+0000
 -4.065927E-0001 -1.304414E+0000
 -2.199091E+0000 -2.148263E+0000
 -1.143727E+0000  9.214923E-0002
  9.525725E-0001  1.301043E+0000
 -2.904175E-0001  1.597889E+0000
 -2.686549E+0000 -1.013758E+0000
  4.592264E-0001 -7.751324E-0001
 -2.873067E-0001  1.720698E+0000
 -5.498083E-0001  6.671150E-0001
 -2.453383E-0001  1.252507E+0000
 -1.831010E-0001  3.389136E+0000
  2.410111E+0000  2.982754E-0001
  3.579659E+0000 -4.272411E-0001
  4.077680E+0000  1.563559E+0000
 -1.957379E-0001  1.432765E+0000
 -1.559446E-0001 -1.733758E+0000
 -1.245976E+0000 -1.416053E+0000
 -3.538439E-0001 -4.573952E-0001
  3.085263E-0001 -7.447665E-0001
 -3.594914E-0001  6.208166E-0001
  3.397476E-0001  6.498634E-0001
 -1.726771E+0000 -1.513707E+0000
 -1.750309E+0000  2.868017E-0001
 -6.235818E-0001  3.926078E-0001
 -1.630934E+0000  6.671955E-0001
  9.512432E-0001 -2.213516E-0001
  1.956930E+0000 -2.787605E+0000
  1.176701E+0000 -1.293254E-0001
 -1.984500E+0000  1.285605E+0000
 -1.583827E+0000 -1.121229E+0000
 -6.826008E-0001 -2.030757E+0000
  7.724952E-0001 -4.722088E-0002
  9.369036E-0001 -2.718754E-0001
 -9.513809E-0001  1.357755E+0000
 -7.057870E-0001  2.765063E+0000
 -1.447671E+0000  3.092270E-0001
  9.766561E-0001 -1.565066E+0000
  8.400110E-0001 -2.084903E+0000
 -3.162647E-0001 -1.842800E+0000
  9.851341E-0001 -3.385500E-0001
  1.011372E+0000 -3.540978E+0000
  1.572791E+0000 -4.010648E+0000
  7.061306E-0001 -2.930566E+0000
  1.995219E-0001 -5.499561E-0001
  4.332923E-0001 -6.837619E-0001
  5.071387E-0001  7.212110E-0001
 -1.084055E+0000 -1.405607E+0000
 -1.047156E+0000 -9.192386E-0001
  4.733915E-0001 -2.914588E+0000
  2.361831E-0001 -7.815388E-0001
 -1.151378E+0000 -1.261474E+0000
 -1.049033E+0000  1.320419E+0000
 -2.450241E+0000 -4.401093E-0001
  7.511140E-0001 -1.676395E+0000
  1.657462E+0000 -1.711134E+0000
  2.175153E+0000 -1.478508E+0000
 -4.667189E-0001 -9.574254E-0001
  1.661834E-0001 -1.070976E+0000
 -1.350760E-0001 -4.523887E-0001
  5.812398E-0001  3.193219E-0002
  2.431392E+0000 -2.579951E+0000
  1.868892E+0000 -3.164796E-0002
  1.228568E-0001  2.349889E+0000
 -3.393750E+0000  4.636331E-0001
  5.158664E-0001 -1.694747E+0000
  2.177566E+0000 -5.983140E-0001
 -6.373823E-0001  2.834296E-0001
  5.165469E-0001 -1.685185E+0000
  7.859864E-0001 -1.860076E+0000
 -5.708498E-0001  1.183713E-0001
 -3.047857E+0000 -1.361309E+0000
 -8.038559E-0001 -5.371403E-0001
 -3.596313E-0001  7.772699E-0001
 -6.927429E-0001  1.786158E+0000
  7.970609E-0001  5.437827E-0001
  2.341896E+0000 -5.627987E-0001
  9.318969E-0001 -2.765606E-0001
 -9.741776E-0001 -1.894459E+0000
 -2.975843E+0000 -3.837287E+0000
 -1.908047E+0000 -1.824528E+0000
 -9.888540E-0001  1.159498E+0000
  2.225395E-0001  2.637668E-0001
  1.392717E+0000 -2.923273E-0001
  1.236718E+0000 -9.341784E-0001
  2.055279E+0000 -7.710473E-0001
  3.904239E-0001  6.863125E-0001
 -1.892612E-0001  6.502443E-0001
 -2.170809E+0000 -6.738037E-0001
  5.321156E-0001 -2.087372E+0000
  2.512535E+0000  2.096803E-0001
  9.274282E-0001  1.212020E+0000
 -6.453914E-0001  4.058567E-0001
  7.665064E-0001 -8.351666E-0001
  1.598398E+0000 -8.492003E-0001
  8.316976E-0001 -1.006924E+0000
  1.988897E-0001 -3.744756E+0000
 -2.504030E-0001 -3.768082E+0000
  7.369153E-0001 -1.851795E+0000
 -8.994319E-0001 -3.160997E-0001
 -1.053767E+0000 -3.253959E+0000
  8.536082E-0001 -2.822885E+0000
 -2.127312E+0000 -1.726163E+0000
 -1.171918E+0000  4.200630E-0001
 -9.830023E-0001  7.971865E-0001
 -1.910428E+0000  1.521585E+0000
 -2.016331E-0001  9.581483E-0001
 -4.792153E-0001  1.210562E+0000
  1.064316E+0000  1.908369E+0000
  1.429625E+0000  2.549248E+0000
 -2.667672E-0001  1.414105E+0000
 -3.293622E+0000 -1.875301E+0000
  2.386809E+0000 -2.057612E+0000
  1.290312E+0000  3.770801E-0001
 -1.582873E+0000  1.177249E+0000
 -4.648542E-0001 -1.064231E-0001
  2.281483E+0000 -1.870788E+0000
 -1.111633E+0000 -1.260435E+0000
 -1.693232E+0000 -2.462789E-0001
 -8.496198E-0001  1.249535E+0000
  1.439115E+0000  2.051127E+0000
  1.045391E+0000  1.809319E+0000
 -4.193989E-0001  1.193524E+0000
  1.950788E+0000  1.310976E+0000
  1.299387E+0000  3.482496E+0000
 -7.431524E-0001  8.236399E-0001
 -8.521642E-0001 -2.507677E+0000
  8.870871E-0001 -3.061356E+0000
  1.232413E+0000 -2.510122E+0000
  6.123506E-0001 -2.489607E+0000
 -1.723308E+0000  6.045348E-0002
 -2.741210E+0000 -7.588136E-0001
 -1.869769E+0000  1.062677E+0000
 -1.508989E+0000  8.831205E-0001
  3.097736E-0001  1.842940E-0001
 -3.347047E-0002 -1.743429E+0000
  1.260294E+0000  5.094100E-0001
 -1.286585E-0001 -9.583504E-0002
  4.692718E-0001 -1.117260E+0000
  1.010494E+0000  9.211893E-0002
  1.099161E+0000 -5.703890E-0001
  3.845785E-0001 -1.464539E-0001
  9.818750E-0001 -9.658869E-0001
 -4.936410E-0001 -1.923569E-0001
 -8.067427E-0001 -5.178917E-0001
  7.446891E-0001  1.215404E+0000
 -2.462506E+0000  3.127961E+0000
 -3.603415E+0000  1.674721E+0000
  4.587931E-0001  3.937298E-0001
  7.338655E-0001  1.860072E-0001
 -9.242011E-0001  1.240885E+0000
 -1.314228E+0000  1.229399E+0000
 -2.326449E+0000 -1.589065E-0001
 -2.396826E+0000  1.056967E+0000
 -1.924678E-0002  1.038119E+0000
 -7.737776E-0001  5.754427E-0001
 -9.223877E-0001 -1.644708E+0000
  2.533574E+0000 -1.254995E+0000
  1.207641E+0000 -7.859964E-0001
 -2.974559E+0000 -6.157294E-0001
 -3.740690E+0000 -1.435903E+0000
  4.717903E-0001 -2.750032E+0000
  4.970377E+0000 -3.214794E-0001
  3.021871E+0000  1.854189E+0000
 -1.395539E+0000 -1.303906E-0001
 -1.697176E+0000 -6.994815E-0001
 -5.338526E-0001 -1.586757E-0001
  1.851346E+0000 -5.888378E-0001
  6.381515E-0001  2.368297E+0000
 -3.067832E+0000  2.866451E+0000
 -2.541486E+0000  2.313789E+0000
  1.237859E-0001  1.379694E+0000
  1.717824E+0000  9.986846E-0001
  3.483150E+0000  1.294730E+0000
  8.990172E-0001  2.386076E+0000
  3.078423E-0001  3.852879E+0000
 -9.753724E-0001  1.594660E+0000
  1.016911E-0001 -6.821551E-0001
 -6.311283E-0001 -4.003343E-0001
 -4.102365E-0001 -8.856370E-0001
 -1.400122E+0000 -5.230145E-0001
  6.834332E-0002  9.065203E-0001
  1.342024E+0000  9.186724E-0001
  5.754925E-0001 -3.076059E-0001
  3.014959E-0001 -7.951802E-0001
  5.017728E-0001 -3.810147E-0001
  1.012535E+0000  1.725743E+0000
 -2.107046E+0000 -1.168969E+0000
 -2.798297E+0000 -1.345359E+0000
  8.906372E-0001 -1.339010E+0000
  1.922382E+0000 -1.931673E+0000
  9.382584E-0001 -9.429548E-0001
 -1.068640E+0000  1.039850E+0000
 -2.650788E+0000  1.682521E+0000
 -5.956202E-0001  1.802318E+0000
  3.163416E-0001  1.841139E+0000
  2.408290E-0001  2.111751E+0000
 -6.400791E-0001  9.861055E-0001
 -5.649768E-0001  5.339044E-0001
  3.055139E-0001 -5.048277E-0001
  5.619445E-0001 -6.412445E-0002
  1.247293E+0000 -4.979056E-0001
  2.506600E-0001 -7.794384E-0001
 -5.728144E-0001 -1.882942E+0000
 -3.436611E-0001 -2.851265E-0001
 -1.476769E-0001 -7.740540E-0001
 -5.351854E-0001 -1.816160E-0001
  7.332350E-0001 -2.876461E-0001
 -1.855397E+0000 -2.026947E-0001
 -4.737498E-0001  1.665170E-0001
  1.000856E+0000  1.240280E+0000
  1.311547E+0000  1.869393E+0000
 -6.030651E-0001  7.920575E-0001
 -3.247167E-0001 -4.243049E-0001
  2.586265E+0000  1.782584E+0000
  1.050118E-0001 -6.734868E-0001
 -1.127642E+0000 -9.616024E-0001
  7.950414E-0001  7.756951E-0001
 -1.109255E+0000 -1.292313E+0000
  1.440941E+0000 -1.135600E+0000
 -6.833275E-0001 -3.284228E-0001
 -1.446972E+0000 -8.451915E-0001
 -1.469080E+0000 -1.119075E+0000
 -1.404233E+0000 -1.328861E+0000
  1.558218E-0001 -4.077588E-0001
  1.234857E+0000  1.066550E+0000
  4.936545E-0001  1.761577E+0000
 -2.925904E-0001 -7.540213E-0003
  5.812666E-0001 -2.664495E-0001
 -1.581860E+0000 -1.540360E+0000
 -6.522968E-0001  4.576699E-0002
 -6.513552E-0001 -1.482139E+0000
 -4.320650E-0002 -9.167788E-0001
 -2.748995E-0001  3.152725E-0001
  3.557060E-0001  3.585586E-0001
 -2.261104E+0000  1.427565E-0001
 -5.098944E-0001 -1.648587E+0000
  3.211545E+0000 -1.776397E+0000
  4.747387E+0000 -5.191601E-0001
 -4.483662E-0002  4.813980E-0001
 -2.607906E+0000  2.445450E-0001
 -1.896172E+0000 -1.149398E+0000
  6.085070E-0002  3.678025E-0001
  2.746720E+0000  6.677282E-0001
  1.553540E+0000  6.772744E-0001
 -1.696625E+0000 -6.079047E-0001
 -2.029210E+0000 -2.449273E-0002
 -4.510301E-0001  5.457992E-0001
 -5.543141E-0001 -5.626127E-0002
 -7.955722E-0001 -1.006027E+0000
 -4.093678E-0001 -2.740639E-0001
 -1.432219E+0000  5.972632E-0001
 -1.694685E+0000  1.185601E+0000
 -2.155581E-0001  2.306210E-0001
  1.638765E+0000  8.330539E-0001
  9.805712E-0001 -1.343356E-0001
 -1.450400E+0000 -6.766868E-0002
 -1.623835E-0001 -9.651466E-0001
  1.726417E+0000  2.884135E-0001
  7.717022E-0001  3.065312E-0001
 -3.066015E-0002 -1.001871E+0000
 -3.444301E-0002 -2.044452E+0000
 -4.209711E-0001 -8.911810E-0001
  1.353408E-0001 -2.540024E-0001
  2.469942E+0000 -6.704146E-0001
  1.225192E+0000 -2.215818E-0001
 -2.043186E+0000 -2.331509E-0002
 -1.164291E-0001 -3.715907E-0001
 -3.418791E-0001 -8.976032E-0001
  2.665473E+0000 -5.915520E-0001
 -2.293337E-0001  1.917693E+0000
  9.788435E-0001  1.395422E+0000
  8.093920E-0001  1.754499E+0000
  4.946293E-0001  1.534228E+0000
 -4.591803E-0001  9.698839E-0001
  5.565215E-0002  6.503899E-0001
  2.269968E-0001  1.644306E+0000
  5.584538E-0001  2.265647E-0001
 -1.379386E+0000  1.745395E-0001
 -6.156651E-0001  4.692099E-0001
  8.823787E-0001  4.148030E-0002
 -9.571781E-0001  1.517933E+0000
 -1.309613E+0000  1.411523E+0000
 -5.827501E-0001 -9.473025E-0001
  1.250292E+0000 -7.216237E-0002
 -7.218414E-0001  9.990765E-0001
 -1.186013E+0000 -2.397558E+0000
  1.684327E+0000 -1.746192E+0000
  1.042426E+0000 -7.658413E-0001
 -2.528779E+0000 -3.465570E-0001
 -4.799779E+0000 -7.774151E-0001
 -7.923516E-0001 -3.875459E-0001
  2.752622E+0000 -2.511039E+0000
  8.289962E-0001 -5.898872E-0001
  3.201226E-0001 -6.261653E-0001
 -1.149165E+0000  5.342339E-0001
  1.447923E+0000 -9.939165E-0002
  1.207414E+0000  1.064035E+0000
  6.650051E-0001  8.655449E-0001
 -9.521378E-0001 -1.228764E+0000
 -6.557338E-0001  3.190408E-0001
 -1.897310E+0000  1.042725E+0000
 -2.373283E+0000  2.362091E+0000
 -3.480437E-0001  6.532199E-0001
  1.252030E+0000  2.276710E-0001
  1.071898E+0000  1.353096E+0000
 -1.074284E-0001  1.507316E+0000
 -2.167211E+0000 -3.786732E-0001
 -2.619984E-0001 -4.501886E-0001
  1.055320E+0000 -1.135754E-0002
  2.665212E-0001 -1.052063E+0000
  9.475092E-0001  1.072699E+0000
  1.041673E+0000  1.881886E+0000
 -2.471358E+0000  1.880379E-0002
  6.281956E-0001 -1.209218E+0000
  1.343656E+0000 -7.884311E-0001
 -2.231453E+0000  4.229558E-0001
 -5.063567E-0001 -2.020191E-0001
  2.691481E-0001 -5.998125E-0004
 -3.081586E-0001  8.557965E-0001
  1.896804E+0000 -2.386161E-0001
  1.725475E+0000 -2.767924E-0001
  1.037959E+0000 -1.110128E+0000
 -1.947004E+0000 -2.679259E-0001
 -4.932834E-0001 -5.402760E-0001
  1.725968E+0000 -1.755378E+0000
  2.727443E+0000 -1.976159E+0000
 -3.099486E-0002 -1.733441E-0001
 -2.014043E+0000  2.261355E-0001
  1.479209E+0000 -1.566874E+0000
 -1.237668E+0000 -1.637218E+0000
 -1.147106E+0000 -1.400371E+0000
 -1.647314E+0000 -1.744572E-0001
  2.256934E+0000 -4.860467E-0001
  3.122528E+0000 -7.332741E-0002
  7.923562E-0001  5.877441E-0001
 -2.140454E+0000  6.484086E-0002
 -1.689344E+0000 -2.733494E-0001
  1.140112E-0001 -5.631931E-0001
  1.505626E+0000 -1.792087E-0001
 -1.147067E+0000  1.491344E-0002
  4.115199E-0001  1.060006E+0000
 -2.219594E+0000 -3.008157E-0001
 -3.795042E-0001 -4.237747E-0001
  7.202174E-0001  1.277681E+0000
 -1.225960E+0000  2.485206E+0000
 -1.068274E+0000  2.047654E+0000
 -9.794227E-0002  2.638449E+0000
  4.038870E-0001  3.017786E+0000
  7.355032E-0001  1.865597E+0000
  1.241162E+0000  2.669640E+0000
  1.850864E+0000  2.448695E+0000
 -7.955610E-0001  1.893202E+0000
  7.405393E-0001  3.469748E-0001
  8.244551E-0001  1.143076E+0000
  2.108409E+0000 -1.328336E-0001
  1.509044E+0000 -1.723625E+0000
 -1.135665E+0000 -1.321738E+0000
 -2.355924E-0002 -3.966488E-0001
 -2.911257E+0000  1.055655E+0000
 -8.692477E-0001 -2.382311E-0002
  2.451919E+0000  3.803883E-0001
  2.325989E+0000 -1.609972E-0001
 -2.614320E+0000 -1.060385E-0001
 -2.449773E+0000 -1.780315E-0001
 -8.426098E-0001 -2.385736E-0001
  1.340318E+0000  2.038960E-0001
 -3.588034E-0001 -1.370406E-0001
  1.443261E-0001 -1.885151E-0001
 -2.254630E-0001 -1.822611E-0001
 -6.675677E-0001 -1.496730E+0000
  2.759899E+0000 -4.141454E-0001
  1.069011E+0000  4.686039E-0001
 -4.287102E-0001 -1.225259E+0000
 -1.070694E+0000 -1.762910E+0000
  1.165740E-0001  3.653997E-0001
 -1.510355E+0000 -1.137387E+0000
  1.491639E+0000  3.091985E-0001
  1.269380E+0000  9.619905E-0001
 -1.737024E-0001  2.426025E+0000
 -1.821115E+0000  2.455679E-0001
  1.252529E+0000 -3.568801E-0001
  1.109616E+0000 -5.209201E-0001
  3.272658E-0001  1.132757E+0000
 -2.572698E+0000  1.249694E+0000
 -9.355518E-0001  1.956269E-0001
 -9.310236E-0001  1.916916E+0000
  1.354741E-0001  1.547795E+0000
  1.734732E-0001  2.435872E+0000
 -4.265987E-0001  1.806145E+0000
 -7.913092E-0001  7.419826E-0001
  3.959188E-0001  1.510931E+0000
  2.300066E-0001  8.277185E-0001
  1.876713E+0000  2.418240E-0001
  1.257985E+0000 -1.184107E+0000
  2.307094E+0000 -1.387330E-0001
 -4.874605E-0001 -1.305460E+0000
 -1.855065E+0000 -8.572824E-0001
  4.665824E-0001 -7.622786E-0001
  1.457275E+0000 -8.140185E-0001
  4.254736E-0001 -1.449993E+0000
 -6.976441E-0001 -9.005828E-0001
 -1.296242E+0000  1.482673E+0000
 -1.565930E+0000  4.081761E-0001
 -1.103695E+0000  3.090178E-0001
 -2.263966E+0000 -8.732136E-0001
  1.165360E+0000 -5.847913E-0002
  3.534394E+0000  2.337997E+0000
  4.114954E-0001  3.022142E+0000
  6.606454E-0002 -2.933319E-0001
 -4.925974E-0001  5.261112E-0001
  1.551783E+0000  1.294053E+0000
 -3.111354E-0001  2.937607E+0000
 -1.549518E+0000  1.204054E+0000
  3.212457E-0001 -1.070873E+0000
  2.011806E+0000  6.644464E-0001
  1.591860E+0000  7.960300E-0001
 -1.601647E+0000 -9.537069E-0001
 -1.288507E+0000  6.378545E-0001
  4.603911E-0001  1.366440E-0001
  3.201265E+0000 -6.650761E-0001
  1.744699E+0000 -7.294101E-0001
  3.257725E-0001 -4.538702E-0001
  1.931783E-0003  1.373844E+0000
 -5.119772E-0001  1.972712E+0000
  3.262909E-0001 -3.136603E-0001
  1.853940E+0000 -1.769123E+0000
  2.956188E+0000 -3.719143E-0001
 -2.098647E-0001 -7.746900E-0002
 -3.382623E+0000  4.053753E-0001
 -1.153229E+0000 -1.959320E+0000
  1.609213E+0000 -2.013856E+0000
  1.943572E-0001 -6.427683E-0002
 -2.250851E+0000 -3.418642E-0001
 -2.044349E+0000  3.346841E-0001
  2.631726E-0002  1.607730E-0001
  1.807290E+0000  8.723672E-0001
 -1.928659E-0001 -4.974178E-0001
 -1.625213E+0000 -7.598512E-0001
 -2.081183E+0000  7.074620E-0001
 -3.569823E-0002 -8.270672E-0001
  7.955222E-0001  7.808319E-0001
  1.684406E+0000 -1.930679E-0001
  2.373398E+0000  2.199214E-0001
  5.187622E-0001  1.201981E+0000
 -2.958791E+0000 -6.652424E-0001
 -1.036368E+0000  4.738067E-0001
  1.539393E+0000 -6.939277E-0001
 -3.767773E-0001 -1.150645E-0001
 -1.594774E+0000 -8.466179E-0001
 -6.904423E-0001 -5.239145E-0001
 -9.485872E-0001  1.178297E+0000
 -2.254706E+0000 -3.779560E-0002
 -3.340973E-0001  1.114864E+0000
  3.545236E+0000  5.647565E-0001
  1.418090E+0000  9.962572E-0001
 -1.154574E-0001 -3.715934E-0001
 -9.453506E-0001  2.110645E-0001
  2.459955E-0001  2.405749E-0001
  3.635223E-0001  1.275054E+0000
  3.960431E-0001  2.022664E+0000
 -1.412226E+0000 -1.706733E+0000
  5.455645E-0001 -5.123857E-0001
 -1.317206E-0001 -6.245800E-0001
  1.447488E+0000 -1.216651E+0000
 -7.008923E-0001 -6.375009E-0001
 -7.437421E-0002  8.242481E-0001
 -1.748399E-0001  1.374448E+0000
 -9.472498E-0002 -1.196631E-0001
  2.447931E+0000  5.412810E-0001
  1.923344E+0000 -1.533667E-0001
 -6.537628E-0001 -6.254449E-0001
 -1.608439E+0000  4.748321E-0001
 -1.562639E+0000  2.840873E-0001
 -1.184341E-0001  1.544321E-0001
 -1.034764E+0000  8.354245E-0001
  2.408088E-0001 -3.797508E-0001
  2.397407E+0000 -1.362836E+0000
  3.746701E-0001 -7.636574E-0001
 -2.314979E+0000 -2.047448E+0000
  6.978786E-0001 -1.791901E+0000
  2.325192E+0000  8.189058E-0001
 -1.047523E+0000  1.285829E+0000
 -2.062375E-0001  7.853634E-0001
  9.095556E-0001  8.549101E-0001
  1.651291E+0000  1.315396E+0000
  4.481779E-0001  2.968018E+0000
 -2.748429E+0000  8.069684E-0001
 -1.558576E+0000 -1.845806E+0000
  2.811217E-0001  1.028259E-0001
  1.724225E+0000  5.393044E-0001
  2.095446E+0000  1.099278E+0000
 -1.447879E+0000  7.789945E-0001
 -2.893995E+0000  1.263245E-0001
 -1.659553E+0000 -1.592233E-0001
  5.623458E-0001 -5.901693E-0002
 -7.682493E-0002  2.279294E+0000
  2.297206E-0001  1.680808E+0000
  1.463858E-0002  2.278828E+0000
 -1.887567E+0000  2.310358E+0000
 -1.515130E+0000  1.603279E+0000
 -4.578334E-0001  1.261139E+0000
 -1.069092E+0000  2.424282E+0000
 -1.400811E+0000 -1.028433E+0000
  7.430663E-0001 -2.073876E+0000
  1.666985E+0000  5.179639E-0001
  5.970813E-0001 -2.801924E-0001
 -1.325414E+0000  8.733929E-0001
 -1.955449E+0000  9.345390E-0001
 -1.022279E+0000 -1.873253E-0001
  9.967611E-0001 -1.905440E-0001
  2.279316E+0000 -9.608098E-0001
  1.518266E+0000 -1.943837E+0000
  2.296204E-0001 -3.371369E-0001
 -6.612564E-0001  2.628252E-0001
 -3.501423E+0000  1.165918E+0000
 -3.056595E+0000  6.494845E-0001
  1.817266E+0000  1.072060E+0000
  3.519592E+0000  1.382675E+0000
  1.538524E+0000  1.143134E+0000
 -7.472489E-0001  1.135986E+0000
 -5.350188E+0000 -5.880146E-0001
 -9.999627E-0001 -1.082201E+0000
  2.518610E+0000  4.389917E-0001
  5.759123E-0002 -7.133650E-0001
  8.512692E-0001  1.003842E+0000
  4.135995E-0002 -6.835185E-0001
 -9.193676E-0001 -4.689640E-0001
 -1.243174E+0000  1.389303E+0000
 -8.267664E-0001  1.516362E+0000
  1.022339E+0000  1.470771E+0000
  1.376953E+0000  1.179306E+0000
  3.191574E-0001  6.471620E-0001
  1.850988E+0000 -7.186816E-0001
 -1.617493E+0000 -1.751868E+0000
 -3.490931E+0000 -8.762468E-0001
 -3.164167E+0000 -1.793004E+0000
 -1.832703E-0001 -3.175224E-0001
  2.101100E+0000  2.192428E+0000
  4.832014E-0001  1.699637E+0000
 -2.024391E+0000  1.308102E-0001
  9.192350E-0001 -2.081907E+0000
 -1.375552E+0000  1.730577E-0001
 -2.586573E+0000 -4.855640E-0001
  3.355240E-0001  1.975260E+0000
  1.159912E+0000  1.616026E+0000
  4.716983E-0001  3.272213E+0000
  6.152499E-0001  1.740560E+0000
 -6.228192E-0001  1.347076E-0002
  1.501230E-0001 -9.850372E-0001
 -9.745122E-0001 -3.417511E-0001
  2.615006E+0000 -1.385099E+0000
  1.687180E+0000 -2.047565E-0001
  4.112505E-0001  9.694391E-0001
 -2.117022E+0000  1.501086E+0000
 -1.387917E+0000 -1.485700E+0000
  7.589136E-0001 -2.920896E+0000
 -2.033761E-0002 -2.403266E+0000
 -1.519759E+0000 -6.418929E-0001
 -2.604797E+0000  1.968750E+0000
  5.832711E-0001  2.629644E+0000
  1.904374E+0000  1.700894E+0000
  3.475213E+0000  1.387782E+0000
  2.311942E+0000  1.285420E+0000
 -1.923078E+0000  1.285718E+0000
 -1.401325E+0000 -1.227694E+0000
  4.139721E-0001  7.228948E-0001
  1.043949E-0001  9.941985E-0001
 -7.868840E-0001  7.935596E-0001
 -2.024331E+0000  4.997727E-0001
 -9.736180E-0001  5.860877E-0001
  3.421317E-0001  4.847482E-0002
 -5.100369E-0001  7.044850E-0001
 -6.463286E-0001  7.499441E-0001
 -1.116592E+0000  4.528251E-0002
 -6.713216E-0001  1.188900E-0001
 -2.064813E+0000  2.322453E+0000
 -9.477108E-0001  3.687064E+0000
  1.567588E+0000  7.836623E-0001
 -3.659601E-0001 -5.197240E-0002
  1.289787E+0000 -1.009529E+0000
  1.681930E+0000  1.028190E-0001
  4.532233E-0001  8.396627E-0001
  2.184097E-0001  1.224324E+0000
 -6.595362E-0002  1.468242E+0000
 -1.684808E-0002  5.019775E-0001
  3.723751E-0001 -3.094401E-0001
  1.205631E+0000 -1.088799E+0000
  1.689572E+0000  1.272969E-0001
  1.089785E+0000  3.368496E+0000
 -3.344334E+0000  2.481787E+0000
 -1.249842E+0000 -1.509235E-0001
  6.628512E-0001 -6.659713E-0001
  1.438644E+0000 -3.934767E-0001
  1.123105E+0000  2.959741E+0000
 -2.907320E+0000  2.245919E+0000
 -1.038321E+0000  2.508946E+0000
  6.557539E-0001  4.185507E+0000
  1.573460E-0001  3.016682E+0000
  3.435977E+0000  1.427617E+0000
 -5.862829E-0001  1.406651E+0000
 -3.051697E+0000  5.907065E-0001
 -5.635788E-0001  1.388746E-0002
  1.355472E+0000  8.575221E-0001
  4.458060E+0000  7.027250E-0001
  1.531780E+0000 -4.100585E-0001
  7.069778E-0001 -2.054314E+0000
  3.439973E-0001 -2.453314E+0000
 -8.941772E-0001 -4.285742E+0000
  3.661877E-0001 -2.782812E+0000
  1.042513E-0001 -1.708274E+0000
 -1.828302E+0000 -9.313521E-0001
 -2.146718E+0000 -4.749128E-0001
 -3.347638E+0000 -7.446077E-0001
  1.775313E-0001 -9.667093E-0001
 -1.373606E+0000  9.589526E-0001
 -3.066075E+0000 -1.894536E-0001
 -1.099318E+0000 -1.290991E+0000
  2.029878E+0000 -5.283656E-0001
  9.534461E-0001 -4.242990E-0001
 -4.742578E-0001  3.188995E-0001
 -1.162301E+0000  2.665702E-0001
  7.496352E-0001 -3.054238E+0000
  6.457398E-0001 -1.772164E+0000
  1.182489E+0000 -1.518952E+0000
  1.191442E+0000  1.520562E-0001
 -1.759215E+0000  1.634732E+0000
 -3.654621E+0000  5.443631E-0001
  8.752537E-0002 -1.586490E+0000
  3.948845E+0000 -1.954641E+0000
  4.728309E+0000 -1.300141E+0000
 -1.308603E-0001 -1.103904E+0000
 -4.232913E+0000 -2.098982E+0000
 -1.223822E+0000 -2.041453E+0000
  2.868204E+0000 -9.454488E-0001
  1.978003E+0000  8.372395E-0001
 -8.656648E-0001 -6.015056E-0001
 -1.853712E+0000 -1.321843E+0000
  1.092063E+0000 -2.242910E-0001
  8.059501E-0001 -6.073878E-0001
 -1.495391E-0001 -1.841341E+0000
 -6.938646E-0001 -1.238506E+0000
 -1.106969E+0000 -2.840219E+0000
  1.542702E+0000  7.026247E-0001
 -8.170591E-0001 -6.957332E-0001
 -1.793786E+0000  1.354912E-0001
 -3.389629E+0000  4.913560E-0001
  1.363341E-0002  8.879642E-0002
  1.244698E+0000 -1.542455E+0000
  1.465948E+0000 -2.622745E+0000
  2.402563E+0000 -8.898698E-0002
 -4.024384E-0001 -6.571044E-0002
 -1.255199E+0000 -1.589408E+0000
 -2.178533E+0000 -1.769198E+0000
  6.283169E-0001 -1.226916E+0000
  4.708991E-0001  3.886785E-0001
 -3.059863E-0001  1.254525E+0000
 -2.796849E+0000  1.138783E+0000
 -9.503461E-0001 -9.738683E-0002
 -8.007197E-0001  4.775342E-0001
  8.059473E-0001 -5.814185E-0001
  3.068219E-0001  1.011569E+0000
 -1.803417E+0000  1.324060E+0000
 -2.216806E+0000 -4.673661E-0001
 -2.292520E+0000 -6.856923E-0002
 -2.320861E-0001  1.932641E-0001
  2.369209E+0000  2.087893E+0000
 -1.186914E+0000  1.507646E+0000
 -2.798039E-0001 -1.359174E-0001
 -1.930942E+0000 -6.731525E-0002
  1.342176E+0000 -1.549715E+0000
  1.294205E+0000 -3.370934E-0001
  3.305911E-0001  6.064833E-0001
 -2.011169E+0000  1.528979E-0001
 -7.433788E-0001 -5.705025E-0001
 -2.391822E-0001  4.334418E-0001
 -9.770090E-0001  3.120954E-0001
 -2.836976E-0001 -1.877056E+0000
 -3.079400E-0001 -1.627104E+0000
 -5.704495E-0001 -2.029905E-0001
  1.449010E+0000 -9.095284E-0001
 -7.315372E-0001 -3.657886E-0001
 -1.054764E+0000  1.345490E+0000
 -2.580623E+0000  8.069469E-0001
  3.802390E-0001  1.060401E+0000
  1.094440E+0000  2.385861E+0000
  1.752640E+0000  1.431820E+0000
  1.459764E+0000  8.017167E-0001
 -1.068225E+0000  1.509071E-0001
  3.175701E-0001 -8.552304E-0001
  1.207706E+0000 -5.531052E-0001
 -1.306983E+0000  1.292939E+0000
 -1.359811E+0000  2.475632E+0000
  1.378094E+0000  2.692006E+0000
  9.438384E-0001  2.273092E+0000
  1.113878E+0000  1.008351E+0000
  1.524787E+0000  1.833149E+0000
  7.188651E-0001  2.126758E+0000
 -3.824134E-0001  2.144672E+0000
 -7.067414E-0001  4.627413E-0001
  2.472861E-0001 -1.089955E+0000
  2.310620E-0001 -1.653965E+0000
 -1.442628E-0001 -1.308681E+0000
 -8.950874E-0002 -1.149376E+0000
 -5.263659E-0001  4.466106E-0002
 -1.252121E+0000 -5.239088E-0003
  9.996043E-0001  2.991994E-0001
  3.930711E-0001 -1.531930E+0000
 -1.267396E+0000 -2.672707E+0000
  1.746168E+0000 -1.389470E+0000
  7.548121E-0001  1.220433E+0000
 -2.065691E+0000  1.168954E+0000
 -1.344993E+0000 -1.119647E+0000
 -1.449604E+0000  4.155038E-0001
  1.853034E+0000 -4.652511E-0001
  2.664590E+0000  1.638855E+0000
 -1.173970E+0000  1.454011E+0000
 -1.535668E+0000 -7.157591E-0002
 -1.172347E+0000  1.231793E+0000
  3.002727E-0001  6.076585E-0001
  2.635934E+0000  8.971347E-0001
  5.386317E-0001  1.619213E+0000
 -1.894660E+0000 -1.591196E+0000
 -4.228418E-0001 -1.728011E+0000
  2.377357E+0000 -1.207593E+0000
  2.696198E-0001 -1.215588E+0000
  8.141934E-0001  1.211564E+0000
 -1.395204E+0000  1.199118E+0000
  6.528122E-0001 -7.898818E-0002
  3.733595E+0000 -1.844184E+0000
  1.608468E+0000  1.613276E+0000
 -2.396664E+0000  2.398895E+0000
 -3.439082E+0000  3.607320E-0001
 -1.771056E+0000 -8.072612E-0001
  3.075045E+0000  1.214039E+0000
  3.126487E+0000  1.619053E+0000
  5.391938E-0001  1.065907E+0000
 -1.580838E+0000 -1.125842E+0000
 -4.778030E-0001 -2.008106E-0001
  3.626011E-0001  6.200762E-0003
  3.318462E-0001  1.004416E+0000
 -7.897573E-0001  2.895988E-0001
  1.066321E+0000  7.014442E-0001
 -8.373568E-0001  1.373195E-0001
  1.033228E-0001 -1.884775E-0001
  5.268952E-0001 -2.821301E+0000
  8.500645E-0001 -2.693489E+0000
  1.030560E+0000  1.138048E-0001
 -1.751252E+0000 -1.899884E+0000
  2.200887E+0000 -1.096067E+0000
  2.826490E+0000  1.151946E+0000
  5.558422E-0001  1.131416E+0000
  6.529054E-0001  1.404792E+0000
  2.612980E-0001  9.190129E-0001
 -4.931081E-0001  1.431557E+0000
 -4.444771E-0001 -4.011281E-0002
  2.877689E+0000 -7.020089E-0002
  6.402714E-0001  4.189475E-0001
 -2.531396E+0000  1.882395E+0000
 -1.665013E+0000  1.446000E+0000
 -2.064357E+0000 -1.472958E-0001
  2.645893E+0000  1.406282E+0000
  1.860997E-0001  1.664357E+0000
 -8.465320E-0001  1.114064E+0000
 -2.606009E+0000 -3.671788E-0001
 -1.202203E+0000 -9.548173E-0001
  1.218252E+0000 -1.033283E-0001
  1.392092E+0000  4.035259E-0001
  3.820728E-0001  1.520210E-0001
  1.635848E+0000 -5.448681E-0001
 -1.327449E-0001 -1.054741E-0001
 -1.401822E+0000  1.430782E-0001
 -1.567080E+0000  4.475263E-0001
  1.217032E+0000  1.278252E+0000
  7.869499E-0001  3.849055E+0000
  2.846956E-0001  1.458451E+0000
 -8.619828E-0001  3.383334E+0000
 -4.206814E-0001  6.822925E-0001
  1.036508E+0000  9.884140E-0001
  1.678433E+0000  8.312657E-0001
 -1.204143E+0000  1.178466E-0001
  1.628685E-0001 -2.019306E+0000
 -6.017304E-0001 -6.401507E-0001
 -2.808989E-0001 -5.122317E-0001
  2.128452E-0001  3.278187E+0000
 -2.362528E+0000  7.096859E-0002
 -1.001099E+0000 -1.752600E+0000
  2.607192E-0001 -2.448248E+0000
  5.191367E-0001  8.023821E-0001
 -6.015280E-0001  8.496358E-0002
  1.167159E+0000 -1.177040E+0000
 -2.325006E-0001 -3.733219E-0001
 -2.026578E+0000 -1.045948E+0000
 -5.502982E-0001 -2.883478E+0000
  1.749869E+0000 -3.050745E+0000
  1.153003E+0000 -1.911389E+0000
 -7.436840E-0001  4.433458E-0001
 -3.684969E-0001 -9.193947E-0001
 -3.283753E-0001 -1.773912E+0000
  2.669800E+0000 -7.173065E-0001
  5.807436E-0001  1.472268E+0000
 -9.674237E-0001  1.001018E+0000
 -6.937447E-0001  1.558265E-0001
 -3.913346E-0001 -9.242456E-0001
  8.489235E-0001 -5.176215E-0001
 -1.640790E-0001  1.689717E+0000
  3.963862E-0001  2.013852E+0000
 -5.620315E-0001  9.498998E-0001
 -7.670064E-0001  2.563989E+0000
  7.161471E-0001  1.673991E+0000
  1.517505E-0001  2.606732E+0000
 -2.139776E+0000  4.852460E-0001
 -6.073072E-0001 -6.651346E-0001
  1.950439E+0000  7.135722E-0001
 -2.739807E-0001  1.857520E+0000
 -3.483096E+0000  2.603623E+0000
 -1.938661E+0000 -1.023130E+0000
  2.819736E+0000  1.267585E-0001
  9.216214E-0001  1.396613E+0000
 -1.090167E+0000  3.071291E-0001
 -7.863574E-0001  1.905273E-0001
  2.014586E+0000  1.361059E-0001
 -4.503439E-0001  6.164272E-0002
 -5.678496E-0002  1.677607E-0001
  3.432604E-0001 -1.454988E-0001
  1.113275E+0000  7.004661E-0001
 -5.112567E-0001 -1.240973E+0000
  4.559899E-0001 -5.570103E-0001
  2.741081E-0001  1.862387E+0000
 -4.630380E-0001  2.704496E+0000
 -1.272099E+0000  2.783493E+0000
 -2.632881E+0000  2.766469E+0000
  4.173743E-0001  1.267506E+0000
  4.681046E-0001  1.620489E+0000
  2.265134E+0000  2.316644E-0003
  2.120178E-0001  1.658936E-0001
 -1.482066E+0000  4.548475E-0001
 -2.921397E+0000 -6.245496E-0001
  1.373266E+0000 -1.366390E+0000
  2.772580E+0000  3.944480E-0001
  7.756647E-0001 -1.199502E+0000
 -2.708666E-0001 -4.997884E-0001
 -7.957414E-0001  3.225483E-0001
 -4.040216E-0001  1.696549E-0001
  1.022983E+0000 -3.199854E-0002
  2.481696E+0000  1.268047E+0000
 -4.301150E-0001  2.304476E+0000
 -5.386137E-0001 -1.240516E+0000
 -1.307650E+0000  1.812274E+0000
 -2.268162E-0001  8.248378E-0001
  1.122106E+0000 -7.440686E-0001
 -8.318161E-0001  1.438329E+0000
  6.869563E-0001  2.674890E+0000
 -1.257894E+0000  1.563455E+0000
 -1.305064E-0001 -4.982409E-0001
  1.376338E-0003 -1.489518E-0002
  1.967939E+0000 -2.261348E+0000
  2.702342E+0000 -2.125482E+0000
  1.271320E+0000 -2.291096E+0000
  1.626551E-0001  4.292429E-0001
  5.229537E-0001  2.367329E-0001
 -1.835978E+0000  1.186127E+0000
 -5.169921E-0002  4.179441E-0001
 -2.157669E-0001  1.125376E+0000
  2.524969E+0000  1.043429E+0000
 -2.324444E-0001  1.214838E+0000
  3.693846E-0001 -1.505939E+0000
  1.708724E+0000 -2.641566E-0001
 -1.804344E-0001 -7.409060E-0002
 -9.276612E-0001  8.313355E-0001
 -1.607153E+0000  1.744439E+0000
 -1.380009E+0000  1.784668E-0001
  8.247804E-0001  3.854014E-0001
 -1.094228E+0000  3.084052E-0001
  1.539832E+0000  7.014708E-0001
  2.279628E+0000  7.777684E-0001
 -9.239344E-0001  2.623539E+0000
 -4.310154E+0000  1.625710E+0000
 -2.524508E+0000 -8.414182E-0001
  2.502123E+0000  2.190846E-0001
 -2.339139E-0001 -2.014509E+0000
  2.329444E-0001 -2.061935E+0000
 -2.012818E+0000 -1.804735E+0000
 -1.170631E+0000 -1.213036E+0000
  4.938686E-0001 -4.976640E-0001
 -8.255074E-0001 -1.162189E+0000
 -1.325677E+0000 -1.465973E+0000
 -2.059720E-0001  3.817897E-0001
 -1.689111E-0001 -4.836034E-0001
 -7.390329E-0001 -6.351482E-0001
  5.154771E-0001  1.364555E+0000
 -2.570442E-0002  1.901818E+0000
 -8.462416E-0001  2.218947E+0000
 -1.247123E+0000  1.269631E+0000
 -2.011964E+0000  4.071954E-0001
 -4.336790E-0001  1.100835E+0000
 -3.389785E-0001  8.365753E-0001
 -1.514283E+0000 -3.474131E-0001
  1.684751E-0001  2.585308E-0001
  5.636855E-0001  5.744095E-0001
 -9.357320E-0002 -9.459007E-0002
  1.719191E+0000 -5.335399E-0001
  9.381415E-0001  9.834872E-0001
 -1.861040E+0000  7.627686E-0001
 -7.147496E-0001 -9.736426E-0001
  8.668012E-0001 -1.789265E+0000
 -2.554978E+0000  1.268142E+0000
 -2.980757E+0000  2.557936E+0000
 -2.779025E-0001 -9.941548E-0002
  1.373998E+0000  9.895137E-0001
 -2.270266E-0001  1.651179E+0000
  8.298865E-0001 -7.505514E-0001
  2.113502E+0000 -2.881585E-0001
  8.154429E-0001 -4.134916E-0002
 -1.817486E+0000 -2.495831E-0002
 -2.251523E+0000 -9.344780E-0001
  1.086497E+0000 -4.723273E-0001
  2.560649E+0000  8.334625E-0002
 -2.302628E+0000  4.058840E-0001
 -1.274024E+0000 -5.930156E-0001
 -2.834965E+0000 -2.612692E+0000
  5.081241E-0001 -3.182898E+0000
  1.705899E+0000 -9.305692E-0001
 -2.050264E-0001 -9.423724E-0001
 -8.892015E-0001  1.022930E+0000
  3.309548E-0001  1.559579E+0000
  7.819315E-0001  2.098647E+0000
 -2.034223E-0002  8.671764E-0001
  2.984600E-0001  1.108343E+0000
 -1.916969E+0000  1.341864E+0000
 -3.017039E+0000  1.902573E+0000
 -1.526945E+0000  2.220375E+0000
  1.781433E+0000  2.038855E+0000
  1.347447E+0000  2.220360E+0000
  3.011496E-0002  1.039088E+0000
  2.299282E-0001 -7.715506E-0001
  1.441064E+0000 -7.349084E-0001
  2.620245E+0000 -8.271524E-0001
  1.944705E+0000 -1.970878E+0000
  3.496331E-0001 -2.437093E-0001
 -1.749258E+0000  7.754210E-0001
 -1.467842E+0000 -2.317638E-0001
  6.398153E-0001 -1.169360E-0001
  7.448428E-0001 -1.207737E-0001
 -1.048486E+0000 -6.813005E-0001
  1.252736E+0000 -1.057906E+0000
  1.442426E+0000 -4.067262E-0001
 -9.377908E-0001 -2.423999E-0002
 -2.596165E+0000 -6.809471E-0001
 -8.622204E-0001  5.742412E-0001
  5.315803E-0001 -2.770274E-0001
  2.104912E+0000  1.608213E+0000
  1.851321E+0000 -1.143108E-0001
  9.966574E-0001 -1.600702E+0000
  3.919364E-0001 -8.806620E-0001
 -1.432626E+0000  5.743811E-0001
 -2.129945E+0000 -1.553128E+0000
  9.651947E-0001 -5.226265E-0001
  1.318410E+0000  1.105699E+0000
 -1.162190E+0000  9.566170E-0001
 -2.509302E+0000 -2.931308E-0001
  6.452234E-0001  1.310258E+0000
  1.864429E+0000  2.295441E+0000
  8.557398E-0001  1.949780E-0001
 -9.391150E-0001 -1.302238E-0001
 -2.658095E+0000  1.114820E+0000
 -1.103662E+0000 -1.131488E+0000
  3.313346E+0000 -1.893588E-0001
  1.671751E+0000  2.174375E+0000
 -1.922241E+0000  3.049294E-0001
 -1.049891E+0000 -8.721564E-0001
  7.287438E-0001  8.331380E-0001
  1.957111E-0001  1.813527E+0000
 -1.232651E+0000  1.617275E+0000
 -7.609761E-0001  1.327104E+0000
 -5.013052E-0001  6.781172E-0001
  1.187630E+0000  1.506076E+0000
  2.488801E+0000  2.000125E+0000
 -1.307752E+0000  1.368313E+0000
 -5.670137E-0001 -1.899848E+0000
  2.382636E+0000  1.911731E-0001
 -5.033451E-0001  1.079014E+0000
 -1.689314E+0000 -4.566300E-0001
  7.229899E-0001  6.731373E-0001
 -7.239646E-0001  1.377799E+0000
 -1.760317E+0000  2.112235E+0000
 -1.818856E-0001  4.413263E-0001
 -5.064671E-0001 -1.251456E+0000
  1.821460E+0000  6.019967E-0001
  1.280674E-0001  2.618862E+0000
 -1.649118E+0000  1.992939E+0000
 -1.959579E+0000  1.969811E+0000
 -2.070586E+0000  2.571444E+0000
 -5.086037E-0001  1.565415E+0000
  1.576763E-0001  1.602647E+0000
  1.277559E-0001 -2.963425E-0001
 -3.630278E-0001 -6.289176E-0001
 -1.409850E+0000 -1.007082E+0000
  6.529902E-0001 -8.539615E-0001
  3.247536E+0000  1.215105E+0000
  9.677798E-0001  7.502565E-0001
 -1.564216E+0000 -2.428885E+0000
  4.581442E-0001 -1.988570E+0000
  2.114210E+0000 -2.714600E+0000
  2.496013E-0001 -2.026033E+0000
 -1.398353E+0000 -4.744908E-0002
 -9.969775E-0001 -1.453487E+0000
 -3.724609E-0001  5.985282E-0002
  1.662019E+0000  2.350209E-0002
 -1.008825E-0001 -1.912150E+0000
 -2.471819E+0000  4.432799E-0001
 -1.538548E+0000  8.304462E-0001
 -5.914650E-0001  1.508284E+0000
 -3.829151E-0002  1.197741E+0000
  3.365050E-0001  3.931904E-0001
  1.444708E+0000  1.385152E+0000
  4.254909E-0001  1.982163E-0001
  1.613796E+0000 -5.138555E-0001
  1.495026E+0000  4.003766E-0001
 -2.324215E-0001 -6.522424E-0001
 -5.913941E-0001 -5.234106E-0001
 -1.218851E+0000 -1.267172E+0000
 -1.894559E+0000 -3.730625E-0002
 -4.414173E-0001 -4.688705E-0001
 -1.407933E+0000  1.291266E+0000
 -2.927966E+0000  2.341049E-0001
 -7.858133E-0001 -7.962706E-0001
  5.442337E-0001 -1.055124E+0000
  4.992640E-0001 -8.644434E-0001
 -8.659060E-0001 -3.300118E-0001
 -1.957209E+0000  8.365962E-0001
 -5.677728E-0001  2.611915E-0001
  1.152836E+0000 -1.216365E-0001
  1.771179E+0000  5.041041E-0001
 -4.533593E-0001 -5.282694E-0001
 -1.848340E+0000 -1.253632E+0000
  9.142244E-0001 -4.004459E-0001
  3.159801E+0000  5.634969E-0001
  1.133417E+0000  3.269135E-0001
 -1.042002E+0000  1.153074E+0000
  1.490245E-0001  1.045247E+0000
  1.596774E+0000  9.711996E-0001
  3.555061E-0001  5.965269E-0001
 -1.232651E+0000 -1.402423E+0000
  2.001577E-0002 -1.262387E+0000
  5.928463E-0001 -1.061120E+0000
  3.431958E+0000 -1.429547E-0001
  1.031509E+0000 -6.490554E-0001
 -1.666905E+0000 -2.462904E+0000
 -1.939495E+0000 -9.687524E-0001
 -1.407258E+0000  9.302435E-0001
 -8.346343E-0001  9.201417E-0001
 -9.798852E-0001  6.780212E-0001
  1.339241E-0001 -1.439827E+0000
  1.125118E+0000  1.098478E+0000
 -1.189649E+0000  3.875129E-0001
 -3.182934E+0000  3.377620E-0001
 -2.483549E+0000  1.468844E+0000
 -2.120757E+0000  1.312655E+0000
 -3.045925E-0002  1.932584E+0000
  4.672318E-0001  2.292048E+0000
  3.916410E-0001  1.851026E+0000
  1.819596E+0000  2.805324E+0000
 -4.148679E-0001  6.738624E-0001
 -1.570485E+0000 -1.268874E+0000
 -1.046596E+0000 -1.491193E+0000
  1.236553E+0000 -2.828197E+0000
  2.945280E-0001 -1.723710E+0000
  7.154241E-0002 -8.011540E-0001
  8.898092E-0001  8.064950E-0002
 -8.450236E-0001 -8.408886E-0001
 -8.306503E-0001 -5.620955E-0001
 -1.387384E+0000 -2.060266E+0000
  5.368974E-0001 -1.727159E-0001
  1.509660E-0001  1.593469E+0000
 -1.222661E+0000  2.923665E+0000
 -2.271565E+0000  2.685426E+0000
  1.823599E+0000  9.084548E-0001
  2.836176E+0000  1.244057E+0000
  2.967221E+0000  7.194093E-0002
 -5.453864E-0001  7.917213E-0001
 -4.573016E-0001  7.376118E-0002
 -1.206461E-0002 -1.123907E-0001
  1.224907E-0001 -4.600355E-0002
 -3.783200E-0001  1.551073E+0000
 -5.222433E-0001  3.288020E+0000
 -3.910665E-0002  3.279856E+0000
  1.775234E-0001 -8.470822E-0001
  1.440423E+0000 -1.765933E+0000
  2.496954E+0000 -1.456399E+0000
 -1.382422E+0000  4.197265E-0001
 -1.615874E+0000 -1.159826E+0000
  7.079948E-0001 -9.557567E-0001
  1.269530E+0000 -4.495633E-0003
  6.165808E-0001 -1.899961E+0000
 -6.044320E-0001 -2.336351E+0000
 -5.867283E-0001  6.031409E-0001
  1.107440E+0000  2.900219E+0000
  2.320511E+0000  2.481844E+0000
  5.951732E-0001  3.736251E+0000
  1.312149E-0001  2.746783E+0000
 -2.760269E+0000  1.504466E+0000
  3.835271E-0001  3.945562E-0001
  2.595273E+0000  8.248188E-0001
  1.160071E+0000  2.148400E+0000
  4.361760E-0001 -7.235555E-0001
  1.196710E+0000 -2.149148E+0000
  2.472545E+0000  3.974874E-0002
 -3.441141E-0001 -5.453382E-0001
 -2.260352E+0000  3.501066E-0001
 -2.031416E+0000  1.111103E+0000
 -1.426575E+0000 -1.142714E+0000
  1.324919E+0000 -2.111559E+0000
  9.138327E-0001 -1.663098E+0000
  8.199215E-0001 -2.665692E-0001
  2.621811E-0001 -6.685246E-0001
 -2.101378E-0001  7.527847E-0001
 -1.636387E+0000  6.917770E-0001
 -3.372634E+0000  2.503092E-0001
 -7.362301E-0001  4.361956E-0001
  3.209346E+0000  8.097377E-0001
  2.618297E+0000  8.579001E-0001
 -7.496551E-0001 -3.676490E-0001
 -1.547001E+0000 -4.552276E-0001
  8.905167E-0001  2.534769E-0001
  1.744644E+0000 -2.048735E-0001
 -2.783372E+0000  4.383545E-0001
 -3.050391E+0000 -1.351091E+0000
 -2.134259E-0001 -7.213746E-0001
  1.780654E+0000 -4.504806E-0001
  4.107524E-0001 -3.868468E-0001
 -1.202469E+0000 -1.082290E-0001
 -1.948154E+0000 -1.512252E+0000
  1.710879E+0000 -1.513343E+0000
  2.049065E+0000 -1.956280E+0000
  2.488600E+0000 -1.409753E+0000
 -1.301779E+0000 -2.334113E+0000
 -1.473304E+0000 -3.626618E+0000
  2.637805E+0000 -2.000314E+0000
  2.394813E+0000 -1.691211E+0000
  1.291515E+0000 -1.980662E+0000
 -1.885194E+0000  2.029100E-0001
 -2.724724E+0000  8.826589E-0001
 -1.513685E+0000  7.078911E-0002
  1.460161E+0000  9.946473E-0001
  2.027533E+0000 -3.946469E-0001
  7.654729E-0001 -2.595851E+0000
  1.313709E+0000 -2.415154E+0000
 -1.229111E+0000 -1.043030E+0000
 -1.000232E+0000 -1.070203E+0000
 -4.055446E-0002 -2.613400E+0000
  1.538913E+0000 -2.260165E+0000
  1.023847E+0000 -1.589471E+0000
 -2.565143E-0001  8.004220E-0001
 -9.627045E-0001  1.436219E-0002
 -1.430179E+0000 -8.254108E-0001
  1.189015E+0000  9.058871E-0001
 -7.983163E-0001  8.337159E-0001
 -5.449755E-0002  1.493761E-0001
  2.547702E-0002 -9.520960E-0001
 -1.168834E+0000 -1.108706E+0000
  1.741440E+0000 -3.352890E-0001
 -2.986312E-0001  3.521351E-0001
 -3.611624E+0000 -2.996423E-0001
 -1.546850E+0000  9.937935E-0002
  8.777122E-0002 -1.722998E+0000
 -7.370989E-0001 -2.221214E+0000
  1.459687E+0000 -2.469600E-0001
 -2.362583E+0000 -1.373256E+0000
 -2.169936E+0000 -2.039341E+0000
  9.519321E-0001  1.324928E+0000
 -6.951129E-0001  3.085666E+0000
 -1.650622E+0000  1.401235E+0000
 -1.548680E+0000  9.470481E-0001
 -6.843354E-0001  7.506617E-0001
 -6.652116E-0001 -4.298809E-0002
  3.659972E-0001  9.648433E-0001
  5.251789E-0001 -5.495745E-0001
 -4.350841E-0001 -1.181737E+0000
  4.797293E-0001 -1.112870E+0000
  1.217885E+0000 -2.476298E+0000
 -4.585120E-0002  4.600742E-0001
 -1.419151E+0000  2.148249E+0000
  9.192585E-0001  2.264526E+0000
  8.623632E-0001  1.037517E+0000
  1.569898E+0000  2.153980E+0000
  9.194265E-0001  4.072326E+0000
 -9.442340E-0001  8.731766E-0001
  4.778753E-0001 -4.328220E-0001
  1.938326E+0000 -1.622390E-0001
 -3.907203E-0001 -1.036284E+0000
 -7.292544E-0001 -1.990004E+0000
 -9.138994E-0002 -3.309048E+0000
  9.831587E-0001 -2.736186E+0000
  1.389373E+0000  1.516660E-0001
 -4.456138E-0001 -8.414671E-0002
 -2.080786E+0000  1.276800E+0000
 -1.970974E-0001  8.251727E-0001
  7.618027E-0001 -1.173324E+0000
  1.454907E+0000  1.562553E+0000
  5.905255E-0001  1.553026E-0001
 -1.934031E+0000 -1.260903E+0000
 -6.798808E-0001 -2.266804E+0000
 -3.657000E-0001  1.040968E+0000
 -2.439245E+0000  1.399817E+0000
 -1.372750E+0000  1.536680E-0001
  1.098697E+0000 -1.034586E+0000
  1.352763E+0000  2.253897E+0000
  5.855930E-0001  2.417419E+0000
 -4.100339E-0001  2.224837E-0001
 -5.280413E-0001 -2.773760E-0001
 -4.952388E-0001 -4.350794E-0001
 -7.695525E-0001  9.360746E-0002
  1.048836E-0002 -5.050555E-0001
 -1.239516E-0001 -2.181919E+0000
 -1.076792E+0000 -6.328951E-0001
 -9.492947E-0001 -1.114165E+0000
 -1.338580E+0000 -1.062073E+0000
  1.622873E+0000 -1.149921E+0000
  2.520301E+0000 -8.953352E-0001
 -1.271454E+0000 -2.746730E+0000
 -1.503462E+0000 -1.671171E+0000
 -9.994111E-0001 -2.463752E+0000
  1.476110E+0000 -3.117096E+0000
  1.075882E-0001 -1.670893E+0000
 -2.573176E+0000 -2.037875E+0000
 -7.575801E-0001 -1.327402E+0000
  5.637878E-0001  3.452701E-0001
 -5.771896E-0001  4.586760E-0001
 -5.951128E-0001 -8.309885E-0002
  5.556904E-0001  1.701888E+0000
 -1.036410E+0000  1.591048E+0000
 -3.070766E-0001  1.584471E+0000
  1.493638E+0000  3.510529E-0002
  1.315285E+0000  1.232397E+0000
 -1.585349E+0000  1.429107E+0000
 -2.762883E+0000 -1.393029E+0000
 -7.914183E-0001 -6.677827E-0001
 -2.103986E+0000  8.830197E-0001
 -9.763760E-0001  5.623287E-0001
 -1.880210E+0000  8.521741E-0001
  2.104058E+0000  1.403169E+0000
  9.173793E-0001  2.359908E+0000
 -6.535331E-0001  9.224958E-0001
  6.854897E-0001 -2.666579E-0001
  6.470007E-0001 -9.442982E-0001
  1.456555E+0000 -1.110160E-0001
  1.779883E+0000  1.398505E+0000
  4.388749E-0001  9.494701E-0001
  1.849598E+0000 -4.784714E-0001
  3.507496E-0001  9.493544E-0001
  3.026705E-0001 -2.551257E+0000
 -7.000577E-0001 -2.389057E+0000
  1.019233E+0000 -2.855009E+0000
  6.747163E-0001 -1.681601E+0000
 -1.310978E+0000 -1.014668E+0000
  6.437326E-0001  1.711641E-0001
 -3.575862E-0002  1.253655E-0001
 -9.299377E-0001 -5.660893E-0001
  5.517388E-0001  7.870479E-0001
 -7.657343E-0001  4.245341E-0001
  1.702707E+0000  7.605871E-0001
  8.584571E-0001  2.384691E-0001
 -3.706705E-0001 -1.618249E-0001
 -2.002120E-0001 -4.674209E-0001
 -1.716347E+0000 -5.277736E-0001
  5.782190E-0001  1.789909E+0000
  2.442426E+0000  1.536575E+0000
  2.011568E+0000  1.004621E+0000
 -9.546482E-0001 -3.016725E-0001
 -1.259604E+0000 -9.818403E-0001
  1.758704E-0001  7.613177E-0001
  7.930834E-0001  8.286505E-0001
 -1.895075E+0000  1.918759E-0001
  3.207978E-0001  1.136872E+0000
  2.121790E+0000  3.192861E+0000
  4.612894E-0001  1.801383E+0000
  7.466579E-0001  1.251700E+0000
  2.831811E-0001 -1.045881E+0000
 -1.214399E-0001 -1.149425E+0000
  1.826741E-0001  4.350336E-0001
  8.505715E-0001 -6.119908E-0001
 -7.339494E-0001  1.470433E+0000
  3.623671E-0002 -3.251761E-0001
  6.487943E-0001 -1.012314E+0000
  9.748928E-0001 -1.419103E+0000
 -7.528382E-0001 -2.500790E+0000
 -4.374949E-0001 -2.140477E+0000
 -7.727250E-0001 -3.335197E-0003
 -3.258767E+0000 -1.169861E+0000
 -1.096799E-0001 -8.703817E-0001
  5.981022E-0001 -5.168047E-0001
  2.426029E+0000 -2.469745E-0001
  1.574648E+0000  1.235281E+0000
 -1.306867E+0000  1.348086E+0000
 -2.331813E+0000 -1.858741E+0000
  5.443438E-0001 -2.513330E+0000
  1.959785E+0000 -1.122950E+0000
  2.917902E+0000 -4.674641E-0001
 -5.413964E-0001  1.520925E+0000
 -2.494777E-0001  1.944671E+0000
 -3.658150E-0001  2.023544E+0000
 -7.406032E-0001  1.729228E+0000
  2.208184E+0000  8.853597E-0001
  1.008743E+0000  2.830467E+0000
 -1.879000E+0000  1.662120E+0000
 -2.391191E+0000  2.290115E+0000
 -2.209541E+0000  1.796833E-0001
  1.147007E+0000  6.803920E-0001
  1.457265E+0000  2.298927E+0000
 -1.436520E+0000  1.993701E+0000
 -1.440485E+0000  4.625491E-0001
 -4.498873E-0001  1.630306E+0000
  1.281131E+0000  1.782855E+0000
 -2.189029E+0000 -1.082129E-0001
  2.144399E-0001 -1.293614E-0001
  1.467238E+0000  8.258969E-0002
  7.467571E-0002  6.589245E-0001
 -1.974077E-0001  2.995672E+0000
 -4.883583E-0001  2.337833E+0000
 -1.338340E+0000 -2.889301E-0001
  1.873990E+0000  8.970543E-0001
  2.550909E+0000  7.610126E-0001
 -8.458642E-0001  1.476895E+0000
 -1.435916E+0000 -3.133486E-0002
 -3.422608E-0001 -7.587799E-0001
  6.739962E-0001  8.981751E-0001
 -1.051283E-0001  7.925169E-0001
  1.744408E+0000  1.399526E+0000
  4.809335E-0001  3.014865E+0000
  1.376894E+0000  2.630829E+0000
 -1.238047E+0000  1.316726E+0000
  8.451163E-0001  1.836352E+0000
 -2.577952E+0000  2.368477E+0000
 -1.631059E+0000 -5.643591E-0002
  1.493348E+0000  2.029075E-0001
  1.939117E+0000  2.108011E+0000
 -2.765951E+0000  7.769280E-0001
 -1.872755E+0000 -6.074507E-0001
 -1.159666E-0001 -1.124299E-0001
  2.165827E-0001  1.182615E-0001
 -2.297756E-0001 -4.623742E-0001
 -3.928935E-0001 -2.577769E-0001
 -1.658254E+0000 -1.311727E+0000
 -8.354776E-0001 -1.937245E+0000
  9.317343E-0001 -9.787230E-0001
  1.230534E+0000 -9.458999E-0001
 -1.518232E-0001 -3.490451E-0001
 -1.761270E+0000  1.644962E-0001
 -3.851090E-0001 -9.725189E-0001
  1.424793E+0000  4.768859E-0001
  6.571400E-0001  4.777908E-0001
 -3.373318E-0001 -2.468708E+0000
  5.230272E-0002 -5.954474E-0001
  1.863936E+0000 -1.429878E+0000
  8.991700E-0002 -1.777785E-0001
 -6.475923E-0001 -4.268325E-0001
 -1.532011E+0000  2.180917E+0000
 -3.113423E+0000  7.131890E-0001
 -2.324044E+0000  4.679075E-0001
  2.380096E-0001  1.112564E-0001
  6.173074E-0001  9.745632E-0001
 -6.105206E-0001  7.220844E-0001
  6.924870E-0002  4.731678E-0002
 -6.117120E-0001 -1.256461E+0000
  1.704270E+0000 -1.026130E+0000
 -7.774616E-0001 -1.253385E+0000
 -1.967551E+0000 -2.011716E+0000
 -1.535514E-0001 -6.013052E-0001
  1.084867E-0001  2.238508E-0001
  4.861417E-0001  4.490344E-0001
 -1.630427E+0000 -5.888353E-0001
 -7.454314E-0001 -1.684582E+0000
  6.444505E-0001 -2.126188E+0000
  6.148958E-0001 -1.379545E+0000
  6.136747E-0001 -1.279219E+0000
 -4.337489E-0001 -1.768229E+0000
 -2.688236E-0001 -1.816428E+0000
  4.519385E-0001  4.339076E-0001
 -2.306721E+0000  8.813409E-0001
  1.017148E+0000  7.743760E-0001
  1.799406E+0000  1.451151E+0000
  1.159812E+0000  1.755912E+0000
  4.707979E-0001  5.321778E-0001
 -5.997578E-0001 -1.655140E+0000
 -8.992793E-0001 -1.173647E+0000
  1.251299E+0000 -1.425413E-0001
 -2.073776E-0002  3.176848E-0001
 -9.403977E-0001 -1.353282E+0000
 -1.098330E+0000 -1.173727E+0000
  1.301704E+0000 -4.096245E+0000
  1.370159E+0000 -2.330944E+0000
  1.400167E+0000 -9.102653E-0001
 -1.784668E+0000  5.531062E-0003
 -9.982612E-0001  6.491746E-0001
 -1.711660E+0000  1.789172E-0001
  1.567187E+0000  8.826049E-0001
  1.221922E+0000  2.982250E+0000
 -1.099567E+0000  2.859357E+0000
 -2.566148E+0000  1.585392E+0000
  1.189758E-0001 -2.695953E-0001
  1.732315E+0000 -9.389407E-0001
  4.939348E-0001 -1.616017E+0000
 -1.412388E+0000 -5.943456E-0001
  5.787698E-0001 -1.646593E+0000
  2.741488E+0000 -1.169765E+0000
 -1.506722E-0001  8.712647E-0004
 -1.284331E+0000  1.127533E+0000
 -9.520221E-0001  2.274287E-0001
  1.652750E-0001  2.685198E-0001
  6.841498E-0001  1.170695E+0000
 -1.281809E-0001 -1.064574E+0000
 -4.702612E-0001 -1.361409E+0000
 -2.474943E-0001  9.960474E-0001
  1.522026E+0000 -8.231755E-0001
  8.385204E-0001 -3.095251E-0001
 -4.132111E-0002 -1.312988E+0000
  1.565382E+0000  1.162285E+0000
 -2.348494E+0000  2.215771E+0000
 -2.203810E+0000  1.564852E+0000
  2.361411E+0000 -6.820484E-0001
  3.630145E+0000  2.726429E-0001
  7.947099E-0001  1.604086E+0000
 -2.974289E+0000 -2.894359E-0001
  1.666236E-0001 -1.309020E+0000
  1.455821E+0000  3.538966E-0001
  2.679847E-0001  1.474941E+0000
 -5.994437E-0001  2.731660E+0000
 -2.832725E+0000  2.542062E+0000
 -5.212920E-0001  1.390429E+0000
  4.520764E-0001 -1.448477E-0001
  4.235606E-0001 -1.092670E+0000
 -7.886362E-0001 -8.669033E-0001
 -1.802728E+0000 -7.828164E-0002
  1.183705E+0000 -3.138372E+0000
  1.324864E+0000 -1.853804E+0000
 -3.062735E-0001 -5.682969E-0001
 -1.582961E-0001 -1.193060E+0000
 -4.210826E-0001  6.432962E-0001
 -9.522509E-0001 -6.146699E-0001
  1.178633E+0000 -2.958280E-0001
  1.066353E+0000  1.175511E+0000
 -1.427731E+0000  5.639627E-0001
 -1.342563E+0000 -1.271209E+0000
 -7.757237E-0001 -1.707642E+0000
  3.544924E-0001 -3.931630E-0001
 -1.175836E+0000 -2.634168E-0001
  4.837066E-0001  2.502781E-0001
  1.680843E+0000  4.100797E-0001
  1.681845E+0000  1.514622E+0000
 -2.233091E+0000  5.637067E-0001
  4.540253E-0001 -6.492998E-0001
  1.334832E+0000  5.045899E-0001
  8.315827E-0001  1.381382E+0000
 -1.601617E+0000 -1.657226E+0000
  5.984315E-0001 -1.645532E+0000
  1.301986E+0000  7.414050E-0001
  1.297568E+0000  1.266741E+0000
  1.369934E+0000 -4.872469E-0001
  5.943896E-0001 -4.637170E-0001
 -1.323845E+0000  3.005521E+0000
 -7.138177E-0001  2.518162E+0000
 -1.434997E+0000  2.893594E+0000
 -6.849117E-0002  5.668730E-0001
  9.047450E-0001 -2.705749E-0001
  3.452891E-0002  1.544336E+0000
 -7.599013E-0001  3.932422E-0001
  1.051184E+0000  1.094326E+0000
 -4.765527E-0002  7.104381E-0001
  3.073426E-0001 -1.646587E+0000
  9.146109E-0001  3.920088E-0001
 -5.570840E-0001  2.136117E+0000
 -1.362895E+0000  2.113077E+0000
 -9.282123E-0001  5.240864E-0001
  9.194308E-0002 -3.154967E-0001
 -6.256663E-0001 -5.934287E-0001
 -1.331719E+0000  3.174078E-0001
 -5.681472E-0001  2.605309E-0001
  5.715003E-0001  7.955103E-0004
  5.687116E-0001 -8.337778E-0001
  4.384721E-0001 -1.121688E+0000
 -3.719056E-0001 -1.618070E+0000
  1.917912E+0000 -7.997195E-0001
 -1.149871E+0000  4.949818E-0001
  1.697118E-0001  1.944603E-0001
 -3.126608E-0001  1.370625E-0001
  1.293927E+0000 -5.975565E-0001
  6.857189E-0002 -7.134279E-0001
 -3.492286E-0001 -2.010082E+0000
  7.865966E-0001 -1.929720E+0000
  8.717440E-0001 -1.679960E+0000
  8.024885E-0001 -6.768208E-0001
 -8.257647E-0001 -2.469762E-0001
 -1.825910E-0001 -9.268355E-0001
 -4.189975E-0001  1.146977E-0001
 -1.743483E+0000 -4.919784E-0001
  1.222954E+0000 -3.136444E-0001
  1.924420E+0000  3.488863E+0000
  7.878162E-0001  3.687824E+0000
 -2.476986E+0000  1.269200E+0000
  2.450522E+0000  3.214914E-0002
 -2.246998E-0002  8.877618E-0001
 -1.916592E+0000 -1.693201E+0000
 -1.862450E+0000 -4.336599E-0001
  2.565801E-0001 -9.644352E-0001
  4.806412E-0001 -2.334451E+0000
  2.086629E+0000 -7.324604E-0001
 -8.058707E-0001 -9.189932E-0001
 -3.792600E-0001 -3.401184E-0003
  4.343232E-0001  1.664603E+0000
  2.473013E+0000  1.512900E+0000
 -1.676352E-0001  1.050806E+0000
 -3.339715E-0001 -1.028444E+0000
  1.998537E+0000 -2.457244E+0000
  1.711409E+0000 -2.532230E-0002
 -2.167898E-0001 -9.780342E-0001
 -3.810249E+0000 -3.911019E-0002
  5.086159E-0001  1.862942E+0000
  3.016031E+0000  3.071082E-0001
  2.085389E+0000  7.410470E-0001
  6.959593E-0001  3.523615E-0001
  5.241782E-0001 -2.582183E+0000
 -1.658473E+0000 -3.742228E+0000
 -8.557145E-0001 -4.118913E+0000
  4.474843E-0001 -3.896342E+0000
  2.497115E+0000 -2.821862E+0000
 -9.610734E-0001 -1.373670E+0000
 -3.164237E+0000 -1.850939E+0000
 -1.457034E+0000 -1.740042E+0000
  1.672880E+0000 -1.233840E+0000
  2.683200E+0000 -3.639615E+0000
  1.095989E+0000 -3.205825E+0000
 -1.520355E+0000 -2.890565E+0000
  9.459810E-0001 -3.238659E+0000
  4.902684E-0001 -9.694538E-0001
  9.300126E-0001 -3.388115E-0001
 -1.126992E-0001  4.242911E-0003
  2.566916E-0001  1.046443E+0000
  1.057688E+0000  1.364731E+0000
 -1.044463E+0000 -1.089454E-0001
  3.131248E-0001 -1.022064E+0000
 -4.010488E-0001  1.484372E+0000
 -2.309348E+0000 -1.613783E-0001
  1.679089E+0000 -2.285207E+0000
  3.322316E+0000  6.714000E-0002
 -2.518319E+0000  5.129649E-0002
 -3.535670E-0001 -1.118476E+0000
  2.621536E+0000 -1.673008E-0001
  9.454790E-0001  2.792606E-0001
 -5.147774E-0001  5.109495E-0001
 -2.589612E-0001 -2.071464E-0001
  6.918688E-0001 -3.520931E-0001
  8.796206E-0001  6.400856E-0001
  6.000070E-0001  1.255869E+0000
 -8.359059E-0003  3.320435E-0001
 -1.005801E+0000  1.072438E+0000
 -2.236002E-0001  1.233406E+0000
 -1.387005E-0001  7.687655E-0001
  3.367530E-0002 -1.393506E+0000
  2.182907E-0001 -7.736610E-0001
  5.422337E-0001 -1.339507E-0001
 -4.097913E-0002  1.051577E+0000
  8.275716E-0002  1.872601E+0000
  8.816832E-0001  3.237812E+0000
  1.302304E-0001  1.312356E+0000
  7.525620E-0001  3.450356E+0000
 -1.744821E+0000  2.485413E+0000
  1.296402E-0001  3.024710E-0001
  1.572273E+0000 -1.690633E+0000
 -1.296366E+0000 -1.145056E-0001
 -2.726927E+0000 -1.571890E+0000
 -1.285563E+0000  1.479970E-0001
 -4.341037E-0001 -7.290539E-0001
  1.006961E+0000  1.947610E-0001
  1.721052E+0000  4.706816E-0001
 -3.730383E-0001 -3.213185E-0001
  1.305894E+0000 -1.462201E+0000
  5.189647E-0001 -1.412628E+0000
 -1.897626E+0000 -4.290973E-0001
 -2.693714E+0000 -3.898194E-0001
 -6.798801E-0001  1.865124E+0000
  1.665127E+0000  2.461270E+0000
  3.557949E-0001  1.358660E+0000
 -7.095081E-0001  2.095743E-0001
 -1.429646E-0001 -6.199829E-0001
  2.376290E+0000 -9.598670E-0002
  1.723583E+0000  4.028605E-0001
 -1.932564E+0000 -6.250091E-0001
 -9.206302E-0001 -5.665268E-0001
  1.925695E+0000  3.024457E-0001
 -6.877546E-0001 -8.572107E-0001
 -3.429541E-0001 -1.581285E+0000
 -6.862815E-0001 -7.310362E-0001
  2.130510E+0000 -1.374930E+0000
  2.009168E+0000 -2.117115E+0000
  8.943372E-0001 -5.829583E-0001
 -1.423782E+0000  4.201252E-0001
 -3.991199E+0000 -9.675628E-0002
 -1.163431E+0000 -1.608781E+0000
  1.685606E+0000 -1.879955E-0001
  3.880856E+0000 -8.745068E-0001
 -2.673249E+0000 -1.968062E+0000
 -2.483493E+0000 -1.554407E+0000
  8.042743E-0001 -2.310572E+0000
  3.701295E+0000 -1.644425E+0000
 -6.975153E-0001  3.436106E-0001
 -1.519059E+0000 -7.068087E-0001
 -1.767068E+0000 -3.470150E-0001
  2.682667E-0001  1.303267E+0000
  3.470032E-0001 -2.725302E-0002
 -4.893706E-0001 -1.039834E-0001
 -1.155918E+0000 -1.030859E+0000
 -1.233893E-0001 -1.591801E+0000
  3.615599E-0001  4.276589E-0001
  4.286819E-0001  6.511099E-0001
 -8.974829E-0001  2.533832E+0000
 -9.842892E-0001  2.923277E+0000
 -1.809674E+0000  1.159986E+0000
  5.307476E-0002  4.327172E-0001
  2.620387E+0000  1.065714E+0000
  1.186275E+0000  7.645556E-0001
 -2.168860E+0000 -6.212296E-0001
 -1.794867E+0000 -7.943174E-0001
 -1.890501E-0001 -2.630806E-0001
 -7.874614E-0001 -1.145428E-0001
  1.010387E+0000 -2.294639E-0001
  1.931460E-0001 -2.889826E-0001
 -2.115894E+0000 -8.801773E-0001
 -5.153577E-0001  9.144641E-0001
  3.348441E-0001  1.551485E+0000
  1.991517E+0000  7.822697E-0002
 -2.494274E+0000 -7.249848E-0003
 -3.538414E-0001 -9.819276E-0001
  1.588475E+0000  1.567521E+0000
  1.231410E+0000  1.955165E+0000
  1.072157E+0000 -9.634426E-0002
 -1.431793E+0000  4.590579E-0001
 -1.281424E+0000 -1.592088E+0000
  1.268322E+0000 -1.483781E+0000
 -8.979653E-0002 -1.572501E+0000
  4.626347E-0001  1.654887E-0001
 -4.245944E-0002  1.039587E+0000
 -1.429267E+0000  4.494561E-0001
 -1.550977E+0000  5.884519E-0001
 -4.647583E-0001  7.999553E-0001
 -9.393304E-0001 -8.470948E-0002
  5.183554E-0001 -1.322585E+0000
  8.272736E-0001 -1.190651E+0000
  9.273480E-0001  2.218845E-0001
  7.708700E-0002  1.375326E+0000
 -2.408471E-0001 -7.199657E-0001
  7.000074E-0001  3.348298E-0002
 -1.346534E+0000 -9.557253E-0001
  2.088119E-0001 -1.620739E+0000
  5.139496E-0001  1.075559E-0001
  1.169235E+0000  1.923566E+0000
  1.393492E+0000  4.821218E-0001
 -1.176585E+0000 -1.070045E+0000
 -7.680992E-0001 -1.157729E-0001
 -1.480470E+0000 -7.129426E-0001
 -2.946681E-0001  6.351101E-0001
 -1.602761E+0000 -2.824282E-0001
 -5.521335E-0001  2.363038E+0000
  2.546677E+0000 -1.426681E+0000
  1.925263E+0000 -4.014834E-0001
 -1.054173E+0000 -1.833388E+0000
 -9.579130E-0001 -2.366545E+0000
  1.388432E+0000 -1.858525E+0000
  3.670230E-0002  3.384984E-0001
  2.021952E+0000  1.180776E+0000
  1.159306E+0000 -9.913716E-0001
  1.885164E+0000 -2.104141E+0000
  2.847761E+0000 -8.925302E-0001
 -1.659905E-0001 -1.521728E+0000
  2.316440E-0001 -3.169640E+0000
  5.973201E-0001 -2.192259E+0000
 -1.732315E+0000 -8.870808E-0001
 -1.404287E+0000 -2.641873E+0000
 -1.568011E-0001 -1.799025E+0000
  9.501232E-0001 -3.916036E-0001
 -6.461561E-0001  4.101339E-0001
  3.328172E-0001  9.722749E-0002
  1.980180E+0000 -3.207159E-0001
 -4.991803E-0001  7.904981E-0001
 -1.986835E+0000 -7.845269E-0002
 -8.761794E-0001 -1.176667E+0000
  3.409065E-0001  6.194831E-0002
 -7.962154E-0002 -8.361457E-0001
  2.509860E-0003  1.484252E-0001
 -1.742289E+0000 -1.684766E+0000
  1.631267E+0000 -2.135861E+0000
  2.539306E+0000 -8.127089E-0001
  8.226580E-0001  1.965302E-0001
  1.201573E-0001  6.819732E-0001
 -1.772834E+0000  9.540121E-0001
 -1.384731E+0000  1.023942E+0000
  7.125117E-0001 -6.707964E-0002
  3.082226E+0000  8.995694E-0001
  9.456963E-0001  1.605683E+0000
 -3.266166E+0000  9.381703E-0001
 -1.838992E+0000  2.375975E+0000
  1.437234E+0000 -4.821070E-0002
  7.821847E-0001  8.533899E-0001
 -2.017216E+0000  9.620160E-0001
 -5.960189E-0001  5.171528E-0001
  1.159925E+0000  1.822335E+0000
  4.572148E-0001 -4.146472E-0001
 -5.571187E-0001 -1.749191E+0000
 -1.736485E+0000 -2.272301E+0000
 -2.324062E+0000 -1.866606E+0000
 -9.899711E-0001 -7.561586E-0001
  1.410157E+0000 -7.841343E-0001
  2.299813E-0001 -1.141235E+0000
  9.641123E-0001 -2.076309E+0000
  1.978287E+0000 -2.245473E+0000
  6.048865E-0001  3.866761E-0002
 -3.265523E+0000 -1.174450E-0001
 -6.730452E-0001 -1.290130E+0000
  1.342576E+0000 -9.753643E-0001
  3.675546E+0000 -5.919061E-0001
  6.338624E-0001  2.181635E+0000
 -3.031434E+0000  1.036883E+0000
 -2.788947E+0000  5.451216E-0001
 -5.598852E-0001  2.554684E-0001
  1.587122E-0001 -2.107746E+0000
  7.097616E-0001 -2.385535E+0000
 -1.462444E+0000 -7.596306E-0001
 -6.683158E-0001  3.781737E-0001
 -2.472543E-0003  1.099112E+0000
  1.110783E-0001 -4.198226E-0001
  4.097998E-0001  1.149999E+0000
 -1.524943E+0000  1.763643E+0000
  2.746193E+0000 -4.326430E-0001
  3.443622E+0000  9.525272E-0001
 -2.403083E-0001  1.352775E-0001
  1.203589E+0000 -1.292550E+0000
  7.086344E-0001 -1.895268E+0000
 -2.255602E+0000 -1.799097E+0000
 -1.479094E+0000 -2.652085E+0000
  2.153723E+0000 -3.323423E+0000
  5.484164E-0001 -5.200562E-0001
 -2.423851E-0001  2.318580E-0001
 -2.297164E+0000  1.435636E+0000
 -1.354737E-0001 -4.439195E-0001
 -6.366400E-0001  8.531902E-0002
 -4.800841E-0001 -1.721567E-0001
 -5.878477E-0001 -6.163861E-0001
 -4.638150E-0002  1.260470E+0000
  5.363314E-0002 -3.455529E-0001
  3.480880E-0001  9.161005E-0001
  2.472431E-0001  3.571306E-0001
  1.414816E+0000 -4.145019E-0001
 -1.658708E+0000 -1.376532E+0000
  2.382500E-0001 -7.677242E-0001
  1.063051E+0000  6.214523E-0001
 -9.359480E-0001  1.254839E+0000
 -2.021249E+0000 -2.178442E+0000
 -5.475574E-0001 -1.168414E+0000
  1.106408E+0000  2.968701E-0001
  6.489726E-0001  7.961972E-0001
 -1.901229E+0000  1.522599E+0000
 -1.537134E+0000 -2.288107E-0001
  7.853601E-0001  3.664490E-0001
  7.639422E-0001  2.756431E+0000
  7.210491E-0001  2.170292E+0000
 -2.181300E+0000  2.328901E+0000
  4.581702E-0001  3.446701E-0001
  2.420590E+0000 -7.061415E-0001
  2.160834E+0000 -9.516476E-0001
 -6.363625E-0001 -2.730936E-0001
 -2.924947E+0000 -1.071652E+0000
  5.546795E-0001 -2.337556E+0000
  9.902792E-0001  1.298129E-0003
 -1.866807E-0001  8.390542E-0001
  4.725349E-0001 -7.292229E-0001
  1.063883E+0000 -8.610587E-0001
  9.152242E-0001 -1.607829E+0000
  1.573371E+0000 -1.860466E+0000
 -7.255374E-0001 -1.512668E+0000
  1.463466E+0000 -1.600634E+0000
  1.175730E+0000 -6.758161E-0001
 -1.236489E+0000  1.819424E+0000
 -3.188033E+0000 -1.106117E+0000
 -7.835092E-0001  4.879310E-0001
  1.097448E+0000  4.226090E-0001
  3.221938E-0001 -3.019162E-0001
  7.837473E-0001 -2.500092E+0000
  1.892730E+0000 -2.898574E-0001
  1.897348E+0000  1.658385E-0001
 -6.160337E-0001  8.012639E-0004
  5.691194E-0002 -1.405790E+0000
  1.536285E+0000  1.019452E+0000
  1.474037E+0000 -6.783754E-0002
  2.682412E+0000 -8.284879E-0001
  3.142072E-0001 -1.550199E+0000
 -2.367982E+0000 -2.728164E+0000
 -1.420649E+0000 -2.012017E+0000
  2.079077E+0000 -4.755575E-0001
  3.745877E-0001  1.389236E+0000
 -2.644633E+0000 -1.360096E+0000
 -8.584620E-0001 -5.575403E-0001
 -1.494696E+0000 -1.853849E+0000
  7.088651E-0001  6.997618E-0001
  3.029703E-0001 -7.218512E-0001
 -1.117134E-0001 -5.205265E-0001
 -2.934567E+0000 -1.107645E+0000
 -1.104734E+0000 -1.256632E+0000
  9.408405E-0001 -1.688447E+0000
  1.609782E+0000 -2.144597E+0000
  8.855835E-0002 -1.480168E+0000
  9.991395E-0001  2.186341E-0001
 -1.249595E+0000  9.280950E-0001
 -1.296017E+0000  3.270324E-0001
 -5.959505E-0001  4.915884E-0001
  2.926767E-0001 -1.165158E+0000
  5.506029E-0002 -2.721060E+0000
  1.445211E+0000 -1.426601E+0000
  1.049048E+0000  1.322826E+0000
 -9.870718E-0001 -2.718410E-0002
 -1.140734E+0000 -9.497403E-0001
  9.251329E-0001  7.704549E-0001
  1.010896E+0000  7.869665E-0001
  9.787756E-0001 -6.437085E-0001
 -1.285072E-0001  2.643646E-0001
 -2.361986E+0000 -8.857402E-0002
 -4.401802E-0001 -8.524658E-0001
  2.686386E+0000 -4.483619E-0003
  2.497372E+0000  9.370593E-0001
 -2.855556E+0000  1.494993E+0000
 -9.055210E-0001 -5.473488E-0001
  2.244441E+0000  2.275663E-0001
  2.192023E+0000  1.632018E+0000
 -1.735804E+0000  2.433240E+0000
 -1.926631E+0000  2.265817E+0000
  8.377074E-0001 -3.974298E-0001
  1.415755E+0000  2.541827E-0001
  1.134288E+0000 -1.495918E-0001
  1.514188E+0000 -6.422312E-0002
 -1.749092E+0000 -2.497259E+0000
 -5.709417E-0001 -7.611201E-0001
 -4.397584E-0001  7.103868E-0001
 -1.186733E+0000 -6.640605E-0002
  1.234295E-0001 -2.764229E-0002
  1.282662E-0001  1.517547E+0000
 -2.205451E+0000  1.463588E+0000
 -1.049718E+0000  3.198275E+0000
 -1.052269E+0000  1.840962E+0000
 -2.000201E+0000  1.216054E+0000
  1.541546E+0000  4.899345E-0001
  2.297136E+0000 -4.954626E-0001
  2.871979E+0000 -2.595775E-0001
  9.499445E-0001 -1.233691E+0000
  1.705875E-0001 -7.093284E-0001
 -1.957605E+0000 -1.539399E+0000
  4.043383E-0001 -3.371442E-0001
 -1.028526E-0001  1.343611E-0001
  2.245087E-0001  3.849026E-0001
  5.179012E-0001  2.406205E-0001
  1.078901E+0000  2.120552E+0000
 -1.020395E-0002  6.504769E-0001
 -1.330498E+0000 -1.876542E+0000
  5.650444E-0001 -1.868235E+0000
 -6.909325E-0001 -1.282599E+0000
 -7.740821E-0001 -2.476100E+0000
  2.124026E+0000 -2.477660E+0000
  8.943105E-0001 -9.997204E-0001
 -8.866848E-0001 -3.659379E-0001
  3.846452E-0001 -4.928860E-0003
  1.878390E+0000 -2.770190E+0000
 -6.438954E-0001 -2.311962E+0000
 -5.446954E-0001 -7.083724E-0001
 -4.600523E-0002 -8.725950E-0002
  1.545819E+0000 -8.328079E-0001
  2.250691E-0001  3.075194E-0002
  8.967061E-0001 -2.832665E-0001
  8.567780E-0001 -1.578346E+0000
  1.493909E+0000  1.314895E-0001
 -1.548308E+0000  6.128192E-0002
 -5.877524E-0001 -5.138294E-0001
  2.209750E+0000 -1.960902E+0000
  1.550429E-0001 -8.786713E-0001
 -2.946537E+0000 -3.503402E-0001
 -3.377316E-0001  1.052860E-0002
 -7.336371E-0002  7.033864E-0001
  1.443770E+0000 -1.810950E-0001
 -3.803389E-0001 -5.208660E-0001
 -2.475890E-0001 -7.269581E-0001
  2.366116E+0000 -1.173797E+0000
  1.726375E+0000 -2.174299E+0000
  9.942567E-0001  7.130740E-0001
 -1.972990E+0000 -8.953039E-0001
  7.964454E-0001 -2.216560E+0000
 -6.244010E-0001 -1.096565E+0000
 -4.071870E+0000 -8.743097E-0001
 -1.386430E+0000 -1.802751E-0001
  2.278652E+0000  2.938854E+0000
  3.105596E+0000  2.576217E+0000
  1.446639E+0000  1.887940E+0000
 -1.221603E+0000  3.791097E-0001
  8.563273E-0001 -1.402272E+0000
  2.337136E+0000  1.305025E+0000
 -2.090472E+0000  1.162757E+0000
 -8.118867E-0001 -3.992707E-0001
  1.528960E+0000 -1.157589E+0000
  2.041804E+0000 -1.242364E+0000
  1.792022E+0000 -2.700109E-0001
  1.634735E+0000  5.466732E-0001
 -1.033782E+0000  1.486726E+0000
 -2.848692E+0000  1.416325E+0000
 -7.484207E-0002 -3.100469E-0001
  2.079287E+0000 -5.800630E-0002
  2.567201E-0001 -8.757739E-0001
  1.779419E+0000  4.539352E-0001
 -1.941071E+0000  7.537798E-0001
  1.683051E-0001  4.347877E-0002
  1.340720E-0001  7.860453E-0002
 -1.259848E+0000  1.282189E-0001
  1.728175E+0000 -3.578181E-0001
  1.503454E+0000 -1.751885E-0001
  4.730491E-0001  5.315053E-0001
 -1.327902E+0000 -2.150057E+0000
  6.296650E-0001 -1.212618E+0000
 -6.068698E-0001  6.103714E-0001
 -1.528062E+0000 -3.054389E-0001
 -2.662667E-0001 -3.696198E-0001
 -8.619088E-0002 -3.034162E-0001
  2.348455E-0001 -4.277928E-0001
  2.096463E+0000  3.749729E-0001
  1.501992E+0000  8.294861E-0001
 -2.734774E-0001  5.267106E-0001
 -1.093324E+0000 -2.228712E-0002
 -2.392157E-0001 -1.338560E+0000
  7.191376E-0001  1.689790E+0000
 -5.417062E-0002  1.767695E+0000
 -2.807231E+0000  1.131529E+0000
 -1.591186E+0000 -6.201702E-0002
 -4.259247E-0001  1.304518E+0000
  9.134524E-0001 -2.530454E-0002
  2.651004E+0000 -9.176845E-0001
  1.173591E+0000 -1.838733E+0000
 -2.660708E+0000 -3.965216E+0000
 -6.536439E-0001 -5.782758E-0001
  1.896574E-0001  5.325808E-0001
 -5.282300E-0001  9.138408E-0001
  1.530392E+0000  1.971988E+0000
 -9.162864E-0001  1.174784E+0000
 -7.846032E-0001  1.103236E+0000
  5.780777E-0001  2.642509E+0000
  1.360800E-0002 -4.341761E-0001
 -1.313414E+0000  1.313410E-0001
 -7.145482E-0001  5.432966E-0001
 -9.938947E-0001  1.799151E+0000
  5.145730E-0001 -1.010977E+0000
  1.753574E+0000  7.952616E-0001
  2.628390E+0000  3.627601E-0001
 -4.705747E-0001  1.638171E+0000
 -1.172161E+0000 -1.931013E+0000
  9.548968E-0001 -7.109902E-0001
  1.103750E+0000 -3.939226E-0001
 -5.269042E-0001  4.340597E-0001
  1.592452E-0001 -1.513907E+0000
  1.315581E+0000  1.380633E+0000
  1.651361E-0001  2.792276E+0000
 -9.578066E-0001  2.091175E+0000
  3.879047E-0001  9.996768E-0001
  2.887778E+0000 -3.728567E-0001
  1.235478E+0000 -1.560811E-0001
  4.135092E-0001  3.658299E-0001
 -1.313878E+0000  2.810541E+0000
 -2.322528E+0000  2.438157E+0000
 -2.865107E-0001  1.991746E+0000
  1.939866E+0000  3.300784E+0000
  7.563204E-0001  2.074363E+0000
 -2.972376E+0000  5.699697E-0002
  9.892971E-0001 -1.198594E+0000
  3.279240E+0000 -1.600113E+0000
  1.864180E+0000  4.266118E-0001
 -1.208580E+0000  2.512128E+0000
  8.093980E-0002  3.034170E+0000
  4.531932E-0001  3.578846E+0000
 -5.556326E-0003  4.570077E-0001
  7.899164E-0001 -8.309574E-0001
 -6.836794E-0001  9.554361E-0001
 -1.751737E+0000  5.595920E-0001
 -2.687529E-0001  1.202553E-0002
  2.027140E+0000 -1.838949E-0001
  2.094336E+0000  2.321123E+0000
  5.051647E-0001  8.883274E-0001
 -1.467792E+0000 -8.098087E-0001
  5.844023E-0001  9.800453E-0001
 -1.284380E+0000 -4.629725E-0001
  7.409864E-0001  4.381065E-0001
  9.790510E-0001  1.285650E+0000
 -6.740624E-0001  2.583890E-0001
 -2.795019E+0000 -4.243127E-0001
  8.409770E-0001 -3.679835E-0001
  1.172518E+0000 -2.331336E-0001
 -9.671135E-0001 -2.506418E-0001
 -6.806308E-0001 -2.311182E-0001
 -1.602359E+0000 -2.066558E+0000
  1.532883E+0000 -8.314037E-0001
 -2.524489E-0001 -7.365656E-0001
  1.527719E-0001 -3.608302E-0002
  7.169948E-0001 -1.234170E+0000
 -1.714039E+0000 -1.045979E+0000
 -4.974527E-0001  1.425724E+0000
 -1.893510E+0000  1.496201E+0000
 -4.378572E-0001  7.531654E-0002
 -9.098181E-0001 -8.515833E-0001
  1.113243E-0001 -4.532734E-0001
 -6.711668E-0002 -1.327077E+0000
  9.251195E-0001  8.059455E-0001
 -1.681332E+0000  2.143431E+0000
 -1.451453E+0000  1.429778E+0000
 -1.757737E-0001  4.039697E+0000
  1.419775E+0000  3.847348E+0000
 -1.212187E-0001  1.316786E+0000
 -6.804778E-0001  1.105689E+0000
  6.156573E-0001  2.142797E-0001
  2.044669E+0000 -2.049525E+0000
  6.584028E-0001 -3.936265E+0000
 -3.573629E-0001 -3.386739E+0000
  1.206047E+0000 -1.252995E+0000
  1.159519E+0000  1.351944E+0000
  2.451829E-0001  1.932236E+0000
 -2.689540E+0000  9.198203E-0001
 -2.256225E+0000  8.138645E-0001
 -3.004108E-0001 -3.386485E-0001
  1.232917E+0000  1.638948E+0000
 -1.069376E+0000 -3.614600E-0001
 -9.758269E-0001 -1.400593E+0000
  2.305172E-0001 -1.930421E+0000
  2.095022E+0000  1.646395E-0001
 -1.392813E+0000 -8.396804E-0002
  2.938751E-0001 -1.231785E+0000
  1.180483E+0000 -1.488244E+0000
 -5.969330E-0002  9.086717E-0001
 -1.508825E-0001  1.851724E+0000
 -7.803230E-0001  1.380759E+0000
  5.091207E-0002 -1.062821E-0001
  1.192823E+0000 -3.689367E-0001
  1.368898E+0000  1.758898E-0002
  1.960386E+0000 -2.935140E-0001
  1.875476E+0000 -1.351227E+0000
  2.496620E+0000 -2.528167E+0000
  3.242487E-0001 -4.126845E-0001
 -2.062024E+0000 -2.758438E+0000
 -2.117134E+0000 -1.729996E+0000
  1.939135E+0000 -8.247684E-0001
  3.590500E+0000  2.375400E+0000
  1.896655E+0000  5.740091E-0001
 -1.034840E+0000  8.206727E-0002
 -2.062751E+0000  1.478833E-0001
 -1.131144E-0002  3.695766E-0001
  9.622767E-0001  6.695313E-0001
  1.973246E+0000  2.304885E-0001
  1.703619E+0000  1.340789E+0000
 -2.109279E+0000  1.131910E-0001
  9.482078E-0001 -1.193272E+0000
  1.992874E+0000  1.186715E+0000
  3.704691E-0002  4.223580E-0001
 -7.694098E-0001 -7.033959E-0001
  8.049962E-0001 -1.492579E-0001
  9.964140E-0001  7.604208E-0001
 -9.383925E-0002 -1.453932E+0000
 -6.035755E-0001 -1.142688E+0000
  1.092114E-0001 -4.662474E-0001
 -6.552467E-0001 -1.622600E+0000
 -2.803100E-0001 -1.164274E+0000
 -4.977746E-0001  8.961834E-0002
  1.471965E+0000  1.195550E+0000
  2.225158E+0000  2.368307E+0000
  1.448375E+0000  2.196164E+0000
  5.130337E-0001  1.398578E+0000
 -2.507530E+0000  3.015383E-0001
 -7.783819E-0001 -9.208681E-0001
  2.587771E+0000  8.760498E-0001
 -1.146452E+0000  9.201148E-0001
 -2.484937E+0000  4.988662E-0001
 -1.305574E+0000 -1.777554E+0000
  2.595437E+0000 -1.126029E+0000
  2.793997E+0000 -2.381916E+0000
  4.121643E-0001 -2.560975E+0000
  1.237085E+0000 -6.601085E-0001
 -2.179414E+0000 -1.175347E+0000
 -1.253168E+0000 -1.581948E+0000
 -6.231637E-0001 -3.399712E-0001
  1.540975E+0000 -1.782251E+0000
  1.010710E+0000  1.001096E+0000
 -6.573620E-0001  7.708979E-0001
 -1.236380E+0000  8.164644E-0001
  9.537833E-0001  4.101087E-0002
  7.790199E-0001 -1.341461E+0000
  8.961006E-0001 -2.096246E+0000
 -5.197004E-0001 -1.321683E+0000
  1.696263E-0001 -9.179952E-0002
 -1.640245E+0000  1.129139E+0000
 -1.970003E+0000 -6.167955E-0001
  1.728454E-0001 -6.399182E-0001
 -1.120455E+0000  3.085347E+0000
 -3.294171E+0000  3.119545E+0000
 -3.188205E+0000  1.145078E+0000
  4.937325E-0001  3.019126E+0000
  8.224363E-0001  6.244263E-0001
 -1.035588E-0001  1.458477E+0000
 -1.255399E+0000 -3.475449E-0001
  1.963277E-0001 -3.698245E-0001
 -3.545462E-0001  1.496565E+0000
 -6.854027E-0001  8.461973E-0002
  7.721660E-0001  2.165232E+0000
 -1.108748E+0000  1.073152E+0000
 -9.050970E-0001  3.650832E-0001
 -1.171153E+0000  7.685433E-0001
  4.051371E-0001 -1.480328E+0000
  2.190818E+0000 -3.155001E+0000
  2.149688E+0000 -3.312306E+0000
  6.279466E-0001 -3.002859E+0000
  1.070249E+0000 -1.612908E+0000
 -9.835392E-0001 -6.347660E-0001
 -1.068307E+0000 -4.071517E-0001
  1.238559E+0000 -1.967897E+0000
 -4.097026E-0001  1.381922E+0000
 -1.313690E+0000  1.499048E+0000
 -1.077622E+0000 -1.345410E+0000
  1.924981E+0000  9.610616E-0001
  3.265030E-0001  2.073486E+0000
  1.180438E+0000  1.159257E-0002
 -2.152617E+0000 -2.498461E-0001
 -3.446493E+0000 -7.984942E-0002
 -1.735023E+0000  9.261963E-0001
  1.856697E+0000  3.627663E-0001
  2.534823E+0000  3.407990E+0000
  6.295454E-0001  3.024490E+0000
 -8.153697E-0001  2.772895E+0000
  6.464095E-0001  1.736017E+0000
  1.469702E+0000  3.024950E+0000
 -1.328004E+0000  2.975829E+0000
 -2.314808E+0000  1.615869E+0000
 -1.907777E+0000  1.736820E+0000
  1.163757E+0000  2.012328E+0000
  1.972635E-0001  2.713889E+0000
 -1.581413E+0000  2.770003E+0000
  1.754530E+0000  5.158302E-0001
  4.035087E+0000 -1.186426E+0000
  3.616327E-0001 -8.846828E-0001
 -1.629824E+0000 -3.407108E+0000
 -3.095373E+0000 -2.512584E+0000
  6.477235E-0001 -1.871214E+0000
 -1.727633E-0001 -1.153114E+0000
 -1.425758E+0000 -5.585275E-0001
 -6.267280E-0001 -5.462544E-0001
  6.418550E-0001  8.943554E-0001
 -5.613035E-0001  1.392324E+0000
 -1.233487E+0000  1.188821E+0000
 -9.541649E-0001  7.483595E-0002
  2.389048E+0000 -5.680483E-0001
  2.018913E-0001  6.112278E-0001
  6.607422E-0001 -9.284881E-0001
  2.922789E-0002 -5.577506E-0001
  1.703677E+0000 -9.907184E-0001
  1.767843E+0000 -2.123086E+0000
  1.492383E+0000 -1.631332E+0000
 -1.091996E+0000 -1.613569E+0000
 -3.886195E+0000 -2.093472E+0000
 -1.212255E+0000 -2.602626E-0001
  5.750569E-0001  1.080914E+0000
 -1.889604E-0001  1.632283E+0000
 -3.697082E-0002  2.023814E+0000
 -1.034029E-0001  1.723098E+0000
 -1.629130E+0000  2.201605E+0000
  1.183076E+0000  2.140327E+0000
 -8.563224E-0001  2.179359E+0000
  8.023429E-0001  1.328352E-0001
  1.464449E+0000 -7.409757E-0001
  1.372742E+0000  1.024797E+0000
 -3.452910E-0001  1.852501E+0000
 -1.374271E+0000  1.149745E+0000
  3.191679E-0001 -1.137786E+0000
  1.342531E+0000  6.055190E-0001
 -3.465618E-0001  1.096122E+0000
 -5.975205E-0002 -4.065897E-0001
  1.029500E+0000 -1.601386E+0000
  5.347094E-0001 -8.609021E-0002
 -1.770943E+0000  5.492639E-0001
 -2.447824E+0000  4.842768E-0001
 -2.287604E-0001  1.116517E-0001
 -1.515596E-0001  7.544385E-0001
 -9.177534E-0001  3.877178E-0001
 -1.698402E+0000 -1.969227E+0000
  1.811360E+0000 -1.047829E+0000
  7.707502E-0001  1.294758E-0001
 -2.063994E+0000  8.898463E-0001
 -1.326808E+0000  2.446095E-0001
 -4.798302E-0001  1.954249E+0000
 -2.271882E-0001  2.874295E+0000
  2.659225E-0001  3.537282E+0000
  1.043134E+0000  8.224971E-0001
  2.291753E+0000  5.724329E-0001
 -9.956674E-0003 -4.776400E-0002
  1.136548E+0000 -4.796338E-0001
 -9.382818E-0001  1.493948E-0001
 -3.907469E+0000  1.482577E-0001
  6.314649E-0001 -3.370062E-0001
  2.310379E+0000  6.509373E-0001
 -7.551017E-0001  8.954538E-0002
 -1.905031E-0001 -1.547293E-0002
 -7.422645E-0001 -4.071104E-0001
 -1.071592E+0000 -7.200249E-0001
 -4.781332E-0001  2.451044E-0001
  4.999331E-0001 -5.483695E-0001
 -3.298712E-0002 -2.099416E+0000
  1.211049E+0000 -8.509014E-0001
 -9.493765E-0001  8.258270E-0001
 -7.972016E-0002 -1.257783E-0001
 -8.940898E-0001 -7.875385E-0001
 -3.130064E-0001 -2.520646E+0000
 -6.496060E-0001 -8.211757E-0001
 -2.768124E+0000 -2.483840E-0001
  1.208711E+0000 -2.649206E+0000
  1.484499E+0000 -1.062658E+0000
 -8.505819E-0001 -1.386473E+0000
  5.894541E-0001  3.690026E-0001
 -1.409153E+0000 -1.670609E+0000
  1.229887E-0001 -3.730412E-0001
  1.640628E+0000 -1.163834E-0001
  2.086609E+0000 -7.632152E-0001
  6.756238E-0001 -9.667686E-0001
 -9.711823E-0001 -1.440550E+0000
  2.069202E+0000 -1.835976E+0000
  2.273795E-0001  2.596883E-0001
 -1.492888E+0000  6.734498E-0001
 -1.093016E+0000  6.666791E-0001
  5.389445E-0001 -5.483179E-0001
  6.700842E-0001  6.657707E-0001
  8.095291E-0001  1.337391E+0000
 -2.139215E-0001  1.642798E+0000
 -1.700538E+0000  3.371936E-0001
  9.297996E-0001 -2.828712E-0001
  1.211159E+0000 -1.190209E+0000
 -1.119120E+0000  1.462337E+0000
 -3.194437E+0000  1.206222E+0000
 -9.302390E-0002  5.778499E-0001
  2.784363E+0000  2.088169E+0000
  2.490786E+0000  3.242715E+0000
 -7.107008E-0001  1.463611E+0000
 -4.064517E+0000 -1.345599E+0000
 -7.349188E-0001 -1.467989E+0000
  2.793885E+0000 -1.548645E-0001
  1.203814E+0000  2.849348E-0001
 -1.481017E+0000 -1.170990E+0000
  4.730433E-0001 -9.105040E-0001
  1.175362E+0000 -5.685214E-0001
  1.424969E-0001 -1.031148E+0000
  9.155285E-0001 -1.925508E+0000
 -1.528435E-0001 -2.840906E+0000
 -1.366228E+0000 -2.967866E+0000
  1.780950E+0000 -8.325753E-0001
  2.289931E+0000  7.493293E-0001
  1.441324E+0000  4.596820E-0001
  6.965483E-0001  1.644910E+0000
  1.154953E+0000 -2.599116E-0001
  1.186188E+0000  5.570623E-0001
  1.066318E+0000  3.922167E-0001
 -4.537128E-0001  9.770805E-0001
  3.258207E-0001  1.698564E+0000
 -6.032021E-0001 -1.152282E+0000
 -5.515663E-0001 -9.808040E-0002
  1.296523E+0000 -1.514250E-0001
 -2.229577E+0000 -5.663750E-0001
 -2.243690E+0000 -9.966075E-0001
 -3.032939E-0001 -2.214708E+0000
  3.733424E+0000 -7.765987E-0001
  1.431662E+0000 -8.106489E-0002
 -1.731208E+0000 -1.700257E+0000
 -1.527198E-0001 -7.644902E-0001
  1.375043E+0000  6.198530E-0001
  1.196655E+0000  1.249166E+0000
  2.004283E+0000 -6.295178E-0001
 -3.877765E-0001 -1.581911E-0001
  2.576337E-0002 -8.223810E-0001
  3.954985E-0002  7.357430E-0001
 -7.927194E-0001  8.042584E-0001
 -4.469424E+0000  7.512313E-0001
 -3.293411E+0000  1.000072E+0000
  1.754976E+0000  1.420868E+0000
  2.515566E+0000  1.232910E+0000
  6.248089E-0001  4.411228E-0001
 -7.303432E-0001 -1.726842E-0001
 -7.683982E-0003 -1.691599E+0000
  6.401629E-0001 -6.012767E-0001
  1.879607E-0001  3.369391E-0001
 -4.707576E-0001 -1.846468E-0001
 -1.801587E+0000 -1.450091E+0000
  1.329539E+0000 -1.461528E+0000
 -1.563771E+0000  1.267932E+0000
 -1.522143E+0000 -6.665409E-0002
  1.168668E+0000  9.245042E-0002
  2.189954E+0000  1.461178E+0000
  6.131010E-0001  3.187343E+0000
 -1.850758E+0000  2.456374E+0000
 -5.838721E-0001  6.841870E-0001
  2.625650E+0000 -5.493394E-0001
  3.223455E+0000 -6.844581E-0001
 -1.412970E+0000 -8.284839E-0001
 -1.443022E+0000 -1.199693E+0000
 -5.775941E-0001 -1.719116E+0000
  1.997909E+0000 -9.237445E-0001
 -2.029547E-0001  1.311576E+0000
 -2.001478E+0000  4.133394E-0001
 -1.047386E+0000 -5.033344E-0001
  3.093151E+0000 -1.979480E+0000
 -9.794431E-0001 -8.072506E-0001
 -6.632384E-0001 -1.131745E+0000
  9.981403E-0002 -5.848026E-0001
  6.471404E-0001  5.583186E-0001
 -1.234134E+0000  2.359748E+0000
 -1.810829E+0000  1.787407E+0000
 -1.422989E+0000 -1.418513E+0000
  1.549448E+0000 -1.070553E+0000
  1.973247E+0000  3.688920E-0001
  7.309389E-0001 -5.826994E-0002
  7.465043E-0001  7.888182E-0001
 -1.622236E+0000 -9.086951E-0001
 -2.199182E+0000 -1.710825E+0000
  1.332829E+0000 -1.920675E+0000
  1.894029E+0000  6.154775E-0001
  5.520181E-0001  6.711733E-0001
 -1.378199E+0000  7.694872E-0001
 -2.914726E+0000 -1.341616E+0000
 -1.571591E+0000 -9.684898E-0001
  1.926316E+0000 -5.312846E-0001
  1.168911E+0000 -3.648779E-0001
 -1.819686E+0000 -1.912820E+0000
 -2.255561E+0000 -3.607913E+0000
 -2.517658E-0001 -1.093936E+0000
  1.511905E-0001  3.716573E-0001
 -6.314318E-0001  4.449024E-0001
  7.652760E-0001  3.034330E-0001
  1.085963E+0000  5.731804E-0001
  1.702320E-0001  1.105045E-0001
  1.163169E+0000  5.642817E-0001
 -1.118530E-0002  7.966588E-0001
 -9.936409E-0001 -8.550063E-0001
 -1.892190E-0001 -1.973714E+0000
  3.211171E-0001  1.160029E+0000
 -4.737594E-0001  1.251601E+0000
 -2.117020E-0001  6.701974E-0001
 -6.179471E-0001 -2.430210E-0001
  7.057761E-0002 -9.378059E-0001
  2.483227E-0001 -1.256751E+0000
 -3.718616E-0001 -8.402544E-0001
 -3.005230E+0000 -7.674077E-0001
 -3.153015E+0000 -2.257958E+0000
  3.751856E+0000 -4.624988E+0000
  4.537380E+0000 -2.408798E+0000
  4.366896E-0002 -4.414594E-0001
 -2.492376E+0000  4.108300E-0001
 -3.744989E-0001  9.543974E-0001
  1.592330E+0000 -3.882770E-0001
  1.792851E+0000  6.805473E-0001
 -1.732518E+0000 -1.975703E+0000
  1.101154E+0000 -1.207274E+0000
  3.019026E+0000 -2.673632E-0001
 -1.239760E-0001  8.377410E-0001
 -3.996722E+0000 -9.502735E-0001
 -5.515530E-0001 -2.424420E+0000
  3.590545E+0000 -1.513190E+0000
  2.977571E+0000  3.533823E-0001
 -2.313222E-0001  3.164096E-0002
 -1.828572E+0000 -1.048850E+0000
 -8.118065E-0001 -1.329507E+0000
 -3.052792E-0002 -2.065528E+0000
 -1.000610E-0001 -2.970879E-0001
  2.205568E-0002  1.567115E+0000
 -9.045679E-0001  2.182650E+0000
  6.210205E-0001  2.216419E+0000
 -4.334184E-0001  1.667152E+0000
 -5.358283E-0001 -3.154166E-0001
  5.203309E-0001 -2.589673E+0000
 -8.660748E-0001 -1.236754E+0000
  6.794709E-0001 -2.384703E-0001
  8.519381E-0001  4.749724E-0001
 -8.207074E-0001 -1.170911E+0000
  4.974146E-0001  6.941516E-0003
 -2.082839E+0000  5.330547E-0001
 -6.259207E-0001 -4.155593E-0001
  2.147733E+0000  6.330177E-0001
  8.573741E-0001  2.072331E+0000
 -2.875261E+0000  1.727753E+0000
 -2.211669E-0001 -9.023554E-0001
  9.907350E-0001 -8.060762E-0001
  7.441470E-0001  7.332110E-0001
 -1.334203E+0000 -5.954898E-0001
 -1.348771E+0000  5.343965E-0001
 -2.388927E-0001 -3.134294E-0001
  4.245181E-0001 -9.554978E-0001
  9.157073E-0002 -8.892563E-0001
 -9.015525E-0001 -7.022755E-0001
 -2.703003E+0000 -3.988789E+0000
 -1.125147E+0000 -3.371201E+0000
  1.372554E+0000 -2.550868E+0000
  7.124715E-0001 -1.579838E+0000
 -6.229084E-0001 -4.781017E-0001
 -1.608639E+0000 -2.426656E-0001
  1.529065E-0001 -1.404653E-0001
  3.213109E-0001  8.925273E-0001
  6.916131E-0001  4.857794E-0001
  2.024163E+0000 -1.167883E-0001
  2.298568E-0001  2.942628E+0000
 -2.338550E+0000  8.473933E-0001
 -1.572977E+0000  3.937057E-0002
  1.192860E+0000  2.836950E+0000
  9.444642E-0001  3.093602E+0000
 -1.541343E+0000  3.813198E-0001
  8.093606E-0001 -3.971275E-0001
  9.709476E-0001  9.445766E-0001
 -1.121019E+0000  7.005935E-0001
 -4.851549E-0001 -4.162871E-0001
 -1.936677E+0000  5.036156E-0001
  1.568610E+0000 -1.100328E+0000
  2.907798E+0000  5.917937E-0001
 -8.808410E-0001  9.885626E-0001
 -8.605319E-0001 -1.343719E+0000
  1.164043E+0000 -2.055331E+0000
  1.915486E+0000  8.437173E-0001
 -1.342174E+0000 -3.334476E-0001
  1.008936E+0000 -2.675075E+0000
  1.659703E+0000 -1.467290E-0001
  1.534018E+0000  9.336059E-0001
 -1.380995E+0000  4.133251E-0001
 -4.737639E-0001 -7.608672E-0001
  4.172665E-0001  8.052986E-0001
  5.119390E-0001  3.788208E+0000
 -1.238703E+0000  2.901019E+0000
 -6.107691E-0001  1.806718E+0000
  2.229169E-0001  1.849693E+0000
 -9.151167E-0001  8.183779E-0001
  7.036464E-0001  2.390616E-0001
 -3.781101E-0001 -1.155155E+0000
 -8.597151E-0001  3.721951E-0001
 -2.236005E-0001 -1.448833E-0001
  1.097217E+0000 -1.594796E+0000
  2.627121E+0000 -7.529833E-0001
 -1.336256E-0001  5.300606E-0001
 -2.952691E+0000 -4.520262E-0001
 -2.655622E-0001 -4.202518E-0001
 -1.111602E+0000  1.220703E+0000
  5.531910E-0001  2.355916E+0000
  2.399225E+0000  1.118983E+0000
  2.188018E+0000  1.384207E+0000
 -1.515208E+0000 -8.688470E-0001
 -1.049514E+0000 -1.412997E+0000
 -1.626218E+0000 -9.411928E-0001
 -8.762532E-0001 -8.230590E-0001
 -9.523453E-0001 -5.367943E-0001
  3.005463E-0001 -5.861740E-0002
  1.142726E+0000 -2.046742E-0002
  1.991395E-0001 -3.381109E-0001
 -2.040242E+0000 -1.385910E+0000
 -1.268176E+0000  7.276481E-0001
  2.787928E-0001  2.545768E+0000
 -2.765191E-0001  9.272379E-0001
 -3.954188E-0001 -8.706539E-0001
 -1.117901E+0000 -1.773106E+0000
  1.470939E+0000 -1.513654E+0000
 -3.919459E-0001 -1.570693E+0000
 -6.665719E-0001 -1.000580E+0000
 -2.879982E+0000 -2.225735E-0001
 -9.908993E-0001 -4.896022E-0001
  3.759880E-0001  4.881545E-0001
  2.402110E+0000  1.646848E+0000
  1.423294E+0000  1.128149E+0000
 -7.403551E-0001  3.919814E+0000
 -1.400169E+0000  1.641343E+0000
 -7.524142E-0001 -4.284476E-0001
  1.268724E+0000 -8.501532E-0001
  1.284502E+0000 -8.714066E-0001
 -1.476445E+0000 -1.186777E+0000
 -1.112430E+0000 -2.421286E+0000
  2.317318E-0001 -4.167087E-0001
  4.810524E-0001 -1.020549E-0001
  1.314472E+0000  6.029231E-0001
 -9.653917E-0001  1.391474E+0000
 -1.016630E+0000  6.901259E-0001
  2.822987E-0001  1.707433E+0000
 -1.478858E+0000  4.072229E-0001
 -2.050641E+0000 -2.189463E-0001
 -1.621653E+0000 -8.155613E-0002
  1.183054E+0000  1.085535E+0000
  1.211793E+0000  1.268961E+0000
  1.780933E+0000  9.017558E-0001
  2.518878E-0001  8.267164E-0003
 -1.799226E-0001  1.132886E+0000
 -2.106888E+0000 -1.596363E+0000
  7.757205E-0001 -5.903115E-0001
  1.773342E+0000  2.225931E-0001
  1.090375E+0000  3.680110E-0001
 -5.362474E-0001  9.025235E-0001
 -1.534690E+0000 -3.276184E-0001
 -7.447858E-0001 -1.254647E+0000
  2.093918E+0000 -6.959159E-0001
  8.295334E-0001 -1.441243E+0000
 -2.834712E-0003 -3.266645E+0000
  2.034793E-0001 -3.718343E+0000
 -9.150783E-0001 -2.789120E+0000
 -6.125032E-0001 -7.905543E-0001
 -9.839912E-0001 -1.082485E+0000
  1.474666E+0000 -1.322513E+0000
  5.952555E-0001 -1.099769E+0000
  1.332258E+0000 -7.177054E-0001
  1.994950E-0001  4.178492E-0001
 -4.132047E+0000 -8.177101E-0001
  7.775773E-0001 -4.422087E-0001
  1.105710E-0002 -5.694924E-0001
  2.010544E+0000 -2.381573E+0000
  6.171173E-0001 -7.555302E-0002
  1.320026E-0001 -6.323280E-0001
  2.127192E-0001 -1.181129E+0000
 -1.896029E+0000 -3.356496E-0001
 -2.551456E+0000 -5.083431E-0001
 -1.963114E-0001 -1.801778E+0000
  2.082868E+0000  3.144992E-0001
  7.674197E-0001  1.039006E+0000
  1.351561E-0001 -9.761220E-0002
  1.403928E+0000  1.689265E+0000
 -1.318733E+0000 -9.400339E-0001
  1.241595E+0000 -5.094280E-0001
  2.564169E-0001 -1.841402E-0001
  3.502294E-0001 -1.632686E-0002
 -5.285116E-0001  2.947063E-0001
  7.999550E-0002 -1.294018E-0001
  6.378406E-0001  1.935357E+0000
 -1.610423E+0000  3.211478E-0001
  1.197153E+0000 -3.863188E-0001
  9.704044E-0001 -8.070397E-0002
 -5.050392E-0001 -1.833419E+0000
  1.907272E+0000 -2.170959E+0000
  2.817092E+0000 -1.333078E-0001
 -4.831072E-0001  1.455571E+0000
 -2.131387E+0000 -3.361164E+0000
 -5.561898E-0001 -6.650455E-0001
  6.943171E-0001 -1.185187E-0001
  7.200907E-0001  2.330502E-0001
  8.863747E-0001 -7.644923E-0002
  2.444320E-0001 -1.777930E+0000
  2.169566E-0003  1.254026E+0000
 -1.736076E+0000  1.405087E+0000
 -3.886692E-0001 -7.796560E-0001
  2.448046E+0000 -9.921295E-0001
  1.542135E+0000  1.146954E+0000
  2.265490E-0001 -8.979312E-0001
  7.077368E-0001  1.538619E+0000
 -1.559721E-0001  2.043937E+0000
 -4.755885E-0002 -1.217253E-0001
 -6.113316E-0001  1.865027E-0001
 -1.957488E+0000 -6.596716E-0002
  6.126567E-0001 -2.192535E+0000
 -1.012751E-0001 -1.560551E+0000
 -1.255930E+0000 -1.071715E+0000
  9.031421E-0001 -1.227110E+0000
  3.600880E+0000  4.759936E-0001
  9.156564E-0002  1.052137E+0000
 -1.656806E-0001  1.490836E+0000
  8.381395E-0001  1.304754E-0001
  5.926863E-0001  5.370740E-0001
  1.061073E+0000  1.702152E+0000
 -1.199524E+0000  2.541836E+0000
  1.263114E-0001  7.574140E-0001
 -2.383785E-0001 -1.355072E+0000
  2.200123E-0001 -2.443291E+0000
 -8.284243E-0002 -7.781666E-0001
 -7.984849E-0001 -1.239287E-0001
 -4.137282E-0001  3.275424E-0001
  2.124888E-0002  2.040404E+0000
 -1.185662E+0000  4.594483E-0001
 -1.877280E+0000 -1.997364E+0000
  1.250838E+0000 -1.328964E+0000
  1.276927E+0000  3.785383E-0001
 -5.922650E-0001 -8.939963E-0001
  2.662649E+0000 -1.136348E+0000
 -7.777358E-0001 -1.121691E+0000
 -1.142195E+0000 -2.578878E+0000
  5.884209E-0001 -2.469847E+0000
  1.589189E+0000  7.865698E-0001
 -1.711926E+0000  1.143570E+0000
 -1.176927E+0000 -1.892804E+0000
 -4.056424E-0001 -6.405999E-0001
  2.050644E+0000  6.721345E-0001
  1.452570E+0000  1.212423E+0000
 -7.409755E-0001  1.779434E+0000
  4.314211E-0001  2.206929E+0000
 -1.658041E-0001  1.550292E+0000
 -8.964104E-0001 -1.105460E+0000
  1.529480E+0000 -6.429243E-0001
  6.052012E-0001  1.228080E+0000
 -2.030007E+0000  2.149150E+0000
 -1.716752E+0000 -2.465471E-0001
  1.560228E+0000  1.959751E-0001
  3.353843E+0000  2.879583E+0000
 -8.576276E-0001  1.654753E+0000
 -8.640877E-0001  2.006701E+0000
  1.678886E+0000 -7.345759E-0002
  1.712297E+0000  5.785079E-0001
 -6.433823E-0001  6.730140E-0001
  2.886873E+0000 -2.877029E-0001
 -2.770217E-0001 -1.818419E-0001
 -1.719002E-0001 -1.370528E+0000
 -4.049221E-0001 -8.365181E-0001
 -2.736453E+0000  9.670322E-0001
 -1.535604E+0000  1.379377E+0000
  7.656352E-0001  1.955192E-0001
  1.002493E+0000  8.691982E-0001
 -1.444537E-0001  1.115331E+0000
  3.609073E-0001  1.124714E+0000
  3.025873E-0001  2.577533E-0001
  1.554835E+0000  9.604789E-0001
 -1.935894E-0001  2.336528E+0000
  1.832887E+0000  1.287297E+0000
  2.991277E-0001 -7.507506E-0001
 -1.429908E-0001 -1.275594E+0000
  2.607110E-0001 -2.250345E+0000
  1.661489E+0000  8.587072E-0001
  1.507745E+0000  1.214511E+0000
 -1.250364E+0000  1.061499E+0000
 -3.732628E-0001  3.029546E-0001
  5.692436E-0001  1.604879E-0001
  1.525697E+0000  6.148504E-0001
  9.431751E-0002  1.274937E+0000
 -1.035791E+0000  1.043944E+0000
 -1.542426E+0000  4.661189E-0001
 -1.998997E+0000  1.126105E+0000
  4.863175E-0001  2.439923E-0001
  1.098370E+0000 -3.881551E-0001
 -1.222374E+0000  1.539544E-0001
 -7.391340E-0001 -1.379920E-0001
  1.180599E-0001 -1.887005E+0000
  2.365725E+0000 -1.554507E+0000
  1.386302E+0000 -1.456827E+0000
  4.133841E-0001 -1.661388E+0000
  1.259320E-0001  1.676682E-0002
 -1.240671E+0000  1.076369E+0000
  2.233638E+0000  6.494867E-0001
  1.845683E+0000  3.215641E-0001
 -1.181369E+0000  5.097883E-0001
 -2.385079E+0000  1.812464E-0001
  3.257576E-0001  1.427159E+0000
 -1.931176E-0001  2.686654E-0001
  1.175724E+0000  7.983644E-0001
  3.733639E-0001  7.142687E-0001
  5.851596E-0001  1.802939E+0000
 -1.459419E+0000  1.300251E+0000
 -1.196250E+0000  2.570410E+0000
  7.630784E-0001  1.063057E+0000
  2.817770E+0000  3.929434E-0001
  1.134860E+0000  1.700880E+0000
 -9.268237E-0001  1.252632E+0000
 -2.518292E+0000  1.805726E+0000
  1.786863E-0001  1.093295E+0000
  4.036921E+0000  2.221028E+0000
  2.654395E+0000  1.666420E+0000
 -3.799651E+0000  1.174493E+0000
 -3.850577E+0000 -5.264290E-0001
  7.692073E-0001  2.938316E-0001
  2.291677E+0000  1.710817E-0001
  4.166388E-0002  4.809088E-0002
 -2.472428E+0000  1.940606E-0001
 -2.359813E+0000 -6.312830E-0001
  1.037640E+0000  2.169853E-0001
 -2.359510E-0002  2.209865E+0000
 -3.006103E+0000  1.286886E+0000
 -1.090540E+0000 -9.163315E-0001
  4.078889E+0000  6.916569E-0001
  2.465819E+0000  1.120560E+0000
 -1.214385E+0000  2.484610E-0001
 -1.706085E+0000 -1.835264E-0001
  2.218075E+0000 -2.152238E+0000
  3.400082E+0000 -1.134778E+0000
  2.783031E+0000  1.475765E+0000
 -6.525440E-0001 -1.205141E+0000
 -2.803806E+0000 -1.655051E+0000
 -1.275533E+0000 -4.125627E-0001
  7.889000E-0001 -1.107644E+0000
  3.218462E-0001 -7.314781E-0001
 -2.290226E-0001 -6.538450E-0001
  9.790037E-0001  1.689018E-0002
  4.963072E-0001  8.753691E-0001
 -1.409725E+0000  1.123169E+0000
 -3.029054E+0000 -1.083795E+0000
 -8.367304E-0001  4.520710E-0001
  1.698748E+0000  3.430257E+0000
  4.779735E-0001  2.356435E+0000
 -5.860135E-0001  1.438885E+0000
 -2.146081E+0000 -8.694504E-0002
  3.020795E-0001 -9.493355E-0001
  2.317222E+0000 -8.357834E-0001
  2.595002E+0000 -6.799283E-0001
  1.270202E+0000  5.800593E-0001
 -1.314128E+0000 -1.398069E-0001
 -9.623188E-0001  1.091144E+0000
  8.158461E-0001  4.528622E-0001
  2.150900E+0000  4.968900E-0001
 -7.281196E-0001  1.705156E+0000
 -3.003736E+0000  6.918738E-0001
 -2.507333E+0000 -5.099294E-0001
  1.044683E+0000 -2.170041E-0001
  2.478319E+0000  6.850729E-0001
  2.153212E-0001  1.746038E+0000
 -1.416345E+0000 -1.839640E+0000
 -3.195279E-0001  6.480269E-0002
 -6.754618E-0002  2.349210E+0000
 -7.162257E-0001  7.963335E-0001
 -1.878239E+0000 -1.915114E+0000
  3.596578E-0001 -4.947398E-0001
  1.340505E+0000  1.912617E+0000
 -5.906128E-0001 -2.327551E-0001
 -2.235103E+0000 -2.136306E+0000
  1.540688E+0000 -1.893742E+0000
  8.804738E-0001 -1.874171E+0000
 -1.848804E+0000 -1.865847E+0000
 -2.708900E+0000 -3.356652E+0000
 -1.640317E+0000 -1.276656E+0000
  8.985811E-0001 -3.825519E-0001
  1.670879E+0000 -6.128726E-0001
 -1.121734E-0001 -1.162756E-0001
  6.343663E-0001  8.242078E-0001
  1.569174E-0001  6.020474E-0001
  1.901120E-0001  3.181143E-0001
 -1.260740E+0000  1.206364E-0002
 -1.051057E+0000  1.044995E+0000
  1.785357E+0000 -1.068634E+0000
  2.069247E+0000  1.123487E+0000
  1.613035E+0000 -4.238163E-0001
 -7.151707E-0003 -1.980744E+0000
 -1.122372E+0000 -1.326412E+0000
 -1.432352E+0000 -1.236640E+0000
  8.301130E-0001 -2.794830E+0000
  1.901443E+0000 -2.058029E+0000
 -6.503745E-0001 -1.247760E-0001
 -1.911390E+0000 -7.217804E-0002
 -2.793576E+0000  1.181512E+0000
 -1.642029E+0000 -9.298942E-0001
  1.919683E+0000 -3.304246E-0001
  1.908019E+0000 -1.387396E+0000
 -1.329905E-0001 -2.040079E+0000
 -1.424305E+0000 -2.107745E+0000
 -2.443361E+0000  4.250109E-0001
 -7.090269E-0002  2.283882E+0000
  3.654815E-0002  2.572217E+0000
  8.793394E-0002  1.806826E+0000
  1.676594E+0000 -4.796054E-0002
  1.449927E+0000  4.356123E-0002
  4.061253E-0001  7.496298E-0002
 -2.668965E+0000 -1.979251E+0000
 -3.023227E-0001 -2.095043E+0000
  3.415794E+0000 -1.170235E+0000
  2.450746E+0000  2.557509E+0000
 -1.155036E+0000 -7.555566E-0002
  3.794556E-0001 -1.053808E+0000
  2.425119E-0001 -1.416300E-0001
 -3.547312E-0001  1.662291E-0003
 -8.357109E-0001 -7.142798E-0001
 -1.286177E+0000  1.432654E+0000
  4.684785E-0001  4.188864E-0001
  1.479021E-0001  6.658065E-0001
 -2.303157E+0000  1.479919E+0000
 -2.027809E+0000 -1.082461E+0000
  2.690058E+0000  8.603012E-0002
  2.848256E+0000  1.084183E+0000
  5.726750E-0001  1.028859E+0000
 -1.045645E+0000  1.872810E-0001
  9.043417E-0001  5.350016E-0001
  2.401411E+0000  6.137363E-0001
 -1.264791E-0001  1.322880E+0000
 -2.424552E+0000  1.244727E+0000
 -1.871166E+0000  7.335838E-0001
  3.609250E+0000  1.004924E+0000
  2.792918E-0001  1.470728E+0000
 -1.603978E+0000  1.163524E+0000
  2.393694E-0001 -1.956410E-0001
  1.642708E-0002  4.528142E-0001
 -4.955577E-0001  9.984028E-0001
 -1.522316E+0000 -1.286379E-0001
 -1.533994E-0001 -2.956204E-0001
  2.033185E-0001 -9.286655E-0001
 -5.341714E-0001 -1.244254E+0000
  1.060809E+0000  1.331512E+0000
 -6.157888E-0002  1.140544E+0000
 -6.442862E-0001  1.269553E-0001
 -1.880471E+0000  1.224999E-0001
  3.330472E+0000 -5.680877E-0001
  1.673891E+0000 -6.125445E-0003
 -1.994714E+0000 -1.774122E-0001
 -2.016438E+0000 -1.206172E+0000
  1.304130E+0000  5.296595E-0001
  1.661224E+0000  1.271588E+0000
  6.965663E-0001  1.511429E+0000
  3.719922E-0001  2.859527E+0000
  9.504864E-0002  1.098679E+0000
 -1.018880E+0000  1.380129E+0000
  7.253038E-0001  1.543735E+0000
 -2.683714E-0001  1.956857E+0000
 -1.808580E+0000  7.265640E-0001
  5.258478E-0001  1.697238E+0000
  3.447981E-0001  2.750954E+0000
 -1.809133E+0000  2.010043E+0000
 -2.324768E-0001  1.125243E+0000
  5.180606E-0001  2.610646E+0000
  4.185276E-0001  1.304449E+0000
  1.259940E+0000  1.564066E-0001
  1.440496E+0000  1.985667E+0000
 -1.040874E+0000  1.489746E+0000
 -1.174435E+0000 -2.838351E-0001
 -7.565048E-0001 -1.299754E+0000
 -6.031697E-0001 -2.502369E+0000
  4.414060E-0002 -1.755871E+0000
  2.038992E+0000 -8.349345E-0001
 -6.862345E-0001  1.385348E+0000
 -2.364775E+0000  3.754128E-0001
 -7.012918E-0001 -7.403269E-0001
  3.628087E+0000  1.313140E-0001
  2.413338E+0000 -5.138074E-0001
 -1.734254E+0000 -1.576383E+0000
 -9.015382E-0001 -1.088068E+0000
  3.440851E-0001  9.167546E-0001
 -3.725623E-0001  1.090412E-0001
  8.876446E-0001  8.996391E-0002
  3.717274E-0001 -8.261807E-0001
 -4.960516E-0001  2.002481E-0001
 -1.840071E+0000 -1.515506E+0000
  4.321231E-0001 -1.057503E+0000
 -7.111270E-0003  8.440341E-0001
 -2.621835E+0000  2.187011E+0000
 -7.077361E-0001  1.410969E+0000
  2.570342E+0000  1.280014E+0000
  2.293226E+0000 -4.370851E-0001
  4.454644E-0001  5.113770E-0001
 -2.088869E+0000  4.852939E-0002
 -5.505057E-0001  1.409580E-0001
  1.696675E+0000  4.106622E-0001
  1.449649E+0000  4.839997E-0001
 -3.949314E-0001  5.639496E-0001
 -2.074155E+0000 -1.043359E-0001
  8.471542E-0001  1.143016E+0000
  1.779753E+0000 -1.444009E+0000
  9.247485E-0001  1.375953E+0000
 -2.827060E+0000  5.588058E-0001
 -2.528207E+0000  9.570827E-0001
 -4.035585E-0002  4.681885E-0001
  6.139441E-0002  1.230718E+0000
 -2.516476E+0000  1.624143E+0000
 -2.804658E+0000  3.735123E-0001
 -9.600426E-0001  4.423933E-0001
  2.073080E+0000  1.135419E+0000
  8.977100E-0001  1.629979E+0000
 -1.339717E+0000  6.178958E-0001
 -2.263360E+0000 -2.052339E-0001
  5.149116E-0001 -5.940392E-0001
 -6.648811E-0003 -2.502264E-0002
 -2.833816E+0000  1.137408E+0000
 -1.401813E+0000 -4.978338E-0001
  4.161006E-0001 -5.343915E-0001
  5.236854E+0000 -1.008974E-0002
  1.483601E+0000 -6.848315E-0001
 -1.075576E+0000  1.608271E-0001
 -1.920113E+0000 -2.256814E+0000
 -4.585981E-0001 -1.090586E+0000
 -1.819117E+0000 -4.805236E-0001
 -2.356928E-0001  1.162617E+0000
  1.316041E+0000  5.142392E-0001
  9.233020E-0001  1.717403E+0000
 -3.227636E-0001  2.351391E+0000
 -7.117485E-0001  7.404582E-0001
  2.208674E+0000  1.042875E+0000
  7.113673E-0001  1.119995E+0000
 -4.695227E-0001  2.062678E+0000
 -3.961314E+0000 -5.514611E-0001
 -5.894211E-0001 -4.009291E-0001
 -7.749237E-0001  7.814477E-0001
  4.234210E-0001  8.653370E-0001
  3.053210E-0001 -1.199146E+0000
  2.592152E+0000  2.446631E+0000
  2.560151E-0001  3.604348E+0000
 -1.876333E-0001  1.011131E+0000
  5.029248E-0001  1.838229E+0000
 -5.386106E-0001  2.296637E+0000
  1.029064E+0000 -1.298104E-0001
  8.275878E-0001  1.001428E+0000
  3.356199E-0001  1.489579E+0000
 -1.174622E+0000  1.472354E+0000
 -1.526530E+0000  1.441425E+0000
  4.748834E-0001  6.930885E-0001
  1.663799E+0000  1.425385E+0000
  1.536032E-0001  1.049184E+0000
  1.798474E+0000  1.667952E+0000
  9.016584E-0001  2.315427E+0000
 -1.662149E+0000  1.756387E+0000
  2.117682E-0001  1.250567E-0002
 -4.093712E-0001 -5.363146E-0001
 -9.037579E-0001 -9.575210E-0001
  1.867214E-0001 -1.979921E+0000
 -7.475929E-0001 -1.596337E+0000
 -1.172133E+0000 -1.462515E+0000
 -7.831315E-0001  6.664372E-0001
  5.790023E-0001  3.415466E-0001
 -1.246323E+0000 -1.552823E-0001
  7.934647E-0003  1.901306E-0001
 -6.607845E-0001 -5.545759E-0001
 -1.706069E-0001  6.909832E-0001
 -1.740084E+0000  8.439587E-0001
 -7.487980E-0001 -8.311345E-0001
 -1.351245E+0000 -1.797119E+0000
  9.722222E-0002 -1.667918E+0000
 -2.157491E-0001 -2.114061E+0000
  4.756357E-0001 -7.773630E-0001
  5.594476E-0001  4.545682E-0001
 -3.394501E-0001  1.288465E+0000
 -2.719227E+0000  2.717346E+0000
 -1.256871E+0000  2.493400E+0000
 -3.549756E-0001  2.327189E+0000
 -7.053161E-0001  2.028874E+0000
  9.215438E-0001  1.174706E+0000
  4.343485E-0001  1.443459E+0000
 -6.921345E-0002 -3.472037E-0002
  2.691422E-0001  1.441380E+0000
 -1.627756E+0000 -1.493631E+0000
  9.119209E-0001 -2.672013E+0000
  2.725992E+0000  1.394907E+0000
 -3.722282E-0001  1.818810E+0000
 -2.063576E+0000  7.126370E-0001
 -2.714755E+0000  1.222388E+0000
 -6.915058E-0001  1.254015E+0000
  1.197046E+0000 -2.800605E-0001
  1.161361E+0000  1.081383E+0000
 -8.438240E-0001  1.432977E+0000
 -1.543462E+0000  7.250888E-0001
  1.001193E+0000 -1.854748E+0000
  2.785036E+0000 -4.494604E-0001
 -8.692596E-0001  1.215385E+0000
 -2.122249E+0000 -1.175194E+0000
  5.790155E-0001 -3.120373E-0001
  2.055810E+0000 -4.739327E-0001
  2.583537E+0000  1.757586E-0002
  2.593355E-0001  1.542624E+0000
 -9.367636E-0001  4.957610E-0001
  1.523085E-0001 -4.481222E-0001
  1.550403E+0000 -2.033021E+0000
  1.148944E+0000 -4.436898E-0001
 -2.172531E+0000 -8.319467E-0001
 -5.901756E-0001 -2.305197E+0000
  3.048146E+0000 -3.385275E+0000
  2.312844E-0001 -2.002660E+0000
 -5.793809E-0001 -4.523336E-0001
 -9.323768E-0001 -1.001100E+0000
  3.333891E-0001 -1.401173E-0001
  1.508157E-0001  1.053610E+0000
  1.788830E-0002 -3.784263E-0001
 -1.182995E+0000  5.151515E-0001
  7.375820E-0001 -2.007735E+0000
  3.037299E+0000 -2.528108E+0000
  2.399461E+0000 -1.594215E+0000
  8.356178E-0001  1.085287E-0001
 -1.588566E+0000  1.722484E+0000
 -2.463952E+0000  4.055935E-0001
  1.290922E+0000  1.899596E+0000
 -5.294013E-0001  8.761849E-0001
  2.669702E-0001  3.954757E-0001
  4.481457E-0001 -7.503424E-0001
 -1.383900E+0000 -1.035590E+0000
  9.323533E-0001  1.857826E+0000
 -2.149484E+0000  1.108637E+0000
 -9.831158E-0001 -2.430330E-0001
  1.373607E+0000 -1.401136E-0001
  6.585883E-0001  3.034930E+0000
 -2.150112E+0000  3.807846E+0000
 -2.576254E+0000  1.084999E+0000
  2.921568E-0001 -7.395898E-0001
  2.230442E+0000 -2.468758E+0000
  2.043555E+0000 -1.741594E+0000
 -1.003731E-0001 -4.302809E-0001
  9.583291E-0001 -1.750894E+0000
  4.093816E-0001 -6.084844E-0002
 -3.002301E+0000 -1.131751E+0000
 -3.015685E+0000 -2.846327E+0000
  1.158670E+0000 -2.211658E+0000
  3.983827E-0002  9.642023E-0002
 -1.519946E+0000  7.802889E-0001
 -3.893254E+0000 -1.152015E+0000
  1.116994E+0000  1.140358E-0001
 -2.293366E-0001  2.212457E+0000
  3.779992E-0001  9.895967E-0001
 -7.008762E-0002 -3.396735E-0001
  4.026950E-0002 -1.237774E+0000
 -2.415776E+0000 -4.695891E-0001
 -9.279226E-0001 -5.465867E-0001
 -3.373406E-0001  1.169704E+0000
 -6.888941E-0001  1.487919E+0000
  2.285477E-0001  9.731079E-0001
  2.913130E+0000 -3.197673E-0001
  1.456463E+0000  1.407139E+0000
 -6.033678E-0001 -3.065776E-0001
 -6.399488E-0001 -1.979822E+0000
 -1.187474E+0000 -5.728241E-0001
 -8.334373E-0001 -4.116059E-0001
  4.270008E-0001 -3.544262E-0001
 -5.885683E-0001 -5.236891E-0001
  2.216693E+0000  2.649621E-0001
  2.831584E-0001  1.419817E+0000
 -1.471609E+0000  6.997097E-0001
 -9.487358E-0001 -2.519249E+0000
  4.787820E-0001  4.711613E-0001
 -1.012983E+0000 -4.618024E-0001
  1.111454E-0001 -6.454749E-0001
 -1.759666E+0000 -2.045723E+0000
  1.106921E+0000 -1.435514E+0000
  2.537295E+0000  1.332087E+0000
 -4.072904E-0001  2.077636E+0000
 -2.881599E-0001  2.129143E+0000
  6.298699E-0001  2.755182E+0000
  9.578093E-0001  2.668554E+0000
 -1.232262E+0000  2.038324E+0000
 -1.165126E+0000  4.470218E+0000
 -2.146905E+0000  3.701286E+0000
  5.233407E-0001  1.387038E+0000
  1.570882E+0000  1.953284E+0000
  1.323888E+0000  1.421971E+0000
  1.075436E-0001  1.652670E-0001
  1.845288E+0000 -8.304924E-0001
  2.832203E+0000 -1.098019E+0000
  1.217908E+0000 -1.269723E-0001
 -6.847614E-0002  6.930212E-0001
 -6.040822E-0001  1.213267E-0001
  1.575986E+0000  1.137016E+0000
  1.152003E+0000  7.961741E-0001
  1.029885E+0000  2.954755E+0000
  6.265634E-0001  2.234982E+0000
  1.252009E+0000  1.418807E+0000
  1.582246E+0000  1.373391E+0000
 -7.297539E-0001  4.797159E-0001
 -2.121704E+0000 -2.972941E+0000
  1.951734E+0000 -3.561341E+0000
  3.580958E+0000 -1.049180E+0000
  6.692646E-0001  5.256479E-0001
 -3.463842E+0000 -9.456153E-0001
 -2.588549E+0000 -2.286281E+0000
  6.663174E-0001 -3.804422E+0000
  1.271329E+0000 -2.018928E+0000
  1.908805E-0001 -9.694034E-0001
 -2.610981E+0000 -1.662907E+0000
 -5.938702E-0001 -1.465191E+0000
  2.598389E+0000 -2.311501E+0000
  1.819000E+0000 -3.839445E-0001
  2.988710E-0001  4.903672E-0001
 -1.851144E+0000  1.580170E+0000
 -6.805101E-0001  1.060484E+0000
  1.707495E-0001 -1.267400E+0000
  2.939267E-0001 -2.377943E+0000
 -2.078559E+0000 -2.611249E+0000
 -5.350697E-0001 -2.793742E+0000
 -3.411501E-0001 -2.618274E+0000
  1.332915E+0000 -2.322151E+0000
  1.619392E+0000  2.834416E-0001
 -4.066264E-0001 -1.028385E+0000
 -1.313935E+0000 -1.174359E+0000
  1.054728E+0000 -3.199270E-0001
  8.309727E-0001  1.645650E+0000
  5.123609E-0001  1.954935E+0000
 -1.601485E+0000  1.267714E+0000
 -3.954194E-0002  3.287578E-0001
  2.426689E-0001  1.152836E+0000
  1.427341E+0000  2.468318E+0000
  9.250810E-0001  1.564074E+0000
 -6.066662E-0001  8.708427E-0001
 -2.137582E+0000 -3.972461E-0001
  1.230266E+0000 -4.343333E-0001
  1.906868E+0000 -4.812662E-0001
  1.436094E-0001  2.132231E-0001
 -2.586284E+0000 -7.684235E-0001
 -6.069043E-0001  5.527413E-0001
  1.471650E+0000 -2.854862E-0001
  2.161461E+0000  7.517477E-0001
 -1.917352E+0000  1.864783E+0000
 -2.661465E+0000 -4.738154E-0001
  1.235137E+0000 -1.232047E+0000
  1.714160E+0000 -5.928149E-0002
  1.025695E+0000 -1.810507E-0001
  1.027161E-0001 -5.591589E-0001
  9.895738E-0002  5.550188E-0001
 -1.625459E+0000 -3.819167E-0001
 -9.861044E-0001 -9.268274E-0001
 -6.926824E-0002 -6.243186E-0001
 -2.193246E-0001 -1.230382E+0000
  2.626898E-0001 -2.809371E-0001
  1.570168E+0000  9.663078E-0002
  2.888888E+0000 -7.575846E-0001
  1.948219E+0000 -2.172211E-0001
 -1.618098E+0000 -8.714382E-0001
 -1.908650E+0000 -1.240574E+0000
 -6.134573E-0001 -1.372485E+0000
  8.546706E-0001  1.170952E+0000
  1.663627E+0000  1.213271E+0000
 -9.712434E-0001 -4.194849E-0001
 -7.878251E-0002 -1.753309E+0000
 -3.322132E-0001 -2.081980E+0000
 -1.311750E+0000 -1.517182E+0000
  7.838040E-0001 -4.394347E-0001
  1.472297E+0000  6.391743E-0001
  6.487064E-0001  2.158112E+0000
 -2.022021E+0000  7.766781E-0001
 -2.096453E+0000  2.777236E-0001
  8.153512E-0001  8.714747E-0001
 -3.429926E-0001  2.458287E+0000
 -2.275324E-0001  2.845043E+0000
  1.915280E+0000  1.546060E+0000
  8.045147E-0001  1.534705E+0000
  2.765989E+0000 -2.011098E-0001
  1.282591E+0000  7.975888E-0001
 -3.319091E+0000  1.568817E+0000
 -2.969387E+0000  7.450259E-0001
 -1.041809E-0001  1.080816E+0000
  4.631859E-0001  2.883884E+0000
 -1.359705E+0000  2.827233E+0000
  1.134904E+0000  1.937311E+0000
 -1.667016E+0000  2.265320E+0000
 -1.712263E+0000  7.616772E-0001
  7.609078E-0001 -1.125700E+0000
  1.808255E+0000 -2.838567E+0000
  1.062482E+0000 -1.737286E+0000
 -1.718504E+0000 -3.103816E-0002
 -1.908640E+0000  7.974024E-0001
  8.976667E-0001  1.115721E+0000
  6.295674E-0001  2.210336E+0000
 -1.476444E-0001  1.163530E+0000
 -3.074632E-0001  2.226397E-0001
 -2.710815E-0001  1.320882E-0001
 -5.096211E-0001  4.188114E-0001
 -1.738100E+0000 -1.884701E+0000
  8.127775E-0001 -2.634319E+0000
  2.073337E+0000 -6.383318E-0001
  8.117099E-0003 -1.176987E+0000
 -7.122955E-0001 -4.178372E-0001
 -1.711802E-0001  4.481916E-0001
  4.857697E-0001  1.486741E+0000
  9.876925E-0001  7.918416E-0001
 -1.500756E-0001  4.434124E-0001
 -4.223291E-0001  5.642708E-0001
 -4.528598E-0001  7.979361E-0001
  1.839544E-0001  7.225464E-0001
 -2.099488E+0000  1.577355E+0000
 -1.211482E+0000  6.660723E-0001
  4.954767E-0001  1.004968E+0000
  2.964844E-0001 -1.268564E-0001
  1.739184E+0000 -5.190348E-0001
  1.103160E+0000  6.822076E-0001
 -7.541146E-0002  2.405103E+0000
 -2.375682E+0000  1.546970E+0000
  4.383869E-0001  1.932052E-0001
  2.738336E+0000  2.772434E+0000
  3.733074E-0002  1.070309E+0000
 -1.567412E+0000  4.632242E-0001
 -1.539575E+0000 -1.907398E-0001
 -2.798544E+0000 -1.785038E+0000
  5.782161E-0001 -7.535354E-0001
  6.861415E-0001 -3.308305E-0001
 -3.463097E-0001 -1.464755E+0000
  1.122125E+0000 -1.594968E+0000
  8.090353E-0001 -5.776766E-0001
 -6.994136E-0001 -3.670520E-0001
 -1.782064E+0000  5.215075E-0001
 -3.926756E+0000 -1.319135E+0000
  1.356933E+0000 -1.368169E+0000
  9.066842E-0001  5.260641E-0001
 -2.286402E+0000 -1.165426E+0000
 -1.179570E+0000  9.818196E-0002
  1.952555E+0000 -7.106855E-0001
  2.875275E+0000 -1.283619E+0000
 -2.642926E-0001 -1.276727E+0000
  7.801722E-0001 -1.621925E+0000
 -7.712045E-0002 -6.668294E-0001
  5.971500E-0001  1.028203E+0000
 -2.151065E-0001  1.443393E+0000
  9.578104E-0001  2.146611E+0000
 -5.910639E-0001  8.037753E-0001
  5.434396E-0003 -4.483788E-0001
 -4.967264E-0001 -3.764353E-0001
  8.785539E-0001 -3.962842E-0001
  2.562645E-0001 -3.915302E-0001
  7.719996E-0001 -1.955345E+0000
 -7.751649E-0001 -2.213681E+0000
 -1.309230E+0000 -4.379830E+0000
  1.270031E+0000 -3.936068E+0000
  1.551290E+0000 -3.833390E+0000
 -3.367059E+0000 -3.302558E+0000
 -3.999264E-0001 -2.275912E+0000
  1.056907E-0001  4.201069E-0001
 -2.342850E+0000  1.003621E+0000
 -1.102640E+0000  5.001633E-0001
  7.285245E-0001  2.167452E+0000
  7.872632E-0001  1.197222E+0000
 -1.474117E+0000  4.251091E-0001
 -1.597789E+0000 -5.324772E-0001
  1.896863E+0000  1.675153E+0000
  1.206853E+0000  2.237031E+0000
  1.149798E+0000  8.989819E-0001
  1.277862E-0001 -5.611816E-0001
  4.673820E-0001  3.612208E-0001
  9.647668E-0001  1.898510E+0000
  8.834502E-0001  7.780470E-0001
  4.487903E-0001 -2.182599E+0000
 -3.754361E-0001 -5.606130E-0001
 -9.914309E-0001 -6.790837E-0001
  1.319944E+0000 -2.357394E+0000
 -6.762260E-0001 -1.886304E+0000
 -2.267312E+0000 -8.865820E-0001
 -2.838886E+0000 -8.786999E-0001
  6.911119E-0001 -6.612173E-0001
  3.427166E+0000  1.209431E+0000
  1.844310E+0000  2.367547E-0001
 -2.295144E+0000 -6.211506E-0001
 -9.330471E-0001 -7.126220E-0001
  3.592690E-0001 -7.931206E-0001
  7.620865E-0001 -2.307627E-0002
 -1.408335E+0000 -1.059464E+0000
 -3.436774E-0002  1.900613E-0001
 -5.726517E-0001  1.084785E+0000
 -8.051239E-0001  1.099301E+0000
 -1.808212E+0000 -9.877606E-0001
 -9.838425E-0001 -8.320925E-0001
  3.412589E-0001  3.085325E-0001
 -2.141477E+0000 -1.560047E-0001
 -2.836680E+0000 -2.626287E-0001
 -1.178178E+0000 -1.888414E+0000
  4.118499E+0000 -2.904574E-0001
  2.972521E+0000  2.293385E+0000
 -3.376979E-0001  1.836061E+0000
 -1.766321E+0000 -1.911236E+0000
 -7.399661E-0001 -1.301454E+0000
 -9.715517E-0001 -1.148939E+0000
 -9.527824E-0001  7.274214E-0001
 -9.525700E-0001 -9.493764E-0001
  5.335330E-0001  2.230261E-0001
 -1.167612E+0000  2.156407E+0000
 -1.177555E+0000 -6.200577E-0001
 -2.243810E+0000 -2.331210E-0002
 -1.603146E+0000 -4.578055E-0001
  2.639473E+0000  6.202037E-0001
  2.302507E-0001  1.662083E+0000
 -1.982887E+0000  1.917795E+0000
 -2.135337E-0001 -1.337754E+0000
  3.247768E+0000 -9.016267E-0001
  2.712579E+0000  3.918827E-0001
 -1.868203E+0000 -1.343607E-0001
 -2.375810E+0000 -4.881076E-0001
 -2.322327E+0000 -1.180846E+0000
  3.087820E-0001 -3.581809E-0001
  1.873004E+0000  2.314190E+0000
 -5.631009E-0001  9.021210E-0001
 -7.304842E-0001 -9.671006E-0001
  8.147413E-0001 -1.885270E+0000
  9.556653E-0001 -1.939691E+0000
  7.435124E-0001  7.091926E-0001
 -2.083244E-0001  3.840627E-0002
 -5.212830E-0001 -4.849634E-0002
 -1.025066E-0001 -6.620176E-0001
  1.000365E+0000  8.611706E-0001
 -2.297880E-0001  1.517360E+0000
  2.785126E-0001  2.020996E+0000
  1.177919E+0000  2.398555E+0000
 -1.030818E+0000  1.575877E+0000
 -3.675384E-0001  6.653626E-0001
  1.973368E+0000 -2.661363E-0002
  1.084325E+0000  1.739818E+0000
 -2.616155E+0000  2.612524E+0000
 -1.778039E+0000 -3.785416E-0001
  3.323391E+0000 -6.036897E-0001
  2.231305E+0000 -8.538151E-0002
 -1.584414E+0000  7.839844E-0002
 -1.174736E+0000  2.067301E+0000
  2.511185E-0001  1.905943E+0000
  9.325880E-0002  1.220232E+0000
 -1.118912E+0000  4.438125E-0001
 -4.595429E-0001  3.285774E-0001
 -7.678189E-0001 -1.405739E+0000
  8.028035E-0001  3.584703E-0001
 -1.914108E-0001  7.296029E-0001
  4.757559E-0001  1.405478E-0001
  2.744960E-0001 -8.483062E-0001
 -1.095021E+0000  4.644981E-0001
 -9.615029E-0001 -3.411010E-0001
  2.708541E+0000  1.394045E+0000
  1.254786E+0000 -3.092896E-0002
  3.622933E-0001  3.775015E-0001
 -3.756468E-0001 -6.585855E-0001
 -4.218366E-0001 -2.319650E+0000
  5.082744E-0002 -2.946963E+0000
  2.206403E+0000 -2.089157E+0000
 -2.962773E-0001 -1.521333E+0000
 -1.494415E+0000 -6.511961E-0001
 -6.132348E-0001 -1.633472E-0001
  1.539771E+0000  1.045685E+0000
 -1.415559E-0002  3.141478E+0000
 -6.943771E-0001 -5.971774E-0002
  1.194778E+0000 -1.250447E+0000
  2.196035E+0000 -1.459522E+0000
  3.200249E+0000  2.865713E+0000
 -1.528509E+0000  2.237586E-0001
 -3.644374E-0001 -1.112376E+0000
  1.275855E+0000  8.075780E-0001
  2.219925E+0000  1.830628E+0000
 -2.510593E+0000  1.910187E+0000
 -1.434262E+0000  4.280568E-0001
  8.878238E-0001 -1.150095E-0001
  2.225301E-0001 -1.827233E+0000
  1.708185E+0000 -1.748382E+0000
  9.690930E-0001 -1.957035E+0000
  6.865784E-0001 -4.902944E-0001
  1.385989E+0000 -1.326936E-0001
  1.227687E+0000 -1.326518E+0000
  9.279340E-0001  5.579262E-0001
 -1.044997E+0000  8.054408E-0001
 -2.699297E+0000  3.304802E-0001
  1.721874E+0000  2.170147E+0000
  1.704089E+0000  3.695323E+0000
 -7.619860E-0001  2.324524E+0000
 -1.401420E+0000 -7.265646E-0001
  6.353584E-0001 -7.078467E-0001
  1.827874E+0000 -3.850016E-0001
  3.317331E-0001  6.945519E-0001
 -1.160582E+0000  1.060342E+0000
  2.093455E-0001 -6.368430E-0001
  9.199265E-0001 -4.364711E-0001
  7.285802E-0001  8.715539E-0001
 -1.730370E+0000 -1.420650E+0000
 -5.650017E-0001 -3.257785E+0000
  1.545115E+0000 -1.390869E+0000
 -1.707068E+0000  8.360733E-0001
 -8.136838E-0001 -2.021601E-0001
 -4.094850E-0001 -1.138099E+0000
  7.056883E-0001  7.880765E-0001
  4.912645E-0001 -2.247152E-0001
  2.917337E-0001 -1.167062E+0000
 -5.320666E-0001 -1.859100E-0001
  1.798319E+0000 -7.378275E-0001
 -9.468285E-0001 -2.336747E+0000
  1.567826E+0000 -2.293435E+0000
  2.680804E+0000  1.348853E+0000
 -4.858353E-0001  1.205637E+0000
 -2.997456E+0000 -1.265375E+0000
  2.491532E+0000 -1.986120E+0000
  1.269361E+0000 -1.200120E+0000
 -5.181709E-0001  6.224627E-0001
 -3.037703E-0001 -1.381108E+0000
 -1.410344E+0000 -1.193992E+0000
  6.259639E-0001 -1.472023E-0001
 -7.552019E-0001  5.607048E-0001
 -1.329109E-0001  1.347443E+0000
 -8.641686E-0001  1.684411E+0000
 -2.332390E-0001 -5.152933E-0001
  4.497507E-0002 -8.363098E-0001
 -1.328761E+0000  1.085054E-0001
 -2.742718E+0000  4.438961E-0001
 -7.248093E-0001  1.391229E+0000
  4.731224E-0001  4.450357E-0001
  8.148168E-0001 -4.954364E-0002
  7.592275E-0001  1.196997E+0000
  7.975684E-0001  3.104739E+0000
 -1.080798E+0000  2.068612E+0000
  1.165284E+0000 -9.468529E-0002
 -8.684258E-0001 -1.091580E+0000
  1.124254E-0001 -2.558780E+0000
  1.503275E+0000 -5.719298E-0001
  7.439746E-0002 -7.467923E-0001
 -1.354855E+0000 -1.021641E+0000
 -9.735013E-0001 -2.871545E+0000
  3.056537E+0000 -2.418920E+0000
  2.897233E+0000 -4.491222E-0001
 -1.884742E+0000  1.378887E+0000
 -3.692531E+0000  5.024739E-0001
 -4.435790E-0001 -6.657975E-0001
 -2.639904E-0001 -2.457900E+0000
  2.209250E+0000 -2.284082E+0000
  1.081678E+0000  1.062157E-0002
 -2.817741E+0000 -5.959627E-0001
 -2.527036E+0000 -3.335753E+0000
  1.039316E+0000 -5.236527E-0001
  1.817758E+0000  1.925153E-0001
 -5.847973E-0001  1.908144E+0000
  6.610029E-0001  4.044727E-0001
  9.152713E-0002 -1.527858E+0000
  2.927172E-0001 -3.923299E-0001
 -1.325683E-0001 -1.286476E+0000
 -1.844800E+0000 -2.536336E+0000
  1.481931E-0001 -1.068996E+0000
 -3.209495E-0001  1.226913E+0000
 -2.896994E+0000  3.848614E-0001
 -2.076430E+0000 -1.178684E+0000
 -2.372646E+0000 -1.536317E+0000
 -3.222514E-0001 -2.430495E+0000
  5.223507E-0001 -2.933022E-0001
 -3.840007E-0001  9.770482E-0001
  3.126526E-0001  1.986806E-0001
 -4.486721E-0002  8.582976E-0001
 -6.877408E-0001  1.807191E+0000
 -1.722512E+0000  1.821914E+0000
 -1.075247E+0000 -3.207026E-0001
  1.303310E+0000 -2.836633E-0001
  2.271858E+0000  5.698152E-0001
  1.244294E+0000  1.023859E+0000
 -1.133741E+0000 -5.443264E-0001
  8.658526E-0001 -1.922775E+0000
  3.115018E+0000 -7.810533E-0001
  2.093773E+0000  9.926729E-0001
 -3.966564E+0000  4.333370E-0001
 -1.896382E+0000 -1.238929E+0000
  1.243405E+0000  6.011816E-0001
  7.924844E-0001  1.194355E+0000
  1.037797E+0000  1.100084E+0000
 -1.214249E+0000  1.244811E+0000
 -5.789190E-0001 -9.211216E-0001
 -8.391574E-0001 -2.397906E+0000
  2.918567E+0000 -1.371084E+0000
  1.235875E-0001  7.803409E-0001
 -3.065824E+0000  1.322010E-0001
  2.228114E-0001 -2.614788E+0000
  2.580396E+0000 -5.605594E-0001
  1.278486E-0001  6.457248E-0001
 -1.412650E+0000 -1.298813E+0000
 -5.958247E-0001 -8.985373E-0001
 -2.267831E+0000 -1.284649E+0000
  1.292876E+0000  5.124829E-0001
  2.511055E-0001  1.473437E+0000
  9.009073E-0001  1.355844E+0000
  1.069690E+0000 -4.987536E-0002
  4.948164E-0001  9.432840E-0001
 -1.060423E+0000  1.232086E+0000
 -3.153135E+0000 -1.894011E+0000
 -1.185414E+0000 -1.312899E+0000
 -3.050089E-0001 -1.201009E+0000
 -1.947058E+0000 -5.396627E-0001
  3.680538E-0002 -1.433396E+0000
  4.448768E-0001 -1.991022E+0000
  3.518312E-0001 -2.685679E+0000
 -4.325303E-0001 -1.004377E+0000
  1.623995E+0000 -4.867016E-0001
 -3.083235E-0001 -9.070038E-0001
 -1.857568E+0000 -1.948540E+0000
  7.411984E-0001 -6.717695E-0001
  2.881158E+0000  3.041232E-0001
  3.720190E+0000  3.749430E-0001
 -8.228003E-0001  3.718713E-0001
 -1.857420E+0000 -9.682139E-0001
  5.901399E-0001 -1.985044E+0000
  1.839383E+0000 -3.395520E+0000
  8.247478E-0001 -8.277665E-0001
 -1.067510E+0000 -1.648109E+0000
  2.095456E-0002 -2.572841E+0000
 -4.890979E-0001 -1.233269E+0000
  1.326555E+0000 -4.634713E-0001
 -6.139063E-0001  6.495267E-0001
  1.577783E+0000  1.526718E-0001
 -9.188886E-0002  1.884706E+0000
  2.638008E-0001 -2.305075E-0001
  1.128527E+0000 -1.099745E+0000
  7.413897E-0001  1.152436E-0001
 -2.417890E+0000  1.327007E+0000
 -1.842320E+0000  8.851765E-0001
 -6.806719E-0001 -6.010147E-0001
  1.729532E+0000 -5.405570E-0001
  9.434699E-0002 -5.961693E-0001
 -3.084514E-0001  1.184933E+0000
  7.410093E-0002 -7.179362E-0001
 -1.051039E-0002  2.760741E-0001
 -7.459702E-0001 -1.013454E+0000
 -3.022534E-0002  1.462590E+0000
 -1.799838E+0000  7.990213E-0001
 -2.887736E+0000 -1.727196E+0000
  5.856266E-0001 -6.053584E-0001
  4.347183E+0000 -1.329921E+0000
 -9.960391E-0002  5.010085E-0001
 -1.974072E+0000  1.430030E-0001
 -1.766425E+0000 -1.930897E+0000
 -5.780452E-0001 -4.052171E-0002
 -4.262462E-0001  1.260269E+0000
 -3.697785E+0000  1.260703E+0000
 -1.337523E+0000 -1.043999E+0000
  2.766110E+0000 -6.318437E-0001
  1.876714E+0000 -7.655141E-0002
 -3.391682E-0001 -1.027840E+0000
 -2.312720E+0000 -1.273713E+0000
 -6.462265E-0001 -2.050569E+0000
 -1.317266E+0000 -2.863603E-0001
 -2.109134E+0000  1.269509E+0000
  1.361139E+0000  1.912332E+0000
  4.422000E+0000  4.801352E+0000
  1.187561E+0000  2.007376E+0000
 -1.510929E+0000  1.185668E+0000
 -1.431674E+0000  8.016339E-0002
  7.328775E-0002 -4.129179E-0002
 -6.273410E-0001 -2.501148E+0000
  1.192730E-0001 -2.988300E+0000
  1.317704E+0000 -9.618436E-0001
  1.224473E+0000 -1.776236E-0001
 -1.253675E+0000 -5.295372E-0002
 -2.792178E-0001 -1.278319E+0000
  5.524643E-0001 -5.351750E-0001
  8.744978E-0001 -1.315356E+0000
 -1.823757E+0000  1.602402E+0000
 -1.815239E+0000  1.149225E+0000
 -2.822271E-0001  6.563016E-0001
  1.745180E+0000 -4.325433E-0001
  2.238518E-0001  1.049893E+0000
 -2.993432E+0000 -8.776520E-0002
 -5.819696E-0001 -1.465157E+0000
  2.209919E+0000 -3.805284E-0001
 -2.110878E-0001  3.026303E-0001
 -9.518152E-0002 -8.393562E-0001
 -1.196198E+0000 -7.142042E-0001
 -3.492331E-0001 -2.294390E+0000
 -5.000263E-0001 -2.843052E+0000
 -3.817067E-0001 -1.173146E+0000
  1.211869E+0000 -4.297264E-0001
  1.454623E-0001  6.799968E-0001
  1.887256E+0000  1.240052E+0000
  1.031344E+0000  3.063428E-0001
  1.820582E-0001  3.537078E-0001
 -3.490847E+0000 -1.576264E+0000
 -1.545480E+0000 -2.290056E-0001
 -1.764461E+0000  1.466582E+0000
  4.253640E-0001  1.599228E+0000
  2.560698E+0000  7.472359E-0001
 -5.904352E-0001  4.994269E-0001
  2.092659E-0001 -3.288192E-0001
 -5.560549E-0001  1.199207E+0000
 -2.624706E+0000  7.862329E-0001
 -3.600583E-0001  3.375066E-0001
  1.572838E+0000  6.371263E-0001
 -1.541041E-0001  1.023149E+0000
  1.019918E-0001 -1.358006E+0000
  1.439402E+0000 -1.168259E+0000
  4.614725E+0000 -4.765472E-0001
  7.911810E-0001 -5.946028E-0003
 -2.833455E+0000 -1.528038E+0000
 -1.926107E+0000 -2.493167E+0000
  2.366434E+0000 -1.170204E+0000
  8.899562E-0001  1.488302E+0000
 -1.453010E+0000  9.700181E-0001
 -1.405869E+0000 -1.508212E-0001
  3.449425E-0001 -1.483477E+0000
  1.659585E-0001  4.373400E-0001
  9.452520E-0001  2.052688E+0000
  8.612049E-0001  3.427811E+0000
  1.512361E+0000  9.350406E-0001
  1.629176E+0000  6.433480E-0001
 -1.052123E+0000  6.821609E-0001
 -3.278249E+0000  5.364435E-0001
 -2.303547E+0000  1.128083E+0000
  2.036550E+0000  1.564835E+0000
  7.784889E-0001  2.417914E+0000
  8.631743E-0001 -1.538532E-0001
 -9.097854E-0001  1.897555E-0001
 -9.640005E-0001 -1.184297E+0000
  2.822341E+0000 -5.042319E-0003
  2.027036E+0000  6.382219E-0001
 -1.667478E-0001  9.412606E-0001
  7.827031E-0001  6.122639E-0001
  1.069854E+0000  2.231685E+0000
 -1.554360E+0000  2.739138E+0000
 -1.499848E+0000  1.908278E+0000
  4.410343E-0001  2.104978E+0000
  2.109226E+0000  2.355570E+0000
 -3.958559E-0001  8.357900E-0001
 -1.807176E+0000  3.887447E-0001
 -1.541205E+0000  7.640937E-0001
  4.502804E+0000  1.743811E+0000
  1.676079E-0001  2.717607E+0000
  6.077679E-0001 -1.588688E+0000
 -2.002523E-0001 -3.427374E-0001
  3.807901E-0001  6.579099E-0001
 -1.538661E-0001  1.740793E-0003
 -1.490592E+0000 -1.774735E+0000
 -1.932262E-0001 -3.977735E+0000
  2.856591E+0000 -4.241830E+0000
  1.545404E+0000 -1.759175E+0000
 -4.754664E-0001 -5.153817E-0001
 -3.645039E+0000 -3.704365E+0000
  8.919850E-0002 -3.282285E+0000
  1.079900E+0000 -2.447370E-0003
 -2.067741E+0000  1.633471E+0000
 -5.211929E+0000  2.246183E-0001
 -6.164611E-0001 -2.809516E+0000
  3.260532E+0000 -2.007583E+0000
  1.226057E+0000 -1.336900E+0000
 -2.895941E+0000 -1.116070E+0000
 -2.650329E+0000  8.136976E-0001
  1.642170E+0000  6.083146E-0001
  1.504192E+0000  2.550561E-0001
  2.959609E-0001  9.319738E-0001
 -3.329005E-0001 -6.183151E-0001
 -1.889653E+0000  1.951355E+0000
 -1.123957E+0000  1.164208E+0000
 -6.418329E-0002  2.445465E+0000
 -5.722124E-0001  1.978732E+0000
  1.284790E+0000  2.019997E+0000
  2.513120E-0001  1.912315E+0000
 -1.747942E+0000  5.620043E-0001
  9.126454E-0001 -8.584430E-0001
 -6.222987E-0001  5.445247E-0001
 -1.001921E+0000  1.403338E+0000
  9.557502E-0001  2.814408E-0001
  4.056561E-0001 -6.249994E-0001
  3.698019E-0001 -4.725914E-0002
 -1.540298E+0000 -1.577087E-0001
 -2.307951E+0000 -1.731602E+0000
  9.605978E-0001 -2.859361E-0001
 -7.791260E-0001  2.018905E+0000
 -2.734924E-0001  1.717679E+0000
 -8.682519E-0001  3.406700E-0001
 -2.464473E-0001 -4.880949E-0001
  1.254045E+0000 -2.336059E+0000
  1.846932E+0000  6.381484E-0001
 -2.286820E+0000 -2.707421E-0001
 -1.423384E+0000 -9.907714E-0001
  3.725297E-0001 -7.894270E-0001
  7.917028E-0001  1.002116E+0000
 -1.330203E+0000 -9.708629E-0001
 -1.196318E+0000 -2.075428E+0000
  8.265040E-0001 -1.455879E+0000
  2.374814E+0000 -1.824603E+0000
  6.821047E-0001 -7.290464E-0001
 -1.348359E+0000 -2.112391E+0000
  8.657536E-0001 -4.260131E+0000
  1.212476E+0000 -1.632067E+0000
 -2.583465E+0000 -1.065125E+0000
 -1.636982E+0000 -2.098914E+0000
  8.522408E-0001 -2.695077E+0000
  3.601107E-0001 -6.111907E-0001
 -2.916107E-0001  1.305900E-0001
 -2.808296E-0001 -4.283668E-0001
 -1.181183E+0000 -1.346814E+0000
  8.019625E-0001 -4.473669E-0002
 -1.936587E-0001  3.876090E-0001
  1.171065E+0000  7.519742E-0001
  1.019961E+0000  1.682900E-0001
 -9.786497E-0001 -2.178711E-0001
  4.655526E-0001 -1.927675E+0000
  1.123533E+0000 -1.322586E+0000
 -7.772377E-0001 -1.877104E-0001
 -2.512210E+0000 -5.710627E-0001
 -8.235723E-0001 -2.525322E-0001
  1.076333E+0000  8.845917E-0001
  1.602677E+0000  9.918440E-0001
 -6.131556E-0001 -8.764887E-0001
 -9.788688E-0001 -1.157444E+0000
 -1.499968E+0000 -2.292358E+0000
 -1.119653E+0000 -1.081469E+0000
  9.271480E-0001  2.758278E+0000
 -7.154895E-0001  3.612088E+0000
 -2.691196E+0000  1.871175E+0000
 -6.074075E-0002  3.169603E+0000
  1.047874E+0000  4.004755E+0000
  5.884872E-0001  1.333919E+0000
  1.673631E+0000  1.464969E+0000
 -1.746260E+0000  1.826787E+0000
  6.572328E-0002 -2.404437E+0000
  1.207030E+0000 -7.240219E-0001
 -2.020682E+0000  3.066603E-0001
  4.193419E-0001  1.639950E+0000
 -1.800476E+0000  4.878441E-0001
 -2.534279E+0000 -1.207113E-0001
 -2.016227E+0000 -1.682263E+0000
  9.126823E-0001 -1.823470E+0000
  5.725388E-0001  4.839081E-0001
 -2.043574E+0000  1.319197E+0000
 -7.903182E-0001 -1.056823E+0000
  4.133939E+0000 -1.584446E+0000
  2.982514E+0000 -3.056441E-0001
 -4.895749E-0001  5.334109E-0001
 -2.554609E+0000 -1.054430E+0000
 -6.960218E-0001 -1.319877E+0000
  1.595977E+0000  1.017377E+0000
  7.922948E-0001 -7.364652E-0001
 -1.028719E+0000 -9.171374E-0001
 -1.482034E+0000 -3.203797E-0001
  4.086138E-0002 -1.102282E+0000
 -2.595661E-0001 -1.996797E+0000
  1.444050E+0000 -7.501765E-0001
  8.895660E-0001  9.050081E-0001
  2.173146E+0000  1.907200E+0000
  1.526727E+0000  7.501636E-0001
  1.348080E+0000  4.294571E-0002
  3.522387E-0001 -5.534151E-0001
 -2.677223E+0000 -7.847606E-0001
 -2.069681E+0000 -1.359532E+0000
  1.359541E+0000 -2.181924E-0001
  1.541444E+0000  4.542985E-0001
 -1.819861E-0001 -2.767275E-0001
 -1.480797E+0000  6.465298E-0001
 -2.883969E+0000 -8.233055E-0001
  9.054361E-0001 -8.414701E-0001
  1.773990E+0000 -1.544193E-0001
  1.074807E+0000  4.208868E-0001
 -9.539597E-0001 -9.422085E-0001
 -1.153677E+0000 -8.788505E-0001
  8.599174E-0001  1.283743E+0000
  7.398030E-0001  2.579331E+0000
 -6.399009E-0001  1.461331E+0000
 -9.357199E-0001  6.591652E-0001
 -1.513130E+0000 -6.428388E-0001
 -1.852828E-0001 -2.204601E+0000
  9.887877E-0001  1.011567E+0000
 -4.751418E-0001 -2.007229E-0001
 -1.947596E-0001 -7.783378E-0001
 -1.124919E+0000 -2.247286E-0002
  5.196484E-0001  7.355981E-0001
  2.085676E+0000  2.307991E-0001
 -4.936074E-0001  9.570079E-0001
 -2.278783E+0000 -8.925998E-0001
  7.016827E-0001 -5.934878E-0001
  1.607426E+0000 -5.392399E-0001
 -3.586203E-0001  2.497671E-0004
 -3.309797E+0000  2.783562E+0000
 -2.787943E+0000  1.346638E+0000
 -1.645347E+0000  2.161699E+0000
  2.014156E+0000  1.817305E+0000
  3.729592E-0001  2.314305E+0000
 -1.171481E+0000  1.825242E+0000
  1.534114E+0000 -1.209602E+0000
 -1.055359E+0000 -1.018332E+0000
  2.067930E+0000 -9.857659E-0001
  2.154327E+0000  7.938288E-0003
  3.270622E-0001 -1.007325E-0001
  3.729505E-0001  3.499760E-0001
  8.653447E-0002 -2.082015E+0000
 -4.148593E-0001 -1.162181E+0000
 -2.935511E+0000 -9.268884E-0001
 -2.436451E+0000 -1.497857E+0000
 -1.543312E+0000 -1.649521E+0000
  1.647359E+0000 -1.824037E-0001
  1.722234E-0001  8.206242E-0001
 -2.524525E+0000 -1.652225E-0001
 -8.122309E-0001 -9.180969E-0001
 -5.722430E-0001 -1.516939E+0000
 -1.803945E-0001 -4.527679E+0000
  2.294836E+0000 -3.225900E+0000
  1.187490E+0000 -2.423405E+0000
  2.795599E-0001 -2.557648E+0000
  1.613974E-0001 -2.676492E+0000
 -3.482766E-0001 -5.497133E-0001
  5.312531E-0002  1.673407E-0001
  1.385438E+0000 -5.231686E-0001
 -1.294591E+0000  2.298500E+0000
 -1.488792E+0000  3.171805E-0001
 -1.193677E+0000 -6.188697E-0001
  1.684172E+0000 -1.056895E+0000
  4.447707E-0001 -5.900331E-0001
 -2.380058E+0000 -5.248856E-0001
 -2.377627E+0000  1.473416E-0001
  6.531206E-0001 -3.151398E-0001
  2.996367E+0000 -1.756306E+0000
  1.455825E+0000 -8.829701E-0001
 -1.736025E+0000  1.995683E+0000
 -1.840947E+0000  7.705371E-0001
 -1.350469E+0000 -1.555878E+0000
  1.682114E+0000 -6.442850E-0001
  1.878216E+0000 -1.900239E-0002
 -1.045812E+0000 -2.590507E-0001
 -1.343149E+0000 -5.495788E-0001
  2.168744E+0000  8.961415E-0003
  9.983252E-0001 -8.154401E-0001
  9.578548E-0002 -2.772909E-0001
 -2.645326E+0000 -1.692235E+0000
 -1.364347E+0000 -8.840208E-0001
  5.279245E-0002 -5.944162E-0001
  2.254967E-0001 -9.960017E-0001
 -3.839482E-0002 -2.458196E-0001
 -1.782501E-0001 -2.680139E-0001
 -2.663521E-0001  4.313218E-0002
  1.513762E+0000 -7.632617E-0001
 -3.258217E-0001 -3.066116E-0001
 -1.684298E+0000  9.027584E-0001
 -1.028167E+0000  5.433408E-0001
  8.552435E-0001  7.392632E-0001
  1.962007E+0000  2.024337E+0000
 -1.657647E+0000  8.621993E-0001
 -2.929356E+0000  1.076115E+0000
 -9.690364E-0001  8.505146E-0001
  2.427378E+0000  2.774428E-0001
  3.927873E+0000  1.754330E+0000
  1.236516E+0000  1.334616E+0000
 -3.536696E-0001  8.859391E-0001
  1.359098E+0000 -8.870755E-0001
  2.015725E-0001  1.701643E+0000
  1.791082E-0001  1.585016E+0000
  1.366039E-0001  9.184684E-0001
  5.598117E-0001 -1.488665E+0000
  1.934803E+0000 -1.925006E+0000
  4.886316E-0001 -1.153568E+0000
 -1.806416E+0000 -1.347765E+0000
 -4.121129E-0001 -6.050167E-0001
  8.130010E-0001 -1.342740E+0000
  1.935899E+0000 -1.908571E-0001
 -3.124568E-0001 -9.760776E-0001
  7.661401E-0001 -1.056744E+0000
 -1.400606E+0000 -8.577463E-0001
 -4.772152E-0001  2.500210E+0000
 -2.724066E-0001  3.074468E+0000
  1.361298E-0001  3.030519E+0000
  9.985303E-0001  2.337974E+0000
  1.006954E+0000  1.078182E+0000
 -2.730755E-0001  1.405927E+0000
 -2.916072E-0001  1.276734E+0000
 -7.047938E-0001 -4.609536E-0001
  1.186255E+0000 -9.801698E-0001
  9.410168E-0002  1.190439E+0000
  5.923053E-0001 -1.567270E-0001
  1.352829E+0000 -5.067382E-0001
  6.802918E-0001  3.075581E-0001
 -1.125871E+0000 -4.000219E-0001
  1.596822E+0000 -2.124852E+0000
 -1.386846E+0000  4.691834E-0002
 -8.955585E-0001  2.462632E-0001
 -3.420017E+0000 -9.160863E-0001
  8.300231E-0001 -7.792534E-0001
  2.117421E-0001 -3.384587E-0001
  1.521907E-0001 -5.980440E-0001
  2.314987E-0001  9.875430E-0001
 -1.903287E+0000  1.751958E+0000
  3.534419E-0001  1.046597E+0000
  1.952394E+0000  1.277806E+0000
  1.928811E+0000  1.289923E+0000
  7.027346E-0001  1.994966E+0000
 -3.584652E-0002  1.094519E+0000
  8.721393E-0001  6.130017E-0001
  1.192387E-0001  5.550454E-0001
 -3.833458E-0001 -2.058736E+0000
  1.754249E+0000 -2.334336E+0000
  3.387250E-0001 -8.841859E-0001
 -5.742310E-0001 -1.104694E+0000
  6.733857E-0001 -2.540420E+0000
 -1.702485E+0000 -6.802145E-0001
 -1.595055E+0000 -5.435415E-0001
  1.745022E-0001  1.156147E+0000
  4.488021E-0001  1.556167E+0000
 -1.290115E-0001  3.688310E-0001
 -3.832185E-0001 -5.579957E-0001
  1.944559E+0000 -2.946275E+0000
  1.443275E+0000 -2.187738E+0000
  2.406164E+0000  3.082184E-0001
 -3.133033E-0001  1.318797E+0000
 -2.167383E+0000  4.732312E-0001
 -6.116604E-0001  2.517047E+0000
  1.835307E-0001  1.179115E+0000
 -2.535418E+0000 -8.529531E-0002
  5.607743E-0001 -1.073202E+0000
 -1.240518E+0000 -1.399256E+0000
 -1.518781E+0000 -1.882740E+0000
 -2.987243E+0000 -1.476523E+0000
  1.062236E+0000 -4.873837E-0001
  6.792716E-0001  7.077974E-0002
 -5.983449E-0001  1.132237E+0000
 -1.500352E+0000  6.032842E-0001
 -1.707608E+0000 -1.901028E+0000
  8.670224E-0001 -2.040840E+0000
  1.214670E+0000 -1.182985E+0000
 -2.504920E+0000 -1.899274E+0000
 -1.723906E+0000 -1.092895E+0000
 -1.350867E+0000  1.111146E+0000
 -2.014040E+0000  8.198501E-0001
  1.893622E+0000 -1.827462E-0001
 -3.767612E-0001  9.381153E-0001
 -2.155330E+0000 -3.746499E-0001
 -1.659922E+0000  2.662643E-0001
 -3.519962E-0001  2.360325E-0001
  9.423197E-0001 -7.514180E-0001
  2.803236E-0001 -1.369463E+0000
  1.119214E+0000 -4.858189E-0001
  1.501016E-0001 -1.158665E+0000
 -1.478172E+0000 -1.476929E+0000
 -1.372042E+0000 -6.167207E-0001
 -1.964502E+0000  2.610540E-0001
 -8.494392E-0001 -8.949067E-0001
  2.019638E-0001  4.927970E-0001
 -7.219330E-0001  8.009308E-0001
  2.517391E-0001 -4.976770E-0001
 -1.991999E+0000  3.139240E-0001
  1.496257E-0001  4.345205E-0001
  1.200679E-0001 -4.680982E-0001
  3.615401E+0000 -1.844359E-0001
  5.598383E-0001 -1.231306E+0000
 -1.255264E+0000 -1.125175E+0000
 -1.240768E+0000 -1.355473E+0000
 -4.916523E-0002 -2.099646E-0001
  2.936311E+0000 -6.586295E-0001
  7.001049E-0001 -5.054668E-0001
 -2.965776E+0000  1.017310E+0000
 -2.694670E+0000 -1.692638E+0000
  2.486310E+0000  5.278606E-0001
  1.699951E+0000  8.192083E-0001
  6.209827E-0001  1.757809E+0000
 -5.646426E-0002  7.700971E-0001
 -4.386460E-0001 -2.238025E+0000
  1.915402E+0000 -8.091724E-0002
  2.165632E-0001 -7.510914E-0001
  2.748174E-0002 -1.201684E+0000
  1.568008E+0000 -1.377345E+0000
  2.278840E+0000 -1.484890E+0000
 -1.727941E+0000  1.056928E+0000
 -1.673081E+0000  1.749134E+0000
 -3.092221E+0000 -1.237686E+0000
  1.800343E-0001  4.069665E-0001
  5.776499E-0002  3.473391E+0000
 -1.284992E+0000  1.728648E+0000
 -1.905703E+0000  8.869133E-0002
 -4.185781E-0001  7.039623E-0001
  1.991035E+0000  1.276230E+0000
  2.005233E+0000  6.581320E-0001
  4.998119E-0002 -1.919457E+0000
  1.354000E-0001 -1.538378E+0000
  3.293065E+0000  1.868718E+0000
  1.066010E+0000  4.324872E-0001
 -1.148950E+0000 -1.617657E+0000
 -4.292183E-0001 -2.115866E+0000
  2.483649E+0000 -5.579451E-0001
  3.532235E+0000  4.562376E-0001
 -1.378729E-0001 -8.784698E-0001
 -7.981792E-0001 -1.906047E+0000
 -1.078986E+0000 -9.366820E-0001
  9.164841E-0001 -1.197456E+0000
  2.149680E+0000 -2.223320E+0000
  1.694890E+0000 -1.292017E+0000
 -2.289438E-0001 -2.542095E+0000
 -1.328100E+0000 -2.325097E+0000
 -1.293292E+0000 -1.478717E+0000
  9.394572E-0001 -1.178801E+0000
 -1.407996E+0000 -8.755115E-0001
 -1.845625E+0000 -3.364758E-0001
 -2.997154E-0001 -6.695808E-0001
 -2.254629E+0000 -1.626772E-0001
  5.159206E-0001 -1.684263E+0000
  1.744974E+0000 -7.555386E-0001
  2.230550E+0000 -8.760476E-0001
  2.390849E+0000 -1.448779E+0000
  8.951749E-0001  8.092686E-0001
 -1.129207E+0000  9.838201E-0001
 -1.820121E+0000 -1.096037E+0000
 -1.462382E+0000 -2.060809E+0000
  1.733951E-0001  2.992884E-0001
 -1.586241E+0000  2.236729E+0000
 -2.044988E+0000 -2.774385E-0001
 -6.623648E-0001  8.481297E-0001
  9.231510E-0001  5.641137E-0001
 -1.788313E-0001  5.581956E-0001
  4.982979E-0001  4.896324E-0001
  2.078129E-0001 -7.848487E-0001
 -5.095387E-0001  1.338382E+0000
  7.277945E-0003  8.043352E-0001
  2.649472E+0000  7.984599E-0001
 -1.143441E+0000  4.003202E-0001
 -7.324849E-0001 -1.370563E-0001
  4.532148E-0001 -2.041694E-0001
  1.419758E+0000 -2.922930E-0001
  8.630024E-0001  1.056034E-0001
 -1.644416E+0000  7.290969E-0001
 -2.723738E+0000 -1.470362E+0000
  1.363137E+0000 -9.930255E-0001
  6.041647E-0001  2.680067E+0000
 -2.557926E+0000  1.878334E+0000
 -1.671764E+0000  8.976592E-0001
 -8.289647E-0001  1.135562E+0000
  1.321975E-0002  2.441617E+0000
  1.002226E+0000  9.905702E-0001
 -1.419503E+0000 -2.046281E-0002
 -5.804017E-0001 -1.435818E+0000
  9.678112E-0001 -1.946822E+0000
  1.816962E+0000  7.961132E-0001
  6.081017E-0001 -3.103466E-0002
 -2.754274E-0001 -4.589303E-0002
  3.139225E-0003 -8.485442E-0001
  1.962107E+0000 -2.285095E-0001
  1.147950E+0000  1.156184E+0000
 -7.401100E-0001  7.288443E-0001
  1.923997E-0001 -6.771429E-0001
  2.752741E-0002  1.037846E+0000
  1.970897E-0003  1.025705E+0000
 -4.838579E-0001  2.446529E+0000
  1.974101E-0001  2.216577E+0000
  9.429260E-0001  8.214366E-0001
  1.520325E+0000  1.592438E+0000
 -9.173572E-0001  9.010925E-0001
 -1.867973E+0000  8.173191E-0001
 -2.202282E+0000 -7.171125E-0001
  1.893285E+0000 -2.430761E-0001
  2.093857E+0000 -6.162854E-0001
  8.299225E-0001 -1.050947E+0000
 -6.098519E-0001 -3.334191E+0000
 -9.933376E-0002 -1.208911E+0000
 -3.458374E-0001  4.952054E-0001
 -9.480512E-0001 -1.307772E+0000
 -1.701389E+0000 -1.354563E+0000
  1.319855E+0000 -9.750339E-0001
  1.243129E+0000  1.529250E-0001
  1.169389E+0000 -8.709773E-0001
 -2.142885E+0000 -2.249861E+0000
 -1.192265E+0000 -1.397955E+0000
 -2.676315E-0001  4.078073E-0001
 -4.921132E-0001 -1.290900E-0001
 -5.753065E-0001  2.156689E+0000
  1.295980E-0001  1.670383E+0000
  3.205193E-0001  2.053627E+0000
 -1.203885E+0000  1.041231E+0000
  8.963636E-0001 -9.039015E-0002
  2.270096E-0001  2.377867E+0000
  2.343077E+0000 -2.026198E-0001
 -5.334055E-0001 -1.012927E+0000
 -1.085214E+0000 -7.969867E-0001
 -9.181910E-0001  1.598928E+0000
  3.069781E-0001  7.888167E-0001
 -6.149883E-0002  1.116960E+0000
  1.966811E-0001  1.342508E+0000
  7.385015E-0001 -4.145415E-0001
  3.886710E-0001  2.355594E-0001
 -1.911445E+0000  6.488733E-0001
 -3.402278E+0000 -1.527830E+0000
  6.963241E-0001 -2.932339E+0000
  2.876027E+0000 -2.918177E-0001
 -4.352452E-0001  4.304433E-0002
 -8.554180E-0001 -4.535294E-0001
 -2.404136E+0000 -5.655479E-0001
 -2.786087E+0000 -6.650186E-0002
 -1.078689E+0000 -1.865674E+0000
  4.660099E-0001 -1.266274E-0001
 -1.401511E+0000 -1.012405E+0000
  9.341911E-0001 -1.550287E+0000
  1.397884E+0000 -8.687746E-0001
  1.444068E+0000 -2.451991E-0001
  1.041659E+0000 -9.958947E-0002
  7.900748E-0002  1.376227E+0000
 -6.602670E-0001  8.642993E-0001
  2.445041E-0001 -1.236357E-0001
  1.376559E+0000 -1.583570E-0001
  2.831227E-0001  8.865382E-0001
 -1.697255E+0000  2.651412E-0001
 -1.319780E+0000 -1.844539E+0000
  1.711407E+0000 -2.118596E+0000
  2.876123E+0000 -2.897331E-0001
  5.887614E-0001 -8.692722E-0001
 -1.967544E+0000  4.826605E-0002
 -1.612305E+0000  1.532411E+0000
  1.707643E-0001  7.238330E-0001
  1.972347E+0000  2.107071E+0000
 -8.878767E-0001  1.956111E+0000
 -1.438339E+0000  7.273981E-0001
 -6.416211E-0001  2.484538E-0001
  6.476362E-0001  9.802793E-0001
  1.273219E+0000  1.247352E+0000
 -2.576850E+0000 -1.110711E-0001
 -1.013210E+0000 -3.322624E-0001
  2.195809E+0000  1.050558E+0000
  1.425337E+0000  9.527165E-0001
 -1.017079E+0000  4.208127E-0001
 -1.989772E+0000  1.228185E+0000
  2.054386E-0001  5.552573E-0001
  1.197925E+0000 -1.791912E-0001
  3.070210E+0000 -1.798168E-0001
  1.192191E+0000 -4.065207E-0001
 -1.249206E+0000 -2.663915E-0001
 -6.718026E-0002  3.171221E-0002
  2.041724E-0001  5.212913E-0001
 -6.113113E-0001 -1.374350E-0001
  1.032267E+0000  5.358329E-0001
  1.223231E-0002  8.248109E-0001
  1.439021E+0000  2.201128E-0001
 -4.015481E-0001  2.571639E+0000
 -8.432692E-0001  2.068646E-0001
 -1.106882E+0000 -6.184016E-0001
  2.032316E+0000  1.177527E+0000
  2.770259E+0000 -2.534927E-0001
 -5.671925E-0001 -1.139997E-0001
  2.131841E+0000 -7.321315E-0001
  1.040365E+0000  1.884186E-0001
 -2.859301E-0001  1.816567E+0000
 -2.613775E+0000 -1.366767E+0000
  8.420220E-0001 -1.621528E+0000
  1.599612E+0000 -7.218780E-0001
 -1.134202E+0000 -1.256729E+0000
 -2.038258E-0002 -3.258095E+0000
 -1.753651E+0000 -2.517563E+0000
 -2.471755E-0001 -1.288132E+0000
  3.266779E-0001 -1.691011E+0000
  1.768118E+0000 -1.852267E+0000
  8.239493E-0001  2.830566E-0001
  7.167707E-0001  1.081540E+0000
  4.522503E-0001  1.408352E+0000
  3.924668E-0001 -1.304990E+0000
  1.763595E+0000 -4.019831E-0001
  1.933346E-0003  1.399932E+0000
  4.589270E-0001  1.545388E+0000
  2.291043E+0000  6.218193E-0001
  2.703583E+0000  6.206621E-0001
  1.073450E+0000  2.723538E-0001
 -1.639311E+0000  1.603772E+0000
 -2.125233E+0000 -2.597963E-0001
  5.565546E-0001  1.484297E-0001
  1.815127E+0000  1.843505E+0000
  5.121007E-0001  1.439481E+0000
 -3.008784E+0000  5.348965E-0001
 -2.574271E-0001 -7.357348E-0003
  2.428257E-0002  1.362958E-0002
  5.378539E-0003  4.166377E-0001
  8.776549E-0001  1.072278E+0000
 -1.594819E+0000  2.046891E+0000
 -2.090236E+0000 -5.292884E-0001
  2.980184E-0001 -1.897830E+0000
  2.692400E+0000 -4.806984E-0001
  1.720025E+0000  1.209615E+0000
 -2.211894E+0000 -8.236361E-0001
 -1.694422E+0000  8.037069E-0003
  1.362056E+0000 -3.524854E-0001
  1.792367E+0000 -8.525736E-0001
 -3.654501E-0001 -6.499871E-0002
 -2.014097E+0000  4.279019E-0001
  1.361475E+0000  1.030116E+0000
  2.205593E+0000  1.541076E+0000
  2.074532E-0001  1.315589E+0000
 -8.758269E-0001 -3.712832E-0001
  2.822595E-0001 -2.130876E+0000
  1.364092E+0000 -3.796966E-0001
  1.101981E+0000 -2.900585E-0002
  9.737976E-0001 -9.961123E-0001
 -1.353964E-0001 -1.306401E+0000
 -1.514372E+0000 -2.430289E+0000
 -2.792348E+0000  1.430582E-0001
 -1.613095E+0000  3.573099E-0002
  1.049790E+0000  3.684325E-0001
  1.356769E+0000  1.340634E+0000
  2.397558E+0000  2.674273E+0000
  1.962210E-0001  2.007900E+0000
 -2.268448E+0000  1.370154E+0000
 -3.964970E-0001  5.687460E-0001
  2.116811E+0000  8.394820E-0001
  1.169788E+0000  1.123934E+0000
 -1.169309E+0000  1.413764E+0000
 -2.518169E+0000  5.410621E-0002
  1.756608E+0000 -9.649224E-0001
  2.953569E+0000  1.762043E+0000
 -1.027674E-0001  9.691936E-0001
 -1.568630E+0000 -1.217086E-0001
  1.037243E+0000  3.127017E-0001
  5.700427E-0001  1.656006E+0000
 -1.645096E+0000 -4.314224E-0001
 -6.466074E-0001 -1.731314E+0000
  1.509502E-0002 -9.962276E-0001
  7.971211E-0001  6.299336E-0001
 -6.622979E-0001 -8.074449E-0001
 -3.428350E-0002 -2.779694E+0000
  5.607785E-0001 -2.062091E+0000
 -3.515076E-0001  2.075134E-0001
 -1.258094E+0000  9.783162E-0002
  3.042376E-0001  1.493356E+0000
 -1.635041E+0000  1.430842E-0001
 -4.581249E-0001  8.379640E-0001
  5.479109E-0001 -1.190312E+0000
  1.945387E+0000 -2.316912E-0001
  3.494596E-0001 -1.224924E-0001
 -1.588101E-0001 -5.280439E-0001
  2.477324E+0000 -1.472475E+0000
  2.301226E+0000 -1.325981E+0000
  2.922983E+0000  1.257721E+0000
 -8.914194E-0001 -6.774510E-0001
 -1.844932E+0000 -1.428469E+0000
  1.490758E+0000 -3.020756E+0000
  3.227519E+0000 -1.802202E+0000
 -1.046670E+0000 -9.431353E-0001
 -7.569508E-0001 -1.786713E+0000
 -1.087869E+0000 -1.429287E+0000
  1.954438E+0000 -1.699681E+0000
  1.814008E+0000 -9.567221E-0002
 -2.455599E+0000  5.436512E-0001
 -2.892009E+0000 -5.566606E-0001
 -4.021095E-0001  2.554291E-0001
  1.399894E+0000 -4.123483E-0001
  3.452344E-0001 -1.420351E+0000
 -1.331993E+0000  1.324471E-0001
 -4.903880E-0001  1.834409E+0000
  1.066964E+0000 -6.131432E-0001
  1.075306E-0001 -9.422248E-0001
 -1.282410E-0001 -1.853372E+0000
 -3.243559E+0000 -3.218429E-0001
 -2.343052E+0000 -1.332915E+0000
  1.877607E+0000 -1.582894E-0001
  2.189955E+0000 -1.113066E+0000
  7.597768E-0001 -2.214518E-0001
 -7.325209E-0001 -1.418058E+0000
  7.107341E-0002 -3.988468E-0002
 -8.092718E-0001 -3.086990E-0002
 -2.182251E+0000 -2.873978E+0000
  5.596603E-0001 -2.168298E+0000
  1.314908E+0000 -1.722616E+0000
  3.197232E-0001 -7.646031E-0001
  1.089777E+0000  4.135572E-0001
 -2.496057E+0000  8.135862E-0001
 -4.363517E-0001 -1.742116E-0001
 -1.013699E+0000 -2.971396E+0000
  9.041396E-0001 -8.970336E-0001
 -1.821228E-0001  2.182899E+0000
 -1.381627E+0000 -4.637047E-0001
 -6.721760E-0001 -4.153905E-0001
  2.020234E+0000  3.196723E+0000
  6.582674E-0001  7.324834E-0001
 -1.351568E+0000  2.292622E-0001
 -3.303851E-0001 -8.175711E-0001
  1.115835E+0000 -7.008628E-0001
  1.928061E-0001 -4.364308E-0001
  7.379020E-0002  4.126451E-0001
 -2.395611E-0001  7.355887E-0001
  2.206763E+0000  9.381838E-0001
  2.225032E+0000  1.262779E+0000
  7.518694E-0001 -7.869846E-0001
  2.130096E+0000 -5.641228E-0001
 -4.958524E-0001 -6.180068E-0001
 -3.434379E+0000 -1.544517E+0000
  3.938163E-0001 -3.206180E+0000
  3.334576E+0000 -1.562105E+0000
 -3.098155E-0001  1.874082E+0000
 -1.086710E+0000  4.419896E-0001
  9.199442E-0002 -3.727125E-0001
  5.399147E-0001 -3.318137E-0001
 -6.210230E-0001 -1.966952E-0001
 -1.300046E+0000 -5.990867E-0001
  1.153323E+0000 -4.880649E-0001
  2.821787E+0000  4.143375E-0001
 -1.829451E+0000 -1.372602E+0000
  2.006996E-0001 -1.845874E+0000
  1.693178E+0000 -1.564020E+0000
  2.921337E+0000 -5.695550E-0002
  8.175305E-0001  1.370228E+0000
 -1.426108E+0000  1.743713E+0000
 -3.170822E+0000 -1.050463E+0000
  1.797611E+0000 -7.520865E-0001
 -2.052709E-0001 -4.760967E-0001
  2.762168E-0001 -1.118047E-0002
 -2.213409E+0000 -1.049563E+0000
 -2.242756E+0000 -1.557290E+0000
  4.687681E-0001  2.019002E-0001
 -2.556652E-0001  1.570358E-0001
 -1.693924E+0000  7.188907E-0001
 -2.574515E-0001 -2.416596E-0001
 -7.952316E-0001 -2.072105E-0001
  4.888167E-0001  2.535605E-0001
  1.196068E+0000 -1.195560E+0000
  1.059853E-0001  1.169746E+0000
 -2.143988E+0000 -1.852202E+0000
 -7.807152E-0001 -2.469410E+0000
  2.636532E+0000 -2.937624E+0000
  2.444852E+0000 -4.782405E-0001
 -2.265158E+0000  1.383773E-0001
 -2.513517E+0000  1.467590E+0000
 -2.771418E-0001  2.946525E+0000
  3.462354E-0001  2.696802E+0000
 -1.186808E-0001  3.056927E-0001
 -1.406039E+0000 -1.120973E+0000
 -5.370134E-0001 -1.239879E+0000
 -1.223264E+0000 -5.517514E-0001
  3.790276E-0001 -2.307304E-0001
 -2.266873E-0001  4.775200E-0001
 -8.448054E-0001  7.922206E-0001
 -1.489378E+0000  1.256570E+0000
  1.747440E+0000  2.571321E+0000
  9.086206E-0001  2.002701E+0000
 -7.778475E-0001  2.120597E+0000
 -9.213731E-0001  1.305757E+0000
  4.963349E-0001  1.385960E+0000
  8.753639E-0001 -2.797331E-0001
  1.913271E+0000 -9.839955E-0001
  6.716529E-0001 -3.251964E-0001
 -9.093933E-0001  5.001653E-0001
 -2.023856E+0000 -4.410148E-0001
 -2.115691E+0000 -2.251734E+0000
  2.656005E+0000  6.952295E-0001
 -1.326967E+0000 -5.504434E-0001
 -1.576367E+0000 -1.203521E+0000
 -1.992108E+0000 -1.320055E+0000
  1.558479E+0000  8.838652E-0001
  3.962425E-0001  1.124898E+0000
 -4.712725E-0001  1.472761E+0000
 -7.659793E-0001 -9.780954E-0001
  3.299246E-0002  1.400801E-0001
  1.408788E+0000 -6.422953E-0001
  1.496548E-0002  2.195062E-0001
  4.007776E-0002 -1.087392E+0000
  7.097847E-0001 -5.041120E-0001
  4.591111E-0001  1.093196E+0000
 -4.080657E-0001 -1.127020E+0000
  3.425938E-0001 -2.836906E-0001
  1.260787E+0000  8.866432E-0001
  6.610016E-0001 -8.216250E-0001
 -2.211750E+0000 -6.185549E-0001
  1.570191E-0001 -1.171227E+0000
  1.273250E+0000  2.045887E+0000
 -1.378311E+0000  1.925320E+0000
 -9.653763E-0001 -2.757021E-0001
  4.370560E-0001 -1.658196E+0000
 -2.512653E-0001  2.140831E-0001
 -5.217234E-0001  2.016911E+0000
 -1.947861E+0000 -2.747223E-0001
  6.527691E-0001  5.463578E-0001
  6.504001E-0001  2.041053E+0000
 -1.341886E+0000  2.217846E-0001
  1.397222E+0000 -4.717266E-0001
  1.628781E+0000 -1.051039E-0001
  1.698983E-0001  1.598767E+0000
 -2.655502E+0000  1.144928E+0000
 -1.181986E+0000  1.308731E+0000
  5.330626E-0001  2.851226E+0000
 -1.553411E-0002  1.448045E+0000
  4.766811E-0001 -7.923816E-0001
 -1.090528E+0000 -3.530206E-0001
  1.502120E+0000 -8.531248E-0002
 -1.767258E-0001 -1.334653E-0001
 -7.066231E-0001 -1.135727E+0000
  1.014649E+0000 -9.436953E-0001
  1.261470E+0000 -1.398036E+0000
  9.251013E-0001  9.162679E-0001
 -1.172513E+0000  1.216949E-0001
 -1.350025E+0000 -5.460257E-0001
  8.988446E-0001 -2.343334E+0000
  1.953317E+0000 -2.103173E+0000
 -1.255622E+0000 -2.850067E+0000
 -1.593021E+0000 -4.845337E+0000
 -1.062473E+0000 -3.639372E+0000
  2.115357E+0000 -1.129788E+0000
 -1.498935E+0000  9.182463E-0002
 -2.555138E+0000 -1.479974E-0001
 -4.084844E-0001 -3.757103E-0002
 -2.094497E-0001 -6.783503E-0001
  1.281439E+0000 -4.255493E-0001
 -4.005493E-0001 -5.490079E-0001
 -2.472180E-0001  8.385555E-0001
  2.032545E+0000  7.893601E-0001
 -2.548467E-0001  9.451887E-0001
  8.584066E-0001 -8.470816E-0001
 -2.470569E+0000  2.661480E+0000
 -4.555410E-0001  2.243489E+0000
  1.215796E+0000  1.358544E-0001
  3.199666E+0000 -2.052434E-0001
 -5.740920E-0001  2.170536E+0000
 -3.603245E+0000  1.983611E+0000
 -3.019489E+0000 -1.796251E-0001
  4.983203E-0001  4.271884E-0001
  2.793638E+0000  8.732129E-0001
  7.141454E-0001  1.992849E-0001
 -1.860063E+0000 -7.633233E-0001
 -3.648906E+0000 -1.703470E+0000
 -8.802149E-0001 -1.083990E+0000
  2.452067E-0001 -1.599124E+0000
  3.554217E-0001  2.078359E+0000
 -6.066521E-0001  2.597755E+0000
  1.587985E+0000  2.915640E-0001
  1.968120E+0000 -4.009033E-0001
  2.585004E+0000 -7.263930E-0002
 -3.029165E-0001  1.566522E+0000
 -1.909303E+0000 -7.123188E-0002
  3.619707E-0001  1.081652E-0001
  2.013470E+0000 -3.594004E-0001
  3.021272E-0001 -2.143022E-0002
 -3.675441E-0001  1.845440E-0001
 -7.013573E-0001 -3.199787E-0001
 -1.307041E+0000 -1.626992E-0001
  4.035739E-0002  1.499429E+0000
 -1.015766E+0000  1.769243E+0000
 -3.273069E-0001  3.355113E+0000
 -2.075870E-0001  7.468323E-0001
  1.492507E+0000 -1.131376E+0000
  2.010761E+0000  1.048758E+0000
 -2.118659E+0000  8.236088E-0001
 -3.996145E-0001 -3.774193E-0001
  3.137467E+0000  3.546230E+0000
  1.090087E+0000  1.621721E+0000
 -5.611628E-0001 -1.185609E+0000
 -1.278703E-0001 -9.744699E-0001
  8.090769E-0001  2.626623E-0001
  5.289518E-0001  3.957598E-0001
 -3.286571E+0000 -3.752086E-0001
 -2.094142E+0000 -1.358186E+0000
 -4.329602E-0001  8.684931E-0001
  7.411985E-0001  9.430685E-0002
  7.442097E-0001 -1.129481E+0000
  3.767423E+0000 -1.239110E+0000
  2.412979E-0001 -1.369813E+0000
 -3.359205E-0001 -1.707672E+0000
  4.847372E-0001 -7.743326E-0001
 -7.618920E-0001 -7.334674E-0001
  1.270789E-0001 -1.155244E-0001
  1.642307E+0000  1.375329E+0000
  1.076157E+0000  3.670436E-0001
  5.098168E-0001 -3.156819E-0001
  1.583132E+0000 -2.268804E-0001
 -5.440199E-0001 -6.323199E-0002
  1.309568E-0001 -1.758206E+0000
  1.149815E+0000 -1.361822E+0000
 -2.016589E-0001 -1.017249E+0000
 -7.873066E-0001 -1.389797E+0000
  2.832333E-0001 -3.256725E-0001
 -9.607641E-0001  4.557626E-0002
 -1.472819E+0000 -3.142855E-0001
  1.006077E+0000  3.814087E-0001
  1.499270E+0000  7.999928E-0001
  1.254617E+0000  6.812430E-0002
  2.434739E+0000  1.291488E+0000
  6.976955E-0001  4.502830E-0001
 -2.464277E+0000  1.762586E+0000
 -7.262223E-0001  1.015639E+0000
  3.732073E+0000  8.096874E-0001
  1.372197E+0000  1.509252E+0000
 -1.984967E+0000  1.317038E+0000
 -8.807027E-0001  4.437473E-0002
  1.438557E+0000  2.172355E-0001
 -2.552787E-0002 -3.621396E-0001
 -1.353712E+0000 -3.191842E+0000
  2.076853E+0000 -1.988054E+0000
  1.795630E+0000 -5.866067E-0001
  2.858076E-0001 -1.807414E+0000
 -1.917385E+0000 -2.684339E-0001
 -8.499011E-0001  9.117044E-0001
 -8.660500E-0001  2.561424E-0001
  1.089919E+0000 -8.002039E-0001
  1.666780E+0000  1.598066E+0000
 -2.396092E-0001 -5.988538E-0001
  7.639813E-0001  6.886786E-0001
  8.875741E-0001  2.549255E+0000
 -2.373286E-0001  2.216668E+0000
  3.008089E-0001  1.281802E-0001
 -1.323472E+0000  1.216252E+0000
 -2.086552E+0000 -7.279080E-0001
 -9.058784E-0001 -1.246384E+0000
 -8.156755E-0001 -1.236195E+0000
  1.698587E+0000 -2.997461E-0001
  8.555724E-0001  6.021855E-0002
  9.251743E-0001 -4.565935E-0001
 -5.777049E-0001 -2.143222E+0000
  4.902122E-0001 -2.293836E+0000
  1.935497E-0001 -2.122607E+0000
  3.096224E-0001 -1.846672E+0000
 -3.365964E-0001 -7.603965E-0001
  1.519460E+0000  2.268668E+0000
 -1.509408E+0000 -5.483028E-0002
  5.742556E-0001 -2.275422E+0000
  3.891202E+0000 -1.106941E+0000
  1.368032E+0000 -2.936318E-0001
 -1.357848E+0000 -7.032962E-0001
 -1.285711E+0000 -1.376872E+0000
 -5.950125E-0001 -2.044901E-0001
  5.717086E-0003 -4.387161E-0001
 -6.330350E-0001 -5.580396E-0002
 -3.499549E-0001 -1.439337E+0000
  2.776488E+0000 -1.111497E+0000
  1.630017E+0000  1.346226E+0000
 -1.540976E+0000  1.194855E+0000
 -1.948974E+0000  4.578280E-0001
  1.944454E+0000  4.220047E-0001
  1.405017E+0000 -3.537215E-0001
  2.275477E+0000  1.259314E+0000
  1.068972E+0000  1.110984E+0000
  5.331847E-0001 -4.083854E-0001
 -2.361730E-0001  1.089873E-0001
  2.411729E-0002  5.224228E-0001
  7.368660E-0001 -1.970531E+0000
  1.134226E-0001 -2.864353E+0000
  1.262342E+0000  6.198367E-0001
 -1.116912E+0000 -4.022369E-0002
  2.379912E+0000 -1.126212E+0000
  4.941781E-0002 -7.934219E-0001
 -1.815509E+0000 -3.027674E-0001
 -1.204895E+0000 -4.727164E-0002
 -2.354202E+0000 -2.505014E-0001
  5.525623E-0001  1.004041E+0000
  5.970210E-0001 -1.057501E+0000
 -6.937625E-0001  8.454231E-0001
 -2.020751E+0000  3.804844E-0001
 -8.774110E-0001 -1.208776E+0000
  1.387147E+0000 -2.037885E+0000
  1.414155E+0000 -9.043114E-0001
 -1.144177E+0000 -1.266715E+0000
 -1.130829E+0000 -4.786133E-0001
  1.426982E+0000 -7.027903E-0001
  8.145570E-0002  1.303914E+0000
 -7.265383E-0001  1.412523E+0000
 -3.346308E-0001  2.426740E-0001
  2.174044E+0000 -3.183153E-0001
  3.408199E-0001 -8.904928E-0001
  6.214904E-0001 -1.219240E+0000
 -4.988907E-0001  1.190295E+0000
 -2.609182E+0000  5.437494E-0001
 -1.892552E+0000  4.719562E-0001
 -6.031454E-0001  1.186651E+0000
  1.993213E+0000 -1.454423E+0000
  9.997953E-0001  1.349884E+0000
 -8.482179E-0001  1.672854E-0001
 -6.438588E-0001  2.440124E-0002
 -3.240183E+0000 -2.503477E-0001
 -2.992577E+0000 -1.282702E+0000
  2.310329E-0001 -1.658060E+0000
 -2.431042E-0001  1.953203E+0000
 -1.843223E+0000  2.191309E+0000
 -1.351463E+0000  1.797868E+0000
 -2.205711E-0001 -8.995615E-0001
  7.459636E-0001  1.956347E-0001
 -3.163503E-0001 -3.767393E-0001
  7.180458E-0001  1.027765E+0000
  6.529003E-0001  9.486525E-0001
 -6.186859E-0001 -1.570446E+0000
  1.225736E+0000 -1.825409E-0001
  1.997177E+0000 -4.979457E-0001
  2.029323E+0000 -1.793693E+0000
  2.247714E-0001 -8.586092E-0001
 -1.884297E+0000 -1.648766E+0000
  2.645117E-0001 -2.664589E-0001
 -8.729596E-0001 -4.304322E-0001
  1.352353E-0001 -1.528155E+0000
  1.214720E+0000  9.995196E-0001
  6.425980E-0001  1.231321E+0000
  7.170547E-0001  9.805910E-0001
  1.900018E-0001  1.702664E+0000
  4.854740E-0001  1.255790E+0000
  1.434726E-0001  1.299231E+0000
 -2.617755E+0000  1.166671E+0000
 -4.272869E-0001  1.407417E+0000
  4.621727E-0001  8.135736E-0001
 -1.291494E+0000  2.231800E+0000
 -1.661104E+0000  2.495185E+0000
 -2.400953E-0001  1.486317E+0000
  5.656398E-0001 -4.327138E-0001
  4.518237E-0001 -6.119208E-0001
  5.521834E-0001 -1.893186E+0000
 -1.029097E+0000 -4.942326E-0001
 -3.408775E-0001  1.352760E-0001
 -4.501349E-0001  3.209595E-0001
  1.050754E-0001 -7.979449E-0002
  6.838902E-0001 -2.290365E-0001
  1.731805E+0000 -1.250161E+0000
  1.468089E+0000  4.030510E-0001
 -2.676087E+0000 -1.651051E+0000
 -1.404225E+0000 -1.100588E+0000
 -2.144510E+0000 -6.254992E-0001
 -8.290248E-0001  1.330396E+0000
 -5.806932E-0001  4.661948E-0001
 -1.865067E-0001  1.352460E+0000
  1.235816E-0001  1.657368E-0001
  2.015886E-0002 -6.971657E-0002
  6.710464E-0001  4.479645E-0002
  1.068311E+0000  1.499135E+0000
 -1.968947E+0000  9.928617E-0001
 -3.261013E+0000  1.170346E+0000
 -5.378679E-0001  1.082382E+0000
 -1.491708E+0000  1.321221E+0000
 -8.315072E-0001  1.514425E-0001
  1.527835E+0000 -3.379792E-0001
  9.348505E-0001  6.264496E-0002
  9.155154E-0002 -2.748507E-0001
  7.329980E-0001 -2.164762E+0000
  1.645046E+0000 -5.700502E-0001
 -1.102043E+0000  1.360441E+0000
 -1.074617E+0000 -1.690752E-0001
 -9.916826E-0002 -3.970154E-0001
  1.278100E+0000  2.112455E-0001
  3.682330E-0001 -1.003638E+0000
 -7.867995E-0001 -2.366255E+0000
 -1.284610E+0000 -1.834290E+0000
 -6.721685E-0001 -1.734287E+0000
  1.380079E+0000 -5.240896E-0001
  1.150780E+0000  1.323734E+0000
 -1.808169E+0000 -4.671659E-0002
 -8.047078E-0001  2.100140E-0001
  5.402401E-0001 -5.559648E-0002
  1.398757E+0000  2.133833E-0001
  2.367178E+0000  8.519888E-0001
  1.961082E+0000  2.891284E-0001
  1.454950E+0000 -1.849356E-0001
 -1.986967E+0000 -8.690440E-0001
 -3.519633E+0000 -1.554740E+0000
 -4.336088E-0001  1.307991E+0000
  1.924125E+0000  6.199567E-0001
  1.878373E+0000  9.544215E-0001
  1.400257E-0001  6.253695E-0002
  7.988627E-0001  1.998421E-0001
 -1.479907E+0000 -3.117759E-0001
 -3.734008E-0002 -9.989899E-0001
  9.269393E-0001  2.500868E-0001
  9.953821E-0001  8.344828E-0001
 -1.708978E-0001 -8.582595E-0001
  2.654744E-0001 -1.940972E+0000
  1.135003E+0000  2.984343E-0001
 -1.020736E+0000 -8.614686E-0001
  1.143089E+0000 -8.102111E-0002
 -5.137923E-0002 -5.785379E-0001
  4.549294E-0001 -1.462225E+0000
  5.637266E-0001 -1.303727E+0000
  2.658925E+0000  8.776173E-0001
 -6.056780E-0001  2.185869E+0000
 -4.743703E-0001  6.122320E-0001
 -5.308023E-0001  1.231720E+0000
  1.249159E+0000  7.043846E-0001
  8.633812E-0001 -5.437541E-0001
 -1.120389E+0000 -1.252441E+0000
 -1.787065E+0000 -3.614792E+0000
  1.862084E+0000 -5.886693E-0001
  1.215185E+0000  1.387072E+0000
 -7.564838E-0001  5.189433E-0001
 -3.012917E-0001  9.268677E-0001
 -1.183673E+0000 -8.396149E-0001
  2.652965E-0001 -1.337923E+0000
  5.300526E-0001  9.055115E-0001
 -6.216574E-0001  1.040543E+0000
 -3.857944E-0001 -2.999585E-0001
 -1.668307E+0000 -1.045047E+0000
  1.394474E+0000 -6.009022E-0001
 -9.371925E-0001 -2.708479E+0000
  7.634694E-0001 -3.123109E+0000
  9.024866E-0001 -2.422455E+0000
  1.332835E+0000 -1.083588E+0000
  2.570616E-0002  2.181079E-0002
  1.122934E+0000 -1.151830E+0000
 -2.981438E-0001  6.466580E-0001
 -2.456100E+0000 -1.892658E-0001
  2.456547E-0001  4.494883E-0002
  1.502226E+0000 -2.093404E+0000
  3.636981E+0000 -9.120571E-0001
 -5.046296E-0001  1.333778E+0000
 -3.701068E+0000  1.582687E+0000
  3.889303E-0001 -3.071524E-0002
  2.235980E+0000  6.866886E-0001
  1.302095E+0000 -1.131152E+0000
  5.900759E-0001 -2.397991E+0000
 -1.002380E+0000 -9.372031E-0001
  4.931310E-0001  7.741557E-0001
  3.930266E-0001  3.786899E-0001
 -6.814404E-0001 -1.160180E+0000
 -2.505061E+0000 -1.346075E+0000
  1.308457E+0000 -1.330447E+0000
  2.503672E-0002 -2.770551E+0000
 -1.852794E+0000 -3.959538E+0000
  6.051101E-0001 -4.385017E+0000
  3.180803E-0001 -4.174460E+0000
  2.898413E+0000  1.148633E-0001
 -8.153244E-0001  2.268858E+0000
 -2.446531E+0000  6.088714E-0001
 -1.624550E-0001 -2.045032E-0001
  2.005764E+0000 -5.293067E-0001
 -9.760118E-0001 -4.186008E-0001
 -5.422303E-0001 -6.116552E-0001
  1.325465E+0000 -1.106513E+0000
  6.827700E-0001 -2.348882E+0000
 -6.563934E-0002  2.625349E-0001
 -4.577775E-0001 -2.746936E-0001
 -9.648560E-0001 -5.302032E-0001
 -6.591392E-0001  7.315880E-0001
 -1.862160E+0000  2.239442E+0000
 -4.880200E-0001  2.291598E+0000
  3.085009E+0000  1.271920E+0000
  1.009896E+0000  8.102604E-0001
 -6.636655E-0001  2.073467E+0000
 -1.908111E+0000 -9.754617E-0002
  1.252186E+0000 -4.881539E-0002
  2.139000E+0000 -4.557430E-0001
  2.413311E+0000 -7.415392E-0001
 -6.552600E-0001 -6.557686E-0001
 -2.016403E-0001 -5.302490E-0001
  6.129565E-0001  1.302197E+0000
 -2.244204E-0001 -2.865808E-0001
 -2.154879E-0001  3.841214E-0001
 -2.379831E-0001 -8.039620E-0001
  6.807286E-0001 -9.635323E-0001
  8.961163E-0001 -3.383325E-0001
  2.640221E-0002  1.189037E+0000
 -1.801916E+0000  4.593809E-0001
  9.287502E-0001  1.403281E+0000
  1.171682E+0000  1.582980E+0000
 -4.161963E-0001  1.707674E+0000
 -4.076911E-0001  1.007931E-0001
  5.232945E-0001  3.427695E-0001
  1.268304E-0001  1.751931E-0001
 -2.979650E-0001 -6.076680E-0001
  6.757244E-0001 -1.399718E+0000
 -5.604756E-0001  5.072603E-0001
 -1.539400E+0000 -1.013199E+0000
 -7.845325E-0001 -1.530736E+0000
  3.731343E+0000 -2.330510E+0000
  2.574534E+0000 -5.056886E-0001
 -1.295559E+0000  5.516820E-0001
 -4.126366E-0001  3.245863E-0001
  1.848208E+0000  7.877054E-0001
  9.418700E-0001  1.135567E+0000
  1.386353E-0001 -1.442912E-0001
  6.153801E-0001 -1.571954E+0000
 -7.056347E-0001 -2.688787E+0000
  1.685358E-0001 -1.029464E+0000
  2.790449E-0001 -1.709464E-0001
 -3.663081E-0001 -3.424135E-0001
 -1.591959E+0000 -1.761106E+0000
  1.320441E-0001  1.922629E-0001
  2.767794E-0001  2.346394E+0000
  1.111458E-0001  3.079047E+0000
 -1.210318E+0000  1.670288E+0000
  7.961860E-0001  2.793417E-0001
  7.011881E-0002 -1.145866E-0001
  4.779881E-0001 -1.109136E+0000
  1.933142E+0000 -6.485772E-0001
  1.172720E+0000  1.474297E+0000
 -3.625632E-0001  9.055738E-0001
 -1.479343E+0000 -8.324993E-0001
 -1.039657E+0000 -1.159092E+0000
 -1.367851E-0001  1.190192E+0000
  4.507933E-0001  1.241479E+0000
  3.033107E-0001  1.269907E+0000
  1.150717E+0000  2.340967E+0000
 -1.697371E-0001  3.394642E+0000
 -9.946788E-0001  2.178637E-0001
 -1.470524E+0000 -8.626977E-0002
 -1.754707E+0000  8.893095E-0001
 -6.291672E-0001  4.472935E-0001
  1.812271E+0000 -8.890329E-0001
  1.861700E+0000 -7.493772E-0001
  8.903370E-0001  3.284708E-0001
 -4.478326E-0001  1.982347E-0001
 -1.891104E+0000  1.327316E-0001
  1.365388E+0000  8.547224E-0002
  3.838714E+0000  3.477072E+0000
  2.306744E+0000  1.402433E+0000
 -4.141810E-0001  1.324092E+0000
 -5.172519E-0001  7.616270E-0001
  1.216739E-0001 -1.539503E+0000
  1.456142E+0000  1.784672E-0002
 -1.203132E+0000  4.930628E-0001
 -3.923036E-0001  6.716367E-0001
 -2.925097E-0001  7.395767E-0002
 -1.336709E-0001  2.952494E+0000
 -1.959662E+0000  2.697649E+0000
 -1.276677E+0000  1.488991E+0000
  8.836515E-0001  3.378975E-0001
  8.320526E-0001 -2.465093E-0001
  1.711483E-0001 -5.171628E-0001
  3.020307E-0001 -1.946843E+0000
 -1.242464E+0000 -6.009260E-0001
 -1.637505E+0000 -7.365742E-0001
 -3.392947E-0002 -2.056722E+0000
  1.253591E+0000 -9.789416E-0001
 -1.238910E+0000 -3.287291E-0001
 -1.761162E-0001 -1.247699E+0000
 -9.579322E-0002 -9.133315E-0001
 -1.072562E-0001 -2.081020E+0000
  1.246183E-0001 -3.532464E-0001
 -1.508729E+0000  1.753549E+0000
 -7.562822E-0001  8.927562E-0001
  5.420393E-0001  1.736588E+0000
  1.542867E+0000  1.461648E+0000
  2.003895E+0000  1.267755E+0000
  4.700209E-0001  6.450228E-0001
 -7.787870E-0001  7.542332E-0001
 -4.555776E-0001  1.097510E+0000
  3.624758E-0001  1.922450E+0000
  1.994095E+0000  1.970907E+0000
 -1.624929E+0000  2.090639E+0000
 -1.339075E+0000  1.782405E+0000
 -9.423414E-0001  1.200310E+0000
  2.805896E+0000  1.911542E+0000
 -9.439787E-0001  1.197290E+0000
 -1.360985E+0000  3.352656E-0001
 -5.195966E-0001 -5.356499E-0001
 -1.217248E+0000 -4.000172E-0001
 -1.493567E+0000 -1.325408E+0000
 -2.882325E-0001 -1.593177E+0000
  1.158426E+0000  9.487561E-0001
 -7.123902E-0001  3.236764E-0001
 -4.087257E-0001 -6.706639E-0001
  1.409522E+0000 -1.173380E+0000
  7.823207E-0001 -2.881938E-0001
  1.479309E+0000  1.840469E-0001
  9.560262E-0001  1.079693E+0000
  5.722240E-0001 -3.808597E-0001
  4.189572E-0001  9.882030E-0001
 -1.872539E+0000  1.285660E+0000
  5.208759E-0003  2.825909E-0001
  2.082040E+0000 -2.329607E+0000
  5.505866E-0001 -1.073203E+0000
 -1.596455E-0001 -4.226859E-0001
 -8.376347E-0001 -8.083301E-0001
 -1.810302E+0000 -1.559973E+0000
  1.604754E+0000 -2.760054E+0000
  2.847729E+0000 -1.490515E+0000
 -7.701281E-0001 -7.962760E-0001
 -3.150120E+0000 -1.653654E+0000
 -1.863107E+0000 -2.640074E+0000
  1.077067E+0000 -2.348677E+0000
  1.036804E+0000  1.238571E+0000
 -1.276092E+0000  3.218368E-0001
 -1.823447E+0000 -1.343780E+0000
 -7.121223E-0001 -1.205525E+0000
 -9.299991E-0002  6.888510E-0001
 -8.734797E-0001  1.306765E+0000
 -5.678054E-0001  4.071211E-0001
  1.185900E-0001  2.937796E+0000
 -1.434037E+0000  1.443390E-0001
 -9.452540E-0002  1.059368E-0001
 -2.894451E-0001  1.159821E+0000
  1.271243E+0000  8.008846E-0001
 -1.354850E+0000  4.414495E-0001
 -9.939578E-0001  5.075546E-0001
  1.820301E+0000  2.229765E+0000
  2.779591E-0001  3.893996E+0000
 -1.558526E+0000  2.299086E+0000
 -2.163221E+0000  1.236626E+0000
  2.454739E-0001  9.815834E-0001
  7.113470E-0001  1.781865E+0000
  4.086420E-0001  3.490674E+0000
 -3.677979E+0000 -1.396263E+0000
  4.868877E-0001 -2.065043E+0000
  1.286048E+0000  1.928810E-0001
  9.641815E-0001  5.371599E-0001
  3.180497E+0000 -1.732360E-0001
  7.493504E-0001  2.591114E-0001
 -1.332840E+0000 -1.131945E+0000
 -1.194731E+0000 -4.639701E-0001
  1.146250E+0000 -1.588531E-0002
  5.060495E-0001  1.421435E+0000
 -5.827260E-0002  5.700824E-0001
  5.099087E-0001  2.090025E-0001
  1.086371E+0000 -1.499693E-0001
  1.420524E+0000 -2.577040E-0001
  1.214110E+0000  6.471775E-0001
  7.271829E-0001  3.263797E-0001
 -2.443886E+0000 -6.383749E-0001
  2.564423E-0001 -2.750196E+0000
  1.772787E+0000 -4.961948E-0001
  2.770667E+0000  1.343708E-0001
 -6.030678E-0001  6.580381E-0001
 -1.754370E+0000  8.829285E-0001
 -1.464854E+0000 -7.552077E-0001
  3.197087E-0001 -8.059758E-0002
 -4.665621E-0001  9.187604E-0001
 -1.702099E-0001  8.165744E-0001
 -2.240683E+0000  1.756099E+0000
  1.909047E-0003 -1.275461E+0000
  1.771941E+0000 -6.126552E-0001
  1.926566E+0000 -6.392209E-0001
 -1.664425E+0000 -7.447500E-0001
  1.726646E+0000  3.839412E-0001
 -9.625234E-0002 -8.029505E-0001
 -2.226231E+0000 -5.276402E-0001
 -1.933446E+0000 -4.295318E-0001
  2.727611E-0001  8.107007E-0001
  1.222821E-0001  4.737564E-0001
 -1.426717E+0000  1.180118E+0000
  3.056154E-0001  1.347394E+0000
  3.003528E+0000  2.060982E+0000
  1.063620E+0000  4.541656E+0000
 -3.017528E+0000  2.957105E+0000
 -7.237591E-0001  1.065294E+0000
  1.277328E+0000 -9.604113E-0001
  1.655358E+0000 -1.278861E+0000
  2.653562E-0001 -3.135481E-0001
 -6.830446E-0001 -1.103652E+0000
 -9.186582E-0001 -1.233685E+0000
  4.185772E-0001 -1.760682E+0000
  2.074544E+0000 -1.288935E+0000
 -3.975365E-0001 -9.918661E-0001
 -1.981639E+0000 -1.660225E+0000
  9.770199E-0001 -2.011064E-0001
  2.291910E+0000 -3.174970E-0001
  1.292136E+0000 -1.009969E+0000
  2.599765E-0001 -1.781853E+0000
 -1.318384E+0000 -2.615600E+0000
  3.335520E-0002 -6.612514E-0001
  7.360169E-0001  3.995171E-0001
  1.629866E+0000  2.184317E+0000
 -3.908073E-0001  2.193714E+0000
  7.635385E-0001  1.273524E+0000
  2.448591E-0001  3.985933E-0001
  9.186546E-0001 -1.802612E-0002
 -5.296356E-0001  7.027714E-0001
 -1.070730E+0000  1.844958E-0001
 -1.250700E+0000 -2.738657E+0000
  2.108444E+0000 -2.939671E+0000
 -1.115040E-0001 -1.193386E+0000
 -2.603064E+0000 -9.963254E-0001
 -2.509364E+0000 -2.344429E+0000
  1.776311E+0000 -1.479246E+0000
  1.016148E+0000 -8.132113E-0001
  1.212126E+0000  1.553443E+0000
 -1.726289E-0001  6.102538E-0001
 -2.931879E-0001  2.666311E-0001
  2.003867E+0000 -1.593551E+0000
  2.225728E+0000 -3.157602E+0000
  5.155594E-0001 -1.603688E-0001
 -5.617184E-0001 -1.561666E+0000
 -1.796999E+0000 -1.624754E+0000
  1.481723E-0001  1.476819E-0001
  1.566839E+0000 -1.225913E+0000
  1.613992E-0002 -1.015329E+0000
 -1.359510E+0000  2.010512E-0002
 -1.341984E+0000 -1.808007E-0001
 -1.787009E-0001 -7.187092E-0001
  8.087839E-0001  6.827807E-0001
 -1.810094E+0000  1.315751E+0000
 -2.538064E+0000  3.791450E-0001
  3.703340E-0001  6.739326E-0001
  1.763969E+0000  5.098014E-0001
 -3.014038E-0001  7.275419E-0001
 -2.584878E+0000  1.681856E+0000
 -2.229117E+0000  1.548936E+0000
 -1.127263E-0002  2.305091E+0000
  2.384310E+0000  4.056858E+0000
 -5.005148E-0001  2.492920E+0000
 -3.417458E-0001  9.501733E-0001
  7.829556E-0001 -4.165768E-0001
  1.344157E+0000  1.409338E+0000
  1.447151E+0000  7.311848E-0001
 -1.023366E-0001  2.413574E-0001
  7.936703E-0001 -1.452082E-0001
 -1.657892E+0000 -8.550276E-0001
 -2.770099E+0000 -9.145189E-0001
  8.867630E-0001 -3.653437E-0001
  3.396775E-0001 -1.127893E-0001
  1.956996E+0000 -1.579000E+0000
  2.767596E+0000 -3.032552E-0001
  1.972406E+0000  1.296570E+0000
 -1.228526E+0000 -6.948970E-0003
  7.541315E-0001 -1.712580E+0000
  1.015254E+0000 -1.114658E+0000
  1.257696E+0000 -1.568921E+0000
 -1.110126E+0000 -2.564575E+0000
  4.198592E-0001 -1.190566E+0000
  6.708396E-0001 -1.496258E-0001
 -2.783214E-0001 -1.359217E+0000
 -1.122932E+0000 -7.149478E-0001
 -1.707577E+0000 -1.014430E+0000
 -1.543186E+0000 -2.635970E+0000
 -6.035358E-0001 -1.702349E+0000
  1.774673E-0001 -1.623273E+0000
  8.103256E-0002 -5.244259E-0001
  8.278446E-0002  9.656707E-0001
 -1.044636E+0000  4.529131E-0001
 -1.804580E-0001 -2.704890E-0001
  1.538281E+0000 -1.015927E-0001
 -2.694702E-0001  4.335222E-0001
  4.782744E-0001 -4.016994E-0001
  1.692662E+0000 -5.490547E-0001
  1.090187E+0000  3.320808E-0001
 -6.794400E-0001 -1.726979E+0000
 -1.236376E+0000 -1.121439E-0001
 -5.476531E-0001  1.571237E+0000
 -2.846107E+0000  9.478989E-0001
 -2.438334E+0000  7.373679E-0001
  9.893189E-0001  1.413593E+0000
 -8.599688E-0001  4.824911E-0001
 -2.310930E-0001  8.628601E-0001
  5.111987E-0002  1.528627E+0000
 -2.071827E+0000  1.048046E+0000
  6.510292E-0001  8.651140E-0001
  1.026105E+0000  7.008886E-0001
  2.267792E-0001  1.122892E+0000
 -1.760793E+0000 -4.441947E-0001
 -4.829057E-0001 -4.206482E-0001
  1.480252E-0001 -2.801709E-0001
  4.106046E-0001  4.619762E-0001
 -9.481203E-0002 -5.515281E-0002
 -1.304377E+0000 -7.034175E-0001
 -6.134876E-0001 -1.370096E+0000
  1.393669E+0000 -2.747708E-0001
  1.350043E+0000  4.391430E-0001
 -1.096668E+0000  4.230750E-0001
  4.749377E-0002  3.902352E-0001
  9.571112E-0001  3.914800E-0001
 -2.817497E-0001  1.603087E+0000
 -1.236725E+0000 -4.434974E-0002
  2.251924E-0001  1.335122E+0000
 -5.911038E-0001  1.207687E+0000
 -1.440354E+0000  1.359691E+0000
 -1.434784E-0001 -2.265320E+0000
  4.787664E+0000 -1.976336E+0000
  7.549935E-0001  2.690652E-0001
 -8.676877E-0001 -1.616849E+0000
 -2.556576E+0000 -2.033779E+0000
 -6.847561E-0001 -9.165722E-0001
  1.185473E+0000 -6.134126E-0001
 -3.641850E-0001  1.092562E+0000
 -2.381601E+0000  8.955784E-0001
  3.314662E-0001 -8.762341E-0001
  2.578323E+0000  4.790557E-0001
  1.655337E+0000  9.257231E-0001
 -1.693084E+0000  5.073105E-0001
 -1.278888E+0000 -1.334301E+0000
  2.187819E+0000  1.090490E-0001
  2.797691E+0000 -1.404575E+0000
 -7.961382E-0001 -1.151605E+0000
  1.897047E-0001 -2.651787E-0001
 -2.102480E-0001 -3.875796E-0001
  5.010958E-0001 -2.553190E+0000
  6.810567E-0001 -8.951419E-0001
 -1.339034E+0000  6.295052E-0001
 -6.320264E-0001  2.045464E-0001
  1.009112E+0000  7.013434E-0001
  5.763522E-0001  2.043273E-0001
 -6.311478E-0001 -9.969200E-0001
 -3.669612E-0001  7.805929E-0001
 -8.378923E-0001  1.718622E+0000
 -4.848050E-0001  1.401665E+0000
  2.380140E+0000 -4.650087E-0001
  8.761123E-0001  8.202540E-0001
 -5.891600E-0001  5.182163E-0001
  2.267309E-0002  1.172752E-0001
 -1.277347E+0000 -2.689157E-0001
 -4.411913E-0001 -5.784669E-0001
 -8.423242E-0001 -6.315344E-0001
  6.129351E-0002 -4.647396E-0001
  7.289273E-0001  1.207945E+0000
  3.139975E-0001  2.491235E-0001
  1.222079E+0000  1.576629E+0000
 -2.333239E-0001  1.328567E+0000
  1.655821E+0000  6.956989E-0001
  2.425112E+0000  2.480205E+0000
  2.167649E-0001  1.405013E+0000
 -9.377504E-0001  3.704198E-0001
  2.143057E+0000  5.427859E-0001
  1.897544E+0000 -1.475680E+0000
  7.329666E-0001 -7.818459E-0001
 -1.123228E-0001 -1.719596E+0000
 -1.269289E+0000 -1.631895E+0000
 -6.622456E-0001 -3.148888E+0000
  7.483623E-0001 -2.110379E+0000
 -1.703767E+0000 -9.030167E-0001
 -1.124059E+0000 -3.595813E-0003
  2.032055E-0001  8.661811E-0001
 -6.124342E-0001  2.020879E+0000
 -2.867211E+0000  4.286071E-0001
 -1.616297E+0000 -3.615326E-0001
  2.493789E+0000 -1.874731E+0000
  4.469864E+0000  2.036252E+0000
 -1.889246E+0000  2.009031E+0000
 -2.835083E+0000  1.505248E+0000
 -3.375269E+0000  6.805072E-0001
  1.139159E+0000 -1.689775E+0000
  2.378434E+0000  7.227910E-0001
  1.282128E+0000  1.553543E+0000
 -2.231127E+0000  6.050128E-0001
 -2.559421E+0000 -5.005896E-0001
  1.547125E+0000 -3.249690E+0000
  3.287394E+0000 -1.160733E+0000
  6.150649E-0001 -4.038166E+0000
  1.630536E+0000 -1.822758E+0000
 -1.239804E+0000 -2.298479E+0000
 -7.970159E-0001 -2.541794E+0000
 -4.154729E-0001 -3.719646E-0001
  1.299517E+0000  3.031032E-0002
 -4.633298E-0001  2.153349E-0001
  2.667889E-0001  4.155131E-0001
 -1.900619E+0000 -2.696109E-0002
 -2.105915E+0000 -2.490773E+0000
  5.275002E-0001 -1.792823E+0000
  1.814956E+0000  1.086580E+0000
  3.237677E+0000  2.235036E+0000
  4.685301E-0001  5.589202E-0001
 -1.130366E-0001  4.450308E-0001
 -1.140881E+0000 -6.215441E-0001
 -2.848757E-0001 -1.005894E+0000
 -8.520181E-0001  5.807776E-0001
 -3.832807E+0000  4.190759E-0001
 -4.553124E-0001 -4.019451E-0001
 -4.596664E-0001  1.872550E+0000
 -1.409133E+0000 -4.956914E-0001
 -5.901843E-0004 -5.061080E-0001
  8.846953E-0001 -8.851418E-0001
 -1.506909E+0000  3.803178E-0001
 -2.409384E-0001 -2.635284E-0002
 -1.116909E+0000 -2.572806E-0001
 -3.882835E-0001 -6.314537E-0001
  2.079271E-0001 -1.958914E-0001
 -1.370029E+0000  4.374631E-0002
  2.110691E+0000 -8.537441E-0001
  2.249721E+0000 -1.302611E+0000
  2.653254E-0001  2.852381E-0001
  2.568093E-0001 -8.577018E-0001
 -2.151502E-0002 -3.023083E+0000
 -7.612064E-0001 -2.295233E+0000
 -6.734492E-0002 -3.242401E+0000
  1.227564E+0000 -1.453344E+0000
 -1.092023E-0001 -1.190305E+0000
 -2.847304E+0000 -9.201132E-0001
 -4.766555E-0001 -2.787261E+0000
 -4.397490E-0001 -1.011808E+0000
  2.508034E-0001  3.058960E-0002
  6.912270E-0001 -6.548180E-0001
  3.964907E-0001 -1.337295E+0000
 -3.980960E-0001 -9.992549E-0001
  5.505469E-0001 -1.097610E+0000
  8.528028E-0001 -9.835747E-0001
  6.176546E-0001 -4.966908E-0001
 -1.813302E-0001 -1.099145E+0000
  1.015186E+0000 -3.124286E-0001
  2.494501E+0000  2.087017E-0001
 -2.999243E-0002  2.386767E-0001
 -4.006547E-0001 -1.380978E-0001
 -1.976184E+0000  1.441112E+0000
 -2.540372E+0000 -3.153164E-0001
 -1.593069E+0000  1.146411E+0000
 -2.284438E+0000  1.031091E+0000
  6.608994E-0001  5.070634E-0001
  2.959996E+0000  2.631589E+0000
  1.166049E-0001  4.285110E+0000
 -2.305341E+0000  1.770619E+0000
 -1.478000E+0000  8.113022E-0001
  1.682378E+0000  1.210090E+0000
  2.698551E+0000  1.113508E+0000
  7.824476E-0001  6.622282E-0001
 -2.948330E+0000 -1.289777E+0000
 -1.462737E-0002 -1.017328E+0000
  1.560145E+0000 -1.071257E+0000
  4.886422E-0001 -3.990335E-0001
 -1.154575E-0001  1.393428E+0000
  4.507661E-0001  2.056195E+0000
  3.204222E-0002  7.626679E-0001
  2.813464E+0000 -3.344035E+0000
  3.212427E+0000 -2.836781E+0000
  6.115084E-0002 -1.330266E+0000
 -1.845633E+0000 -1.552246E+0000
 -1.036882E+0000 -1.917803E+0000
 -1.823156E+0000 -1.725310E+0000
  1.155617E+0000  5.230012E-0001
 -5.637433E-0001  2.268797E+0000
 -1.008345E+0000  1.913929E+0000
 -2.003154E+0000 -1.052806E+0000
  9.690058E-0001 -4.756560E-0001
  8.750494E-0001 -1.139796E+0000
  2.175709E+0000 -2.975429E-0001
  7.458702E-0001 -6.580416E-0001
  8.781266E-0002  4.072517E-0002
 -1.058528E+0000 -1.800249E+0000
  1.723663E+0000 -1.232299E+0000
  3.366573E+0000 -6.641129E-0003
  1.134654E-0001  8.787259E-0002
 -1.258153E+0000 -1.256953E+0000
 -4.887895E-0001 -6.114383E-0001
 -6.247711E-0001 -1.998865E-0001
  1.234249E+0000 -4.735951E+0000
  7.126739E-0001 -1.901701E+0000
  7.536949E-0002  9.010465E-0002
 -2.057040E+0000 -7.845537E-0001
 -3.105873E-0001  1.232598E+0000
  1.018918E+0000  2.141487E+0000
  1.730516E+0000  4.257297E-0001
  9.713402E-0001 -1.017951E+0000
  9.496809E-0001 -9.335528E-0001
  1.746359E-0001 -7.699171E-0001
 -1.818784E+0000 -1.021900E+0000
  1.547007E+0000 -1.173189E+0000
  5.014815E-0001 -8.911096E-0001
 -8.752354E-0001  2.401118E-0001
 -1.263495E+0000  2.468858E-0001
 -4.125795E-0001 -2.262846E-0001
  2.864210E+0000  8.176183E-0002
  1.894314E+0000  2.258945E+0000
  2.698555E-0001  2.749581E+0000
 -1.437821E+0000 -2.043096E-0001
  2.288291E+0000  1.235200E-0001
  2.013373E+0000  1.198972E+0000
 -2.204469E-0001  2.181726E+0000
 -1.675658E+0000 -1.034703E+0000
  7.277716E-0001 -1.516495E+0000
  5.563564E-0001  6.154196E-0001
  1.238398E+0000 -6.271904E-0001
 -1.687149E-0001  1.875460E-0001
 -1.286403E+0000 -1.122107E+0000
 -5.464106E-0002 -9.171791E-0001
  1.070325E+0000  1.993724E+0000
  1.386067E-0001  1.766599E+0000
 -1.047851E-0001  1.518116E+0000
 -5.047796E-0002  1.645398E+0000
 -3.418398E-0001  2.072469E+0000
 -3.820666E+0000  1.357500E+0000
 -1.729212E+0000  8.193322E-0001
  6.283995E-0001  1.581689E+0000
  5.955016E-0001  1.003126E-0001
 -3.517018E-0001  7.124917E-0001
 -7.272456E-0002  5.339041E-0001
  1.109363E+0000 -6.459556E-0001
  6.285524E-0001 -1.282539E-0001
 -1.694958E-0001 -6.575960E-0001
  1.126963E+0000  6.565241E-0001
 -7.936161E-0001  7.931866E-0001
 -1.176683E-0001 -9.955348E-0001
  1.580067E+0000  4.031683E-0001
 -1.576387E+0000 -1.086253E-0001
 -1.934430E+0000  3.725032E-0001
  1.962275E+0000  1.191372E+0000
  4.115461E-0001  6.007621E-0002
  1.891400E+0000 -2.845333E+0000
  1.291367E+0000 -1.791937E+0000
  3.133012E+0000 -1.264577E+0000
  2.412916E-0001 -2.072168E+0000
 -7.053416E-0001 -1.767504E+0000
 -2.289490E-0001 -2.351826E+0000
  5.008043E-0001 -1.467531E+0000
  8.772984E-0001 -1.260383E+0000
  1.338847E+0000 -2.022497E+0000
  9.495498E-0001 -9.644701E-0001
 -5.377392E-0001  1.494664E+0000
 -6.475193E-0001  7.428445E-0001
  5.328896E-0001  1.475594E-0001
  2.768327E-0001 -1.162302E+0000
  9.024392E-0001 -2.343157E-0001
  6.210835E-0001  7.220199E-0001
 -2.395288E-0001  1.645849E+0000
 -2.653837E+0000  1.080254E+0000
 -1.434382E+0000 -1.910835E+0000
  1.216327E+0000 -1.194607E+0000
 -1.318753E+0000 -7.369154E-0002
  7.093046E-0001 -1.484870E+0000
  1.178696E-0001  4.234761E-0001
  5.276139E-0001 -1.644379E-0001
 -1.311487E+0000  2.392200E+0000
 -1.467525E+0000 -5.013201E-0001
  1.414942E+0000 -3.085725E-0001
  2.184339E+0000  2.516413E+0000
  2.948278E+0000 -4.398660E-0001
 -3.564994E-0001 -2.929396E-0001
 -6.049363E-0001  2.029763E+0000
 -1.303017E+0000  6.780309E-0001
 -1.476022E+0000  1.055968E+0000
 -1.585122E+0000  2.426047E+0000
 -8.192496E-0001  2.083146E+0000
  5.465730E-0001  5.586633E-0002
  6.645747E-0001  5.898998E-0004
  3.711628E-0001  6.150370E-0001
 -2.131923E+0000  1.997726E-0001
  3.099010E-0001  2.184532E-0001
 -3.770688E-0001 -2.011714E-0001
  2.721940E+0000 -1.217361E+0000
  1.203457E+0000 -3.393005E-0001
 -2.869007E+0000 -1.681881E+0000
 -9.020701E-0002 -1.788934E+0000
  2.748813E+0000 -4.474661E-0001
  6.185804E-0001 -1.182145E+0000
 -3.529000E-0001 -1.437981E+0000
 -1.612924E+0000 -1.726427E+0000
  8.283118E-0001 -1.422789E+0000
  2.998701E-0001 -1.612237E+0000
  9.825343E-0002 -8.253712E-0001
  6.682435E-0001 -6.433125E-0001
  1.401835E-0001  1.241123E-0001
  5.299603E-0002 -9.440176E-0001
  1.850570E-0001 -1.481165E+0000
 -6.475210E-0001 -1.203051E-0001
 -1.430336E+0000  1.846866E-0002
  9.883033E-0001 -6.053096E-0002
  3.856726E+0000  6.649469E-0001
  3.070679E+0000  7.306376E-0001
  6.790919E-0001  9.920231E-0001
 -1.767798E+0000  1.161317E-0001
 -1.070741E+0000  3.050012E-0001
  1.923417E+0000  1.493320E-0001
 -1.110359E-0001  2.162810E-0001
 -1.068964E+0000 -1.328020E+0000
  1.520649E+0000 -1.273264E+0000
  1.397471E+0000 -1.797401E-0001
  7.043003E-0001  6.045160E-0001
  1.834774E+0000  1.247615E+0000
 -8.969644E-0001 -1.841250E-0001
 -1.196311E+0000 -4.042813E-0001
  1.530931E-0001 -1.429933E+0000
 -1.922388E+0000  1.488467E+0000
 -6.314631E-0002 -6.230612E-0001
  6.195284E-0001 -8.292705E-0001
  8.143747E-0002  6.161526E-0001
  8.427819E-0001 -7.464440E-0001
  3.641393E-0001  1.954487E+0000
 -5.597085E-0001  3.382040E+0000
 -9.070833E-0001  3.607521E+0000
 -8.574867E-0001  2.955000E+0000
 -5.143110E-0001 -7.421210E-0001
  1.871080E+0000 -5.254589E-0001
  2.175072E+0000 -2.383383E-0001
  4.469781E-0001 -9.599784E-0001
  1.365010E-0001 -3.710136E-0001
  1.044162E+0000 -6.808448E-0001
  1.168789E+0000  4.172004E-0001
 -2.573993E-0001  6.097587E-0001
 -4.995791E-0002  1.804621E+0000
 -9.574273E-0001  3.394797E-0002
 -1.591238E-0001 -3.147771E+0000
  1.785042E+0000 -1.514202E+0000
  4.816572E-0001 -3.477190E-0001
  6.240054E-0001 -1.882805E+0000
 -9.336661E-0001 -2.129571E+0000
 -1.167212E+0000 -1.713173E+0000
 -1.087881E+0000 -7.218661E-0001
  1.900206E-0001 -1.450939E+0000
  1.683831E+0000 -2.348026E+0000
  1.594608E+0000 -1.016305E+0000
  1.978365E+0000 -1.458633E+0000
 -1.297807E+0000 -1.815745E+0000
 -1.053974E+0000 -2.762915E+0000
  4.635704E-0002 -3.208393E+0000
  1.580966E-0001 -3.095992E+0000
  3.953871E-0002 -2.944846E+0000
 -1.436436E+0000  1.595926E-0001
  8.061354E-0001 -1.396482E-0001
 -1.312284E+0000 -1.626155E+0000
 -2.304728E+0000 -1.729819E+0000
 -1.148674E+0000  2.391517E+0000
 -1.101210E+0000  1.295746E+0000
  1.427262E+0000 -1.550797E+0000
  2.103457E-0001 -7.069637E-0001
  1.589589E-0001  1.043627E+0000
 -4.004489E-0001 -1.680994E+0000
  9.386561E-0001  9.973282E-0001
 -1.047691E+0000  8.107136E-0001
 -1.891310E+0000  5.163071E-0001
 -1.449663E+0000  7.402082E-0001
  6.372150E-0001  1.041472E+0000
  3.484135E-0001  3.977646E-0001
 -3.408298E-0001  5.591448E-0001
 -1.792944E+0000 -9.716521E-0001
 -5.304899E-0001 -6.433534E-0001
 -1.847652E+0000 -1.301339E-0003
  7.351734E-0001  2.135929E+0000
 -7.265143E-0001  3.418356E+0000
 -8.870517E-0003  2.471147E+0000
  1.477504E+0000  2.069266E+0000
  6.376880E-0001  2.720270E+0000
  5.293632E-0001  3.552940E+0000
  2.817372E-0001  3.551373E+0000
  3.855669E-0001  2.561937E+0000
  5.080650E-0001  3.423330E+0000
 -6.647165E-0001  5.740999E-0001
 -7.104607E-0001  3.302877E-0001
  2.362066E+0000  1.368851E+0000
  1.272734E+0000  6.865881E-0001
 -8.512095E-0001 -1.723059E+0000
  2.185043E-0001 -2.263325E+0000
  5.151963E-0001 -6.149211E-0002
 -9.225431E-0001 -2.410229E-0001
  8.008515E-0002  6.265054E-0001
 -1.559838E-0001 -1.055261E-0001
  1.068080E-0001  1.173939E+0000
  2.030418E+0000  9.380166E-0001
  1.628811E+0000  8.801146E-0002
  1.559940E+0000 -1.005361E+0000
  8.796678E-0002 -1.697917E+0000
 -9.131821E-0003 -1.710330E+0000
 -1.189172E+0000 -2.958946E+0000
  2.050833E-0001 -1.211807E+0000
  6.702430E-0002  6.719014E-0001
 -1.969798E+0000  5.313995E-0001
 -1.283828E+0000  7.451691E-0001
  1.626769E+0000 -1.144223E+0000
  3.170782E+0000  7.739013E-0001
  3.274159E+0000  9.268277E-0001
  1.343789E-0001  2.040245E+0000
 -2.404423E+0000  2.463444E-0001
 -2.546795E+0000  1.302633E-0001
  8.366660E-0001 -8.867868E-0002
  4.675932E-0001 -1.165391E+0000
 -1.725540E-0001  2.110344E-0001
 -9.505709E-0001 -1.235735E+0000
  7.448015E-0002 -3.913542E-0001
 -2.901740E-0001  1.078793E+0000
 -9.597869E-0001  1.261799E+0000
  1.857188E+0000  8.964495E-0001
  7.753395E-0001 -4.029891E-0001
  3.233097E+0000 -3.325800E-0001
  2.499688E+0000  9.401192E-0001
 -2.767693E+0000  1.229582E+0000
 -3.301081E+0000  5.006285E-0001
  1.017726E+0000 -1.697489E-0001
  1.699715E+0000  1.019550E+0000
 -4.339146E-0001  1.907252E+0000
 -1.388719E+0000  8.483911E-0001
  6.558354E-0001  8.913022E-0001
  2.657646E+0000  3.772351E-0001
  1.404561E+0000 -4.802251E-0002
 -4.208801E-0001 -1.575270E+0000
 -7.820107E-0001 -1.501296E+0000
  8.867493E-0001 -1.670803E+0000
  1.743307E+0000  9.699985E-0001
 -9.431427E-0002  1.447671E+0000
 -9.831317E-0001 -9.068670E-0001
 -1.771210E-0001 -1.263477E+0000
  1.545645E+0000  7.012322E-0002
  7.018660E-0001  3.263216E+0000
 -2.130734E+0000  2.546552E+0000
 -1.887815E+0000  1.591740E-0002
  1.115201E+0000 -1.443773E+0000
  4.285494E+0000  2.249485E-0001
  2.044168E+0000  4.148807E-0002
 -3.046847E+0000  7.244814E-0002
 -1.304609E+0000 -3.026074E-0001
 -2.348573E-0001  7.461949E-0001
 -8.063842E-0001  7.489055E-0001
  8.259774E-0001  2.757970E-0001
  1.552463E+0000  2.678441E-0001
 -6.553340E-0001  1.636132E+0000
 -6.343607E-0001  3.488987E-0001
 -1.337225E+0000  2.892558E-0001
 -2.443808E-0001 -3.334194E-0001
 -4.931060E-0002 -1.317853E+0000
  8.530759E-0001 -3.025080E+0000
  1.610844E+0000 -2.089120E+0000
 -9.460818E-0001 -7.365037E-0001
 -1.254696E+0000 -2.256815E+0000
 -1.458341E+0000 -3.489807E-0001
 -1.261457E-0001 -6.450083E-0001
 -4.240570E-0001 -1.433291E+0000
 -3.190153E-0001 -1.556010E+0000
  6.770773E-0001 -9.333883E-0001
  7.502550E-0001 -8.167760E-0002
  1.402100E+0000 -1.417546E+0000
  2.546364E-0001  1.036014E+0000
 -6.374947E-0001  1.109485E-0001
 -2.386376E+0000 -9.714896E-0001
  1.001902E+0000 -2.492864E+0000
  2.251585E+0000 -7.748225E-0001
  2.201417E-0001  6.816377E-0001
 -3.191580E+0000 -7.551801E-0001
 -2.430990E+0000  9.852594E-0001
 -8.126709E-0001  1.809225E-0001
  1.312200E+0000 -8.427926E-0002
  3.927136E-0001 -2.182930E+0000
 -1.018310E-0001 -1.831328E+0000
 -1.837402E+0000 -5.466315E-0001
 -2.946971E-0001  5.138263E-0001
  1.765472E+0000  3.069190E-0002
  3.517515E+0000  8.022220E-0001
  1.261892E+0000 -4.511233E-0001
 -6.774190E-0002 -1.589502E+0000
 -1.631422E+0000 -1.178592E+0000
  7.566036E-0001 -1.622670E+0000
  3.530870E-0001 -1.654027E+0000
 -1.363428E+0000 -1.836848E+0000
 -2.267772E-0001  1.517901E-0001
  1.939520E+0000  3.736000E-0002
  3.621070E+0000  1.597109E+0000
  2.059827E-0001  1.314094E+0000
 -2.014211E-0001  1.188859E-0001
 -1.975535E-0001  6.605531E-0001
  2.072326E+0000  6.175228E-0001
  1.967452E+0000  1.061613E+0000
 -8.591010E-0001  1.589308E+0000
 -2.839000E+0000  7.784804E-0001
  3.953453E-0001 -2.936464E-0001
  2.753289E-0001  6.650280E-0001
 -8.334482E-0001 -1.937545E+0000
 -1.171884E+0000 -1.765591E+0000
  1.371552E+0000 -2.018938E+0000
  3.291471E-0001 -1.509538E+0000
 -2.704079E-0002  8.343933E-0001
 -6.446554E-0001  1.016641E+0000
 -2.517495E+0000 -4.653328E-0002
  2.695851E+0000 -3.940746E-0001
  4.422501E+0000  7.564270E-0001
  1.365337E+0000 -7.486452E-0001
 -1.462586E+0000 -7.925500E-0001
 -1.763217E+0000 -1.802274E+0000
  5.483782E-0002 -1.002298E+0000
 -1.210315E-0001  2.761092E-0001
 -2.793548E-0001  2.054164E+0000
 -8.090472E-0001  2.613196E+0000
  1.469894E+0000  2.033899E+0000
  3.300091E+0000 -1.466044E-0002
  2.767731E-0001  2.030762E-0001
 -2.673120E+0000 -7.176987E-0001
 -6.522641E-0001  1.180222E+0000
  8.893889E-0001  1.804183E+0000
  1.323188E+0000  1.751637E+0000
  1.271238E+0000  8.088118E-0001
  1.761780E-0001 -6.196237E-0001
 -1.452488E+0000 -2.942394E+0000
 -6.920321E-0001 -2.162819E+0000
 -6.792825E-0001 -9.526239E-0001
 -1.302415E+0000 -2.384819E+0000
  2.318728E+0000 -1.901777E+0000
  2.524653E+0000 -2.041093E-0003
  1.177458E-0002  2.012686E+0000
 -2.240864E+0000  1.994961E+0000
  1.608121E-0001  1.524231E-0001
  1.355820E+0000  2.145180E-0001
 -6.273506E-0002 -6.094645E-0002
  8.171130E-0001  1.409270E-0001
  1.378944E+0000 -3.980302E-0001
  1.524493E-0001 -5.344594E-0001
  1.045764E+0000 -5.565175E-0001
  7.712532E-0001 -1.439661E+0000
 -8.663299E-0001  1.346615E-0001
 -1.306044E+0000  2.025924E+0000
 -2.997997E+0000  1.304372E+0000
 -3.311545E+0000  1.390244E+0000
 -9.340250E-0002  2.679834E+0000
 -4.864939E-0002  1.185290E+0000
  1.575805E-0001 -1.080250E-0001
 -1.849817E+0000  3.719260E-0001
 -3.520744E+0000 -6.467970E-0001
 -1.990235E+0000  1.075270E+0000
 -1.058312E+0000 -2.165597E-0001
  1.166066E+0000 -9.189186E-0001
  7.422249E-0001  3.496837E-0001
 -1.535115E+0000  1.042067E+0000
 -1.121395E+0000  1.882774E+0000
  1.784028E+0000  2.406981E+0000
  1.678162E-0001  2.935804E+0000
 -4.001019E-0001  2.194705E+0000
 -8.035799E-0001 -2.391168E+0000
  1.462301E+0000 -1.472015E+0000
  2.153437E+0000 -1.241230E+0000
 -1.672429E+0000 -6.634136E-0001
  5.013569E-0002 -1.420657E+0000
  4.158125E-0001 -1.694483E+0000
  9.554024E-0001 -2.691754E+0000
  1.649076E+0000 -1.694574E+0000
 -2.072622E-0001 -7.374664E-0001
 -2.460333E+0000 -1.124924E+0000
 -6.970791E-0001  1.615681E+0000
  1.600111E+0000  1.073471E+0000
 -2.811227E+0000  1.464026E+0000
 -2.185115E+0000 -1.095872E+0000
  7.879872E-0001  7.519140E-0001
 -8.662469E-0001  1.805738E-0001
 -2.212398E+0000 -1.215068E-0001
 -1.701394E+0000 -2.280150E+0000
 -3.541445E-0001 -5.473825E-0001
  1.158360E-0001 -8.612011E-0001
  1.212939E+0000 -1.064950E+0000
  2.062104E+0000  6.818007E-0001
 -4.768195E-0003  4.014214E-0001
 -6.738977E-0001  6.356963E-0001
 -5.703440E-0001  1.709376E+0000
  7.919586E-0001  2.417070E+0000
 -1.786395E+0000  6.844018E-0001
 -1.101429E+0000  1.139184E+0000
 -2.915298E-0001 -1.034143E+0000
  7.096648E-0001  2.881349E-0001
 -1.130478E+0000  2.954131E+0000
 -2.623519E+0000  9.257817E-0001
  8.370028E-0001  2.418928E+0000
  8.374222E-0001  5.114606E-0001
  1.175603E+0000  1.659846E+0000
 -7.929859E-0001  1.264755E+0000
 -7.218527E-0001 -1.287092E-0002
  2.020907E+0000 -9.984385E-0001
  3.435321E+0000  1.150315E+0000
 -1.168651E+0000 -3.833767E-0001
 -2.956361E+0000 -7.305551E-0001
  3.884739E-0001  1.188108E-0001
 -9.357972E-0001  9.771669E-0002
  2.579934E-0001 -6.977037E-0001
 -1.075608E+0000 -2.591112E-0001
 -9.140907E-0001  9.552004E-0002
  1.021942E+0000  1.537615E-0001
  4.898625E-0001 -1.665409E+0000
  1.056285E+0000 -3.263247E+0000
  1.665362E+0000 -1.237331E+0000
 -6.632335E-0001  9.686634E-0001
 -4.072933E+0000  7.641726E-0001
 -7.467529E-0001 -2.443240E+0000
  3.919305E-0002 -6.010033E-0003
 -1.310558E+0000  1.131600E+0000
  3.430861E-0001  1.439918E-0001
 -1.168084E-0001  1.192709E+0000
  7.893861E-0001  1.639892E-0001
 -3.280459E+0000 -1.092111E+0000
 -2.083483E+0000 -8.094401E-0001
 -3.623005E-0001  4.339913E-0001
  1.923271E+0000 -7.061637E-0002
  1.268085E-0001  5.926646E-0001
  8.378000E-0001  4.114486E-0001
  1.597200E+0000 -2.117997E+0000
  1.544633E+0000 -1.615283E+0000
 -8.623588E-0001  1.834196E-0001
 -2.260429E+0000 -7.488948E-0001
  2.064522E+0000 -6.790549E-0002
  1.279666E+0000  3.611489E-0001
  2.142485E+0000  1.202059E+0000
 -1.856943E+0000  2.927378E+0000
 -2.121858E+0000  2.965146E+0000
  1.247105E-0001  1.560828E+0000
  8.957626E-0001  1.444703E-0001
 -4.639619E-0001  1.269526E+0000
 -1.305740E+0000  9.960903E-0001
 -5.572007E-0001  9.468912E-0001
 -4.620708E-0001  5.421651E-0001
  5.390813E-0001 -1.406146E-0001
  1.165203E+0000 -1.315031E+0000
  1.082980E+0000 -1.559867E+0000
 -8.443161E-0001  1.538126E+0000
 -2.389015E+0000  2.916255E-0001
  4.458924E-0001  6.399286E-0001
  1.466384E+0000  4.349867E-0001
  2.089540E+0000  1.473942E+0000
 -3.819031E-0001  1.004999E+0000
  2.055834E-0001 -2.874870E-0001
  3.134947E-0001  3.857639E-0001
 -5.482616E-0001  2.382185E+0000
 -2.150954E+0000  1.976701E+0000
  3.337938E-0001  7.193060E-0001
 -4.138528E-0001 -3.268961E-0002
 -4.780768E-0002 -4.930670E-0001
  4.351410E-0001  1.016815E+0000
 -2.159627E+0000  2.230132E-0001
 -6.739488E-0001 -6.680516E-0001
  1.276945E+0000 -5.748407E-0001
  1.403137E-0001  1.737479E+0000
 -1.488201E+0000  8.202767E-0001
 -6.016999E-0001  2.879277E-0001
  1.728460E-0001  2.548283E-0002
 -1.785538E+0000 -7.631113E-0002
  8.701783E-0002  5.243857E-0001
 -1.936067E+0000 -1.021092E+0000
  6.775043E-0001  3.088487E-0001
  1.213646E+0000  2.219928E+0000
 -1.158472E+0000 -2.494016E-0001
 -1.861946E-0001 -3.358172E-0001
 -1.300225E+0000  3.679454E-0001
 -3.952683E-0001  8.724581E-0001
 -4.084053E-0001  2.170806E+0000
  8.765918E-0001  2.953360E+0000
  1.096971E+0000  1.755357E+0000
 -1.611092E-0001 -7.170266E-0001
  1.831888E+0000 -1.253866E+0000
 -3.661769E-0001 -1.547858E+0000
 -2.707368E+0000 -1.823381E+0000
 -1.108099E+0000 -7.892028E-0001
 -2.488163E-0001  1.583642E-0001
 -8.011710E-0001 -6.745972E-0002
  6.806608E-0001  6.166082E-0001
 -1.256285E+0000  1.097330E-0001
 -2.237584E+0000  1.476255E+0000
 -3.664433E+0000  2.598894E+0000
  1.772601E+0000  9.512239E-0001
  4.879452E-0001 -3.871139E-0001
  1.510747E+0000  3.675602E-0001
 -6.455132E-0001  1.130462E+0000
 -2.794789E+0000 -1.257950E+0000
 -4.205589E-0001 -1.688590E+0000
  2.588195E+0000  7.010191E-0001
  1.267787E+0000  2.006983E+0000
 -1.891303E+0000  3.115048E+0000
 -2.762479E+0000  4.873995E-0001
  1.070544E+0000 -2.361390E-0001
  1.399829E+0000  7.014471E-0001
 -2.287893E-0002  2.371147E+0000
 -1.135924E+0000  4.962518E-0002
 -6.568299E-0002 -1.432332E+0000
  1.049616E+0000 -5.206684E-0001
  9.664288E-0001 -3.237798E-0001
  3.002655E-0002 -1.883206E-0001
 -1.043675E+0000 -5.941493E-0001
 -5.912495E-0001  5.279901E-0001
 -2.787736E-0001  3.126902E-0001
  2.321473E-0001  1.486892E-0001
  1.227130E+0000  2.741210E+0000
  2.359335E-0001  1.808920E+0000
  8.705713E-0001  2.449541E+0000
 -4.924158E-0001  4.944153E-0001
  2.523831E+0000 -1.040750E-0001
  1.514416E+0000  5.129868E-0001
  5.104247E-0001  2.484755E+0000
 -1.412802E+0000  2.701037E-0001
  5.975140E-0002 -1.185237E+0000
 -2.841195E-0001 -1.524181E+0000
 -3.670395E-0001 -5.641039E-0001
 -5.698202E-0001 -3.672706E+0000
  3.100391E+0000 -1.954854E+0000
 -2.164871E+0000  3.926881E-0001
 -3.894910E+0000 -4.578869E-0001
  5.274082E-0002 -1.788904E+0000
  3.562875E-0001  1.822695E+0000
 -1.753066E+0000  2.854413E+0000
 -1.468782E+0000  8.925186E-0001
 -7.009914E-0001  9.843873E-0001
  2.416733E+0000  1.352111E+0000
  1.165618E+0000  1.768976E+0000
 -6.763492E-0001  1.714851E-0002
  1.943987E-0001 -2.986640E-0001
  1.387959E+0000  5.062032E-0001
 -1.559484E-0001  1.060535E+0000
  1.049559E+0000  5.358660E-0001
  8.854074E-0001 -4.521279E-0001
  1.391183E-0001  4.159282E-0001
 -2.334386E-0001 -1.998589E+0000
  9.854180E-0001 -1.927039E+0000
 -7.946845E-0001  4.806182E-0001
 -1.862029E-0001 -2.885410E-0001
 -2.220195E-0001 -6.709520E-0001
  1.108874E+0000 -6.852210E-0001
  1.882798E+0000 -1.509219E+0000
  2.211050E+0000  7.035990E-0001
  6.396832E-0001  6.210582E-0001
 -1.312951E+0000  1.386517E+0000
 -9.391551E-0001  1.886892E-0001
  8.074687E-0001 -1.584276E+0000
  1.294108E+0000 -1.166589E+0000
 -1.350595E-0001 -1.929726E+0000
  5.838045E-0001 -1.936385E+0000
  1.127312E+0000 -3.004075E+0000
  2.559536E-0001 -1.569651E+0000
 -1.585207E+0000 -7.683624E-0001
 -2.444226E+0000 -2.111644E+0000
  1.068997E+0000 -1.491278E+0000
  8.352552E-0001  1.006768E+0000
 -6.627144E-0002  1.481170E+0000
 -6.158277E-0001  3.026492E-0001
  1.239109E+0000 -1.885366E+0000
  1.241931E+0000  4.101992E-0001
  5.716387E-0001 -6.148317E-0001
 -6.456055E-0001 -7.556076E-0002
 -2.092348E+0000  6.642487E-0001
 -7.332670E-0001  1.477988E+0000
  1.013147E+0000 -1.676297E+0000
  1.802261E+0000 -3.194162E-0001
  5.766048E-0002  2.859850E-0001
  1.488248E-0002  1.159885E+0000
 -1.353608E+0000  1.903351E+0000
 -9.517314E-0001  1.701523E+0000
 -1.283292E+0000  1.391097E+0000
 -1.024934E+0000  6.670130E-0001
 -1.592612E+0000 -8.426612E-0001
  3.118202E+0000  2.276743E+0000
  1.201860E+0000  1.297785E+0000
 -1.762952E+0000  8.745890E-0001
 -1.078555E+0000 -2.887445E-0001
  1.659331E+0000  1.459203E+0000
 -8.284733E-0001 -4.070571E-0001
  1.581399E+0000 -4.440031E-0001
  6.415186E-0003 -4.959333E-0001
 -2.655650E-0001  1.470459E-0001
  8.464666E-0001 -1.932855E+0000
  1.919380E+0000 -1.534257E+0000
  3.161422E-0001 -4.099963E-0001
 -1.202112E+0000 -6.801593E-0001
 -1.436266E+0000 -2.328333E+0000
 -7.679853E-0001 -1.011956E-0001
  1.887366E+0000  1.507868E+0000
  1.406216E+0000 -1.610356E+0000
  3.039962E+0000 -1.079036E+0000
 -7.765994E-0001  1.787167E+0000
 -1.318040E+0000  2.474858E+0000
  1.511831E-0002 -6.691432E-0001
  1.364704E-0001 -2.068724E+0000
  1.103574E+0000  1.289989E+0000
 -1.251549E+0000  1.083540E+0000
 -2.240890E-0001  2.973123E-0001
  5.103436E-0001 -9.569765E-0001
 -2.867852E-0001 -2.305406E+0000
 -1.531102E+0000 -3.323025E+0000
  4.945877E-0001 -2.014968E+0000
  8.304482E-0001  5.838746E-0001
  7.110113E-0001 -2.222489E-0001
 -8.725784E-0001 -1.476290E-0001
 -7.623836E-0002  1.227448E+0000
  1.934961E+0000 -1.608749E+0000
  1.176509E+0000 -1.308082E+0000
 -1.003743E+0000 -1.585638E+0000
 -9.941216E-0002 -2.743046E-0001
 -1.330871E-0001  6.875759E-0002
 -7.580399E-0001 -1.357266E+0000
  7.382009E-0001  9.007958E-0001
 -1.056465E+0000  2.634083E+0000
 -7.678336E-0001  2.453027E+0000
 -6.299828E-0001  1.182041E+0000
  1.321713E+0000  1.652179E+0000
 -1.073393E+0000  2.000961E+0000
 -1.296500E+0000 -2.996682E-0001
  4.339842E-0002  1.338640E+0000
 -3.153615E-0001  1.378863E+0000
 -1.030172E-0001  1.479302E+0000
  1.026149E+0000  1.631085E+0000
 -5.925828E-0001  1.204277E+0000
 -6.598282E-0001  3.237415E-0001
  1.211047E+0000 -1.258269E+0000
 -6.694586E-0001 -2.532471E-0001
  6.993541E-0001  1.980517E-0001
  1.270732E+0000 -3.360390E-0001
  1.450605E+0000  6.028584E-0001
  1.250903E+0000  1.139825E+0000
 -2.171475E-0001  1.911269E+0000
 -2.678685E+0000  7.890292E-0001
 -1.157889E+0000 -7.100293E-0001
 -8.333048E-0002 -1.735439E+0000
  4.199985E-0001 -1.082685E-0001
 -1.720308E-0001  2.841534E-0001
  1.597328E+0000  7.239680E-0001
  1.023512E+0000  8.657641E-0001
 -2.072185E-0002 -1.247664E+0000
  3.166087E-0001 -4.045434E+0000
  1.120270E-0001 -2.203058E+0000
  2.023004E-0001 -1.345985E+0000
 -1.409770E-0001  2.103692E-0001
 -1.229077E+0000  5.677494E-0001
  2.609746E+0000 -5.908235E-0001
  9.517419E-0001  7.166554E-0001
  2.591705E-0001  3.031990E-0001
 -1.335953E+0000 -1.583981E-0001
 -1.897334E+0000 -1.891857E+0000
  4.366788E-0001 -1.300704E+0000
  1.777122E+0000  1.390173E+0000
  1.283393E+0000 -2.856772E-0001
  4.350207E-0001 -3.631432E-0001
  1.617401E-0001 -1.302054E-0001
 -2.153952E+0000  6.181491E-0001
  1.165758E+0000  2.390789E+0000
  2.980176E-0001  4.226685E+0000
  1.870695E-0001  1.658217E+0000
  2.288710E+0000  8.680955E-0001
 -4.052479E-0001  9.801769E-0001
 -8.304383E-0001  1.063678E+0000
  1.547187E+0000  1.237280E+0000
  7.754949E-0001  1.477417E+0000
 -4.853796E-0001  4.113676E-0002
 -2.176152E-0001  9.812118E-0001
 -1.426974E+0000 -6.462414E-0001
 -8.132119E-0001 -2.750134E-0001
 -1.346978E+0000  3.163326E-0001
 -1.531666E-0001 -7.369269E-0001
 -5.553035E-0001 -2.148355E-0001
 -6.084327E-0001  5.894208E-0001
 -1.109636E+0000 -1.156936E+0000
  3.523832E-0001 -3.482005E-0001
  3.650473E-0001 -2.344445E+0000
 -2.002442E-0001 -6.758807E-0001
 -4.002895E-0001 -5.112195E-0001
 -1.260460E+0000 -1.149548E+0000
 -1.521667E+0000 -1.839995E+0000
  8.326450E-0001 -1.773086E+0000
  3.303011E+0000  2.404756E+0000
  2.466907E-0001  2.482107E+0000
 -1.735852E+0000 -5.242031E-0001
 -2.270099E-0001 -1.033765E+0000
  7.526090E-0001 -5.844016E-0002
  3.684038E-0001  8.677669E-0001
  8.320741E-0001 -1.827254E-0001
  6.020774E-0001 -7.841511E-0001
  6.557372E-0001 -1.075978E-0001
 -2.608216E+0000 -7.565004E-0001
 -7.036298E-0001 -1.778270E+0000
 -9.530978E-0001  1.528230E+0000
 -1.192425E+0000  1.962510E+0000
 -2.634389E+0000  4.079603E-0001
  2.561145E-0001 -1.062310E+0000
  9.922593E-0001 -1.045641E+0000
  3.386657E-0003 -1.279641E+0000
 -2.056022E-0001  4.146595E-0001
 -1.858515E+0000  2.361969E-0001
  4.483429E-0001 -2.283985E+0000
  8.261155E-0001 -4.132355E-0001
  6.271246E-0001 -5.758072E-0001
 -1.974330E+0000 -1.893644E-0001
 -2.344380E+0000 -9.490829E-0001
 -9.863531E-0001 -1.128090E+0000
  7.139040E-0001  3.618649E-0001
  1.112723E+0000  7.428705E-0001
 -1.348686E+0000  1.465634E+0000
 -1.164221E+0000  4.801658E-0001
 -8.354737E-0001  8.040742E-0001
 -1.466409E+0000  1.213447E+0000
 -4.499598E+0000  8.507814E-0001
 -1.134303E+0000  7.347641E-0001
  1.776401E+0000 -4.079067E-0001
  2.431133E+0000 -1.692939E+0000
 -1.546247E+0000 -5.418033E-0001
 -6.356198E-0001  5.083853E-0001
  9.276855E-0001  1.126444E+0000
  5.262091E-0001  7.495909E-0001
  4.364197E-0001  6.724205E-0001
  6.707848E-0002 -8.914137E-0001
 -2.177720E+0000  1.143001E+0000
  5.188386E-0002  8.080681E-0001
  1.843242E+0000 -6.473546E-0001
  9.166460E-0001  6.856302E-0001
 -3.729643E-0001  6.159537E-0001
 -8.917448E-0001  1.354737E+0000
 -2.227839E+0000  3.121260E+0000
 -1.584501E+0000  2.281316E+0000
 -7.406136E-0001 -6.052788E-0001
  1.546987E+0000 -3.303243E-0001
  1.168734E+0000 -9.505968E-0001
  4.964761E-0001 -8.196479E-0001
  1.868391E-0003  4.502314E-0002
  6.975895E-0002 -1.197807E+0000
 -6.251196E-0001  7.201961E-0001
 -1.836767E-0001  5.745021E-0002
  9.255356E-0001  3.773480E-0001
  9.598666E-0001  8.327917E-0001
  5.104199E-0001  1.463807E+0000
 -8.583609E-0001 -9.705294E-0001
  1.954435E-0001 -6.393294E-0001
 -4.619193E-0001 -8.822760E-0001
 -4.155779E-0001 -4.135630E-0001
  1.638504E+0000 -6.497933E-0001
 -1.576736E+0000  4.927249E-0001
 -6.928688E-0001 -1.662079E+0000
  4.538445E-0001 -8.464807E-0001
  1.343818E+0000 -2.152174E+0000
  2.018644E+0000 -7.386201E-0001
  2.230451E+0000 -1.608414E+0000
  5.105694E-0001 -4.274443E-0001
 -5.440565E-0001  7.035737E-0001
  4.470740E-0001 -4.030914E-0001
  5.942887E-0001 -8.246043E-0001
 -5.467869E-0002 -4.699910E-0001
  9.273071E-0001 -5.976455E-0001
  1.336111E+0000 -4.200831E-0002
 -8.209178E-0001  1.079595E+0000
 -4.890889E-0001  2.202874E+0000
 -1.210013E-0002  2.183274E+0000
  1.421637E+0000  3.868683E+0000
  1.527513E+0000  2.355834E+0000
  6.625492E-0001  9.380699E-0001
 -3.046934E-0001 -1.129287E+0000
  3.573424E-0001 -2.312566E+0000
  1.507182E+0000  1.320631E-0001
 -4.243193E-0001  1.389166E+0000
  5.901751E-0001  3.168866E-0001
  1.485678E+0000 -9.771173E-0001
  2.790491E-0001  6.691657E-0001
 -1.511740E+0000  3.654137E-0001
  3.018110E-0001  1.099316E+0000
  8.102504E-0001  1.260542E+0000
  1.563864E+0000  5.299999E-0001
  1.070892E+0000  1.628726E+0000
 -6.906241E-0001  1.167843E+0000
 -5.493728E-0001  1.321594E-0001
  7.990729E-0001  2.419108E+0000
  2.865717E-0001  4.192347E+0000
  3.153319E-0002  1.581037E+0000
  6.543463E-0001 -1.333228E-0001
 -5.038833E-0001  1.214451E+0000
 -2.657441E+0000  3.245291E-0001
 -8.953328E-0001 -3.447237E-0001
  1.366958E+0000  6.928101E-0001
  1.069398E+0000  2.670465E+0000
 -2.511030E+0000  1.207474E+0000
 -3.598719E+0000  1.647928E-0001
 -5.928216E-0001 -1.295452E+0000
  7.454654E-0001 -1.583188E+0000
  4.459712E-0001  2.921015E+0000
 -1.485075E+0000  1.161946E+0000
  1.052532E-0001  4.239075E-0001
  1.564236E+0000 -4.607348E-0001
 -9.688423E-0001  1.050313E+0000
 -1.434791E+0000  2.140265E+0000
 -1.194844E+0000 -1.230539E+0000
  2.276171E+0000 -1.202302E+0000
  8.823042E-0001 -1.895209E+0000
 -6.502416E-0002 -4.108772E+0000
  6.894334E-0001 -1.803178E+0000
  3.694021E-0002 -1.145875E+0000
 -6.357173E-0001 -6.393065E-0001
 -2.221897E-0001 -6.483518E-0001
 -1.102063E-0001  1.516649E+0000
  2.598458E-0001  1.977769E+0000
  9.352685E-0001  9.473978E-0001
  1.485875E-0001  2.510624E-0001
  2.046669E+0000 -4.608390E-0001
 -1.242584E-0001 -2.227129E-0001
 -1.613552E+0000 -1.907623E+0000
  3.680065E-0001 -1.407270E+0000
  1.696699E+0000 -3.919459E-0001
  7.261335E-0001  2.515029E+0000
 -5.061565E-0001 -1.412830E+0000
  1.027806E-0001 -1.801458E+0000
  1.173721E+0000 -3.075587E-0001
 -1.414379E+0000 -1.076737E+0000
  1.640885E+0000 -3.059874E+0000
  1.263547E+0000 -1.321391E+0000
  4.678135E-0001  2.638714E-0001
 -1.057141E+0000 -7.832524E-0001
 -1.862763E+0000 -2.087883E-0003
  4.227516E-0001  7.683285E-0001
  2.443014E+0000  1.044912E+0000
  1.039924E+0000  5.009195E-0001
 -4.078985E-0001  2.842320E+0000
 -3.521239E-0001  9.702372E-0001
  1.792520E+0000  1.010357E+0000
  1.743832E+0000  1.507206E+0000
 -1.551696E+0000 -9.800141E-0001
 -1.642977E+0000 -3.048646E+0000
 -3.356793E-0001 -2.512126E+0000
  5.677470E-0001 -3.322201E+0000
  1.106579E+0000 -2.360680E+0000
 -9.102073E-0001  7.220276E-0001
 -6.349395E-0002  1.124469E-0001
 -3.866782E-0001 -8.708434E-0002
 -1.350130E+0000 -8.979102E-0001
 -2.264981E+0000  2.601725E-0001
  2.918059E-0002 -9.526934E-0001
  1.867949E+0000 -3.273316E-0001
  1.035970E+0000 -1.399488E+0000
  4.407055E-0001 -3.125791E+0000
  1.408177E+0000 -2.036489E+0000
 -2.004263E+0000 -1.076359E+0000
 -1.190840E+0000 -3.071451E-0001
 -4.774146E-0001  1.662687E+0000
 -5.159876E-0001  1.044932E+0000
  3.651273E-0001  2.019576E+0000
 -2.854654E-0002 -2.117472E-0001
  7.782637E-0001  6.605930E-0001
 -1.354874E+0000 -3.160555E-0001
  6.406249E-0001  3.475652E-0001
  1.774333E+0000 -1.200130E+0000
 -1.427114E+0000 -9.266594E-0001
 -1.999868E+0000 -1.140299E+0000
 -1.054797E-0001 -2.306806E+0000
 -1.392432E+0000 -2.109339E+0000
  9.966441E-0001 -1.587193E+0000
 -2.138608E+0000 -2.249226E-0001
 -5.909612E-0001  6.989859E-0002
  1.537960E+0000  1.670470E+0000
 -5.511633E-0001  2.170495E+0000
 -1.233805E-0001  9.906407E-0001
 -1.652496E+0000  6.856750E-0001
  5.558407E-0003  1.085057E+0000
 -3.967284E-0001 -5.752469E-0001
 -1.086534E-0001 -8.595951E-0002
  7.377123E-0001  6.216611E-0001
 -7.424053E-0001 -6.344364E-0002
 -1.545751E+0000 -7.095827E-0001
 -1.151391E+0000 -5.063158E-0001
 -1.350612E+0000 -1.203147E+0000
 -3.738478E-0002  5.712615E-0001
  9.361574E-0001  1.248267E-0003
  6.591646E-0001 -8.041113E-0001
  9.429382E-0001 -9.721185E-0001
 -6.571236E-0002 -7.080465E-0001
 -1.171398E+0000 -3.968194E-0001
 -9.986381E-0001 -1.152346E+0000
  1.008310E+0000 -5.035125E-0001
  1.243979E+0000 -3.456585E-0001
 -3.909975E-0001  1.418565E+0000
 -1.504173E+0000  1.144227E-0001
 -7.640769E-0001 -1.324344E+0000
  3.219519E-0001 -1.838389E-0001
 -1.018043E+0000  2.823435E+0000
 -9.086117E-0001  8.020795E-0001
 -1.904788E+0000 -2.351335E+0000
  3.408995E+0000 -1.511118E+0000
  1.886419E+0000 -1.681881E+0000
  1.392834E+0000 -6.751036E-0001
 -1.592267E+0000  9.613484E-0001
 -1.529728E+0000 -6.470872E-0001
  1.617250E-0001 -2.010745E-0001
  2.583642E+0000 -9.162047E-0001
  2.960912E+0000  1.127314E+0000
 -1.861218E+0000  1.594654E+0000
 -1.677127E-0001 -4.771438E-0001
  3.098827E+0000 -3.280351E-0001
  4.196881E+0000  1.634318E+0000
 -2.082845E+0000  2.467887E+0000
 -2.413468E+0000  1.384079E+0000
  2.026238E-0001 -9.526445E-0001
  8.751148E-0001 -9.180260E-0002
 -3.758558E-0001 -2.151635E-0001
 -1.315509E+0000 -3.415915E-0001
 -1.170651E+0000  7.247617E-0001
 -7.053315E-0001  1.583382E+0000
 -8.578903E-0001 -3.973841E-0001
 -2.619929E-0002  1.765765E+0000
 -5.265994E-0001  8.884551E-0001
  1.724759E-0001  2.192769E+0000
  9.817991E-0001  2.100302E+0000
  3.638753E-0001  2.675789E+0000
  4.518050E-0001  7.516489E-0001
  7.455537E-0001  7.067571E-0001
 -6.299116E-0001 -1.530953E+0000
 -5.789589E-0001 -1.433812E+0000
  1.668975E+0000  4.199841E-0001
  3.062607E+0000  9.338295E-0001
 -1.935736E+0000  7.647405E-0001
 -7.420600E-0001 -6.082573E-0002
  6.498138E-0001  2.555360E+0000
  9.411397E-0001  2.618029E+0000
  1.419033E-0001  9.360481E-0001
  2.341592E+0000 -3.015862E-0001
  5.486793E-0001 -9.833140E-0002
  1.903761E+0000 -1.167148E+0000
  3.588637E+0000 -1.918691E-0001
  1.838671E+0000 -1.459508E+0000
  1.188330E+0000  1.224948E+0000
 -4.869530E-0001  2.895090E-0001
 -1.290286E+0000 -1.472271E-0001
  2.566445E+0000  8.873052E-0002
  3.808384E+0000  9.711454E-0001
 -2.268120E+0000  6.011075E-0001
 -1.683506E+0000  3.672934E-0001
  7.903819E-0002  1.626446E+0000
  2.027584E+0000  1.725896E+0000
 -7.154298E-0001  1.365690E+0000
 -6.695254E-0001  9.692511E-0001
  1.155119E+0000 -4.237782E-0001
  2.762826E+0000 -3.334560E-0001
 -1.517258E-0001  5.161076E-0001
 -1.868103E+0000 -2.341092E+0000
  1.859186E-0001 -8.673422E-0001
  2.221708E+0000 -1.437035E+0000
  5.974791E-0002 -1.257480E+0000
 -1.741983E+0000 -4.911823E-0001
 -1.071547E+0000 -1.347627E+0000
  4.794967E-0001 -8.484077E-0001
  8.274014E-0002  1.158448E+0000
 -1.829792E+0000  3.248972E-0001
 -5.563921E-0001 -6.830738E-0001
  1.003720E+0000 -1.342956E+0000
  2.696750E+0000 -8.058637E-0001
  2.236916E+0000 -8.956484E-0001
  1.025731E-0001  9.541701E-0002
 -3.120084E+0000  1.418053E+0000
 -1.642468E+0000 -7.575626E-0001
 -1.456009E+0000  1.752808E-0001
  1.650539E+0000 -4.974793E-0001
  2.690815E-0001  1.364892E+0000
  7.714819E-0002 -1.620748E-0001
 -1.158293E+0000 -9.683585E-0001
  1.710400E+0000 -6.558525E-0001
  1.366696E+0000  6.822391E-0001
 -7.614432E-0001  1.283281E+0000
 -1.576577E+0000  8.645736E-0001
  1.139197E+0000  8.884626E-0001
 -4.917315E-0001 -6.405018E-0001
  2.293031E-0001 -1.408406E-0001
  8.288516E-0001  2.703336E-0001
 -1.003302E+0000  6.836198E-0001
 -4.052436E-0001 -2.144386E+0000
  3.900408E-0001 -1.228625E+0000
  1.962173E+0000 -9.427147E-0002
  9.255399E-0001 -4.600647E-0001
  3.095108E-0001  6.317118E-0001
 -3.374903E+0000  1.042002E+0000
 -1.486385E+0000  1.051503E+0000
 -3.572940E-0001 -1.486914E+0000
  4.196284E-0001 -7.619782E-0001
 -1.129905E+0000 -8.545801E-0001
 -1.807612E+0000 -2.177830E+0000
 -4.623937E-0001 -1.738990E+0000
  2.310650E-0001 -1.021913E+0000
  1.631402E+0000  2.424167E+0000
  1.475853E-0001  1.117483E+0000
  5.740713E-0001 -9.294369E-0001
  1.051012E+0000 -1.550331E+0000
 -1.116312E-0001  1.855678E+0000
 -1.205549E+0000  5.824206E-0001
  7.668540E-0001  1.917117E+0000
  2.219290E+0000  9.821092E-0001
  3.587505E-0001  1.074209E+0000
 -3.903690E-0001  3.792948E-0001
  3.652346E+0000  1.824795E-0001
  1.518783E+0000  1.589710E+0000
  3.847919E-0001 -6.873156E-0001
 -1.314527E-0001 -6.449441E-0001
  1.524875E+0000 -1.418797E+0000
  1.078708E-0001 -1.082419E+0000
 -1.387421E-0001 -5.276926E-0001
 -4.109094E-0001 -8.327049E-0001
 -1.783848E+0000 -1.899022E+0000
 -2.039084E-0002 -1.918701E+0000
  4.034382E-0001 -7.874384E-0001
 -7.216705E-0001  3.798779E-0001
 -2.384854E-0001  1.982257E+0000
 -1.225531E+0000  1.593148E+0000
  1.049884E+0000  1.019250E+0000
  3.999335E+0000 -4.882132E-0001
  1.676599E+0000 -9.487108E-0001
 -1.720791E+0000 -1.418758E+0000
 -9.755050E-0001 -2.277044E+0000
  1.109849E+0000 -1.794447E-0001
  2.651431E-0001 -5.469574E-0001
 -2.846828E+0000 -2.819827E+0000
  5.145102E-0001 -3.876103E+0000
  9.013086E-0001 -2.779460E+0000
  1.443367E+0000 -2.779954E+0000
 -8.573980E-0001 -1.648246E+0000
  8.825452E-0001 -3.065344E-0001
  3.797513E-0004  9.768148E-0001
  2.287610E+0000 -3.479760E-0001
 -6.870071E-0002 -2.652996E-0001
 -4.989876E-0001 -7.319378E-0002
 -4.995233E-0001  2.166237E-0002
  2.913488E-0001 -3.869813E-0001
  9.174077E-0001 -1.319128E+0000
  2.133388E+0000 -2.303451E-0001
  1.077617E+0000  1.452148E+0000
  8.629848E-0001  9.692959E-0001
 -9.627534E-0001  2.688320E-0002
  2.705940E+0000  1.669304E+0000
  7.284180E-0001  1.028111E+0000
  1.279910E+0000 -3.061287E-0001
 -6.288875E-0001 -1.550202E+0000
 -1.918041E+0000 -1.928888E+0000
  1.106679E+0000 -1.967994E+0000
  2.139880E+0000  5.740443E-0001
  1.723177E+0000  5.560812E-0001
  1.409563E+0000  5.989137E-0001
 -5.728512E-0001  1.414348E+0000
 -5.276960E-0001 -8.974997E-0001
  1.354584E+0000  1.735438E-0001
  1.891073E+0000  1.515570E-0001
 -1.427153E+0000 -2.247657E-0001
 -3.334646E+0000  5.356668E-0001
  1.077789E+0000  3.517947E+0000
  1.290800E+0000  2.487119E+0000
 -1.084676E+0000  1.660371E+0000
 -1.664654E+0000  1.421465E+0000
  1.535302E-0001 -2.074223E+0000
  1.900093E+0000 -2.148673E+0000
  1.788905E+0000 -1.135902E-0001
 -2.062313E-0001 -1.852560E+0000
 -6.925910E-0001 -1.838011E+0000
  1.511770E+0000 -1.303844E+0000
  5.298787E-0001  5.736195E-0001
 -1.980076E+0000  1.443923E+0000
 -1.017347E+0000  5.142878E-0001
  7.071599E-0001  7.963066E-0001
  9.142437E-0001 -2.297018E-0002
  2.277429E-0001  1.362809E+0000
 -1.165842E+0000 -5.974413E-0001
  2.603901E+0000 -1.840284E+0000
  3.108431E+0000 -9.104973E-0001
 -6.920470E-0001 -1.675070E+0000
 -3.279345E-0001 -1.064427E+0000
 -6.123322E-0001 -1.583177E+0000
 -1.843218E+0000 -5.141087E-0001
 -8.168933E-0001 -1.378292E+0000
 -6.573367E-0001 -1.088168E+0000
 -1.439442E+0000  2.137698E-0002
 -6.642244E-0001  1.988083E+0000
  1.490230E+0000  2.568237E+0000
  1.268720E+0000  7.889994E-0001
 -2.057662E+0000  7.383206E-0001
 -2.575385E+0000  1.022648E+0000
  2.459231E+0000  1.582152E+0000
  1.102601E-0001  2.256136E+0000
 -1.934406E+0000  1.749958E-0001
  1.580905E+0000  9.813433E-0001
  2.644667E+0000  6.940635E-0001
 -5.561956E-0001  1.434359E+0000
 -1.424329E+0000 -2.019984E+0000
 -3.255474E-0001 -2.251400E-0001
 -1.448535E+0000 -3.042261E-0001
 -3.342463E-0001 -1.432284E+0000
 -1.420063E-0001 -7.556548E-0001
 -1.526421E+0000 -1.602532E-0001
 -5.974597E-0001  1.305418E+0000
  2.206864E-0002 -7.325381E-0001
  2.760708E+0000 -1.057189E+0000
  5.750847E-0001  2.284608E-0001
 -1.037034E+0000  4.649713E-0001
 -1.106143E+0000 -6.130970E-0001
 -1.951288E+0000  2.886489E-0002
  1.183085E+0000 -1.026655E+0000
  1.771168E+0000  1.932481E+0000
  1.759951E+0000  1.733349E+0000
  1.376973E+0000  1.269232E+0000
 -3.501894E-0001 -3.048065E-0001
 -1.762325E+0000 -6.940781E-0001
 -5.986620E-0001 -8.305549E-0001
  1.045072E+0000  1.161736E+0000
 -7.334947E-0002  1.875235E+0000
 -2.217763E-0001  1.123652E+0000
  3.986618E-0001  7.134828E-0002
  1.369576E+0000 -2.427302E-0001
  7.003361E-0001  8.869810E-0001
  1.036364E-0001  1.085273E+0000
 -8.634834E-0001 -1.086737E-0001
 -1.645500E+0000 -3.348690E-0001
  1.374068E+0000  4.072780E-0001
  1.266667E+0000  2.069516E+0000
  3.935679E-0001  2.149795E+0000
 -1.255029E+0000  5.187671E-0001
 -1.054236E+0000 -8.594693E-0001
  4.853989E-0001  5.116275E-0002
  2.587461E-0001 -1.249106E+0000
 -8.881217E-0001 -1.284653E+0000
 -1.034718E+0000  8.814114E-0002
 -1.194936E+0000  3.282817E-0002
  1.617244E-0001  1.813761E+0000
 -4.408333E-0001  1.000457E+0000
  2.938417E-0001  1.273025E+0000
  7.071439E-0001  1.757675E-0002
  4.593046E-0001 -1.796217E-0001
 -1.311176E+0000 -7.188201E-0001
 -1.191474E+0000 -7.573617E-0001
 -7.311957E-0001  5.703300E-0001
 -1.647977E+0000 -9.729838E-0001
 -2.855136E-0001 -9.505723E-0001
  1.619171E+0000 -4.419881E-0001
 -7.643188E-0001 -8.274108E-0001
 -3.447393E+0000 -9.924002E-0001
 -7.622996E-0001 -2.750341E+0000
  8.253350E-0001 -1.338264E+0000
  1.204539E-0001 -4.033580E-0002
 -1.846395E+0000  4.977737E-0001
  1.064225E-0001 -1.183900E+0000
 -6.366222E-0002 -2.166116E+0000
  2.912588E+0000 -6.334391E-0001
 -6.566754E-0001 -3.052659E-0001
 -2.023963E+0000 -1.843582E+0000
  2.222830E-0001 -2.261091E+0000
  2.931411E-0001 -1.423925E+0000
  1.412298E+0000 -2.555985E+0000
  9.559848E-0001 -2.143816E+0000
  2.067008E+0000  3.816641E-0001
 -1.600648E+0000 -6.823867E-0001
 -1.922626E+0000 -7.686791E-0001
 -3.195945E+0000  1.115626E+0000
 -3.456089E+0000  1.017882E+0000
 -1.086688E+0000  2.139072E+0000
  2.676161E+0000  1.774311E+0000
 -7.607280E-0002  2.868003E+0000
 -1.949866E+0000  1.593519E+0000
  2.192129E-0001  1.440631E+0000
  1.879470E-0001  8.798653E-0001
 -1.150750E+0000  1.193050E+0000
  9.549291E-0001 -4.920855E-0001
  8.666570E-0002  1.581711E+0000
  1.178054E+0000  2.447368E+0000
 -6.777559E-0002  2.761507E+0000
 -5.860436E-0002  8.951529E-0001
 -1.260987E+0000 -9.471886E-0001
 -3.164704E-0001 -7.498587E-0001
  2.660100E-0001  2.569983E-0001
 -1.401621E+0000  1.774641E+0000
 -4.807677E+0000  3.344591E+0000
 -1.460589E+0000  9.937411E-0001
  3.972558E+0000 -5.835975E-0001
  1.769595E+0000  8.601508E-0001
 -2.752671E+0000  1.555562E+0000
 -3.827468E+0000 -1.588565E+0000
  1.849294E+0000 -1.492355E+0000
  2.068383E+0000  3.748704E-0001
 -7.539442E-0001 -1.266898E+0000
 -3.171744E+0000 -2.652794E+0000
  7.701442E-0001 -4.964209E-0001
 -7.886202E-0001  1.529759E+0000
 -1.940941E+0000  2.350451E+0000
 -6.796049E-0001  1.092919E+0000
 -6.611125E-0001 -1.699761E+0000
  1.867813E-0001 -2.143563E+0000
  1.495560E+0000 -1.860446E+0000
  1.895607E+0000 -4.651053E-0001
 -1.453876E+0000 -2.580738E+0000
 -1.975570E-0001 -1.800579E+0000
  1.567581E+0000 -1.961001E+0000
  2.035686E+0000 -1.865059E+0000
  2.188553E+0000 -4.378723E-0001
 -1.001135E+0000  1.349697E+0000
  6.957775E-0001  1.734506E+0000
  1.241426E+0000  1.112785E+0000
  3.659249E+0000  1.408099E+0000
  5.676190E-0001  2.105893E+0000
  1.243782E+0000  2.196898E+0000
 -1.117962E+0000  3.710650E+0000
 -2.870088E+0000  1.213204E+0000
 -1.576947E+0000 -6.936441E-0001
  3.688204E+0000  5.160918E-0001
 -5.625790E-0001  2.183873E+0000
 -2.315131E+0000  9.986206E-0001
  4.074617E-0001 -1.019554E+0000
  1.538810E+0000 -9.410428E-0002
  1.175330E+0000  1.374604E+0000
 -7.259459E-0001  6.479146E-0001
 -8.905686E-0001  2.617041E-0001
  5.370716E-0001  9.613353E-0001
  1.074649E+0000  2.578213E+0000
 -1.105157E+0000  2.681882E+0000
  6.928425E-0002 -7.043701E-0001
  1.041929E+0000 -4.110519E-0001
  1.922542E+0000  1.503013E+0000
 -1.044930E+0000  1.761818E+0000
 -2.569153E-0001  2.202398E+0000
 -2.243403E-0002  1.398791E+0000
  1.165305E+0000  2.950811E+0000
  3.622264E-0001  3.022221E+0000
 -4.708413E-0002  9.744426E-0001
  2.701412E+0000 -1.542844E-0001
 -6.630863E-0001  1.730105E+0000
 -7.388360E-0001 -1.582137E+0000
  1.555880E-0001 -3.093755E+0000
  6.633555E-0001 -1.920783E+0000
  9.742956E-0001 -1.847554E+0000
  4.116658E-0001 -1.008520E+0000
 -1.630863E+0000  2.126003E-0001
 -1.915398E-0002  9.111012E-0001
 -1.747143E+0000  1.003308E-0001
  1.426538E+0000 -8.211330E-0001
  2.934387E+0000  1.448510E+0000
  9.500783E-0001  1.349161E+0000
 -1.535301E+0000  1.154253E+0000
 -2.107311E+0000  1.577742E+0000
 -2.295239E-0001  3.366490E-0001
  1.316588E+0000  8.760703E-0001
  1.284635E+0000 -1.286217E+0000
  2.237595E+0000 -6.888255E-0001
 -8.171531E-0001  4.582253E-0001
 -3.695766E+0000 -9.777698E-0001
 -1.054943E+0000 -2.365158E+0000
  1.801974E+0000 -1.119624E+0000
  1.624238E+0000  8.115653E-0001
 -5.130831E-0002  2.383618E+0000
 -3.092630E-0001 -5.938085E-0001
  4.485623E-0002 -2.298090E+0000
  5.059872E+0000 -1.010308E+0000
  1.819330E+0000 -5.219050E-0001
 -1.180934E+0000  8.592083E-0001
 -2.027822E+0000  1.432926E+0000
 -2.017372E+0000  1.600795E+0000
  1.536947E-0001  1.112331E+0000
  8.468223E-0001 -2.123131E+0000
  2.671515E+0000 -8.416730E-0002
 -1.172053E+0000 -2.086302E+0000
 -2.000991E+0000 -1.860210E+0000
  1.122516E-0001  6.513877E-0001
  3.680764E-0001  2.058080E+0000
 -1.844978E+0000  1.295741E-0001
 -2.335761E+0000  5.820280E-0001
 -6.945069E-0001 -9.492407E-0001
  1.055641E+0000 -3.644448E-0002
  1.032520E+0000  1.588257E+0000
 -1.772552E+0000  3.804520E-0001
 -1.749748E+0000 -2.436969E+0000
  1.591361E+0000 -3.276183E+0000
  1.779018E+0000 -1.943892E+0000
 -8.241805E-0001 -1.001573E+0000
 -6.130417E-0001 -2.907252E-0001
  3.135844E-0001  4.235675E-0001
  1.483924E+0000 -2.019972E-0001
 -1.182901E+0000 -2.116658E+0000
 -9.893243E-0003  7.091118E-0001
  1.314232E-0001  1.344250E+0000
 -1.441220E+0000  4.838286E-0001
 -1.496013E+0000 -3.927458E-0001
  2.358634E+0000 -1.323487E+0000
  2.281993E+0000  9.451836E-0002
  1.198845E+0000  1.293464E+0000
 -1.323855E+0000  3.744923E-0001
 -2.137133E+0000  2.456815E-0001
  3.405516E-0001  2.771609E-0001
 -6.198454E-0002  2.051731E-0001
 -1.442589E+0000  9.775333E-0001
  8.373838E-0001  3.778141E-0001
  1.966416E+0000 -1.071316E+0000
  4.304355E-0002  1.206423E-0001
 -2.105828E-0001 -2.436384E+0000
  1.831634E+0000 -6.424241E-0001
  8.294746E-0001  3.662326E-0001
 -1.138015E+0000  4.979484E-0001
 -1.439957E-0001  5.035548E-0001
  9.593143E-0002  2.894504E-0001
 -2.031610E+0000  1.809154E+0000
 -3.616024E-0001  1.223763E+0000
 -2.207887E-0001  8.645623E-0001
 -1.191300E-0001  8.550279E-0001
  4.711794E-0001 -4.224980E-0001
 -5.647069E-0001 -2.660763E+0000
 -1.862278E-0001 -1.566831E+0000
  8.167170E-0001  1.244112E+0000
 -3.125516E-0001  1.846352E+0000
 -2.156206E+0000  3.056350E-0001
 -4.163601E-0001  7.700290E-0001
 -9.619006E-0001  2.127621E-0001
 -1.210944E+0000  2.252548E+0000
  4.386791E-0002  1.753844E+0000
  5.152528E-0001  1.333448E+0000
  1.691911E+0000  4.273172E-0001
 -1.067229E-0001  2.977405E+0000
 -1.835825E+0000  6.815780E-0001
 -1.086307E-0001  2.230908E+0000
  1.428847E+0000  1.150897E+0000
  4.310748E-0001  2.718584E-0001
  1.983304E+0000 -3.332941E-0001
  8.497056E-0001  6.937908E-0001
 -5.103547E-0001  4.234849E-0002
  1.182255E+0000 -1.683606E+0000
 -1.152778E+0000 -2.591002E-0001
 -2.931179E+0000 -1.256347E+0000
 -1.935456E+0000 -9.960200E-0001
  1.720100E+0000 -1.163662E+0000
  2.294039E+0000 -1.718012E+0000
  1.588724E+0000  6.197011E-0001
 -1.284815E+0000  9.688236E-0002
 -1.286679E+0000 -7.634770E-0001
  2.710320E+0000  1.059530E+0000
  2.908350E+0000  1.623984E+0000
  6.024580E-0001  1.888578E-0001
 -3.095896E-0001 -7.684196E-0001
 -7.993544E-0002 -2.948385E-0001
 -2.150795E-0002 -4.191219E-0001
  1.002163E+0000 -1.566981E+0000
  7.139767E-0001 -8.275058E-0001
 -7.779049E-0002  6.702223E-0001
 -4.089736E-0001  6.379186E-0001
 -1.366827E-0001  1.312537E+0000
 -1.924295E+0000  3.262537E-0001
  1.850538E+0000 -2.693842E-0001
  1.502973E+0000  1.518469E-0001
 -4.223797E-0001 -1.890568E+0000
 -2.991549E-0001 -1.467192E+0000
  1.110073E+0000 -4.804874E-0001
  2.126439E+0000 -6.776786E-0001
  9.057393E-0001  3.930200E-0001
 -2.451076E+0000  1.509948E+0000
 -3.263653E+0000  9.431728E-0001
  1.116195E+0000  1.677914E+0000
  5.089855E-0001  3.339432E-0001
  1.557076E-0001 -1.167362E+0000
 -1.810236E+0000 -1.580608E+0000
  1.119442E-0001 -1.202590E+0000
  1.557300E+0000 -2.567111E+0000
  1.316407E+0000 -1.659221E+0000
  1.107588E+0000 -1.638570E+0000
  3.311108E-0002 -6.117489E-0001
 -1.097247E+0000  1.576343E+0000
 -1.524607E+0000  2.056888E+0000
 -7.207082E-0001  1.683704E+0000
  5.525657E-0001  1.090815E+0000
  3.078900E-0001  2.916453E+0000
 -8.726996E-0001  1.087805E+0000
 -9.597122E-0001 -4.573843E-0001
  2.023158E+0000 -6.370754E-0001
  2.049578E-0001 -5.059084E-0001
  1.648827E-0001 -7.680913E-0001
  2.224751E+0000  8.979877E-0002
  2.257635E+0000  1.748656E+0000
 -2.341403E+0000  3.203506E+0000
 -1.216435E+0000 -5.208576E-0001
  1.432878E+0000 -8.762837E-0001
  1.950924E+0000  1.108276E+0000
 -1.687504E+0000 -5.705286E-0001
 -1.224389E+0000  1.319981E+0000
  1.708852E-0001  3.189210E-0001
  7.538550E-0001  1.009590E-0002
  3.193575E-0001 -1.008584E+0000
 -2.786335E+0000 -8.630862E-0001
 -3.651057E+0000  8.808909E-0001
 -2.549080E+0000  8.899781E-0001
 -1.718938E+0000  1.099658E+0000
 -9.436610E-0004  8.082813E-0001
 -4.124919E-0001 -4.246123E-0001
 -2.707660E-0001 -2.939786E-0001
  8.283976E-0001  5.766231E-0002
  6.540205E-0001 -2.437249E-0001
 -4.526925E-0002 -8.876846E-0001
 -2.631748E-0001 -9.353232E-0001
 -1.890362E+0000  2.274407E-0001
 -1.606103E+0000 -8.607781E-0001
  2.803730E+0000 -2.245194E-0001
  2.116594E+0000 -1.047311E-0001
 -6.632533E-0001 -1.770808E+0000
 -6.436926E-0001 -1.500996E+0000
  1.380023E+0000  2.576386E-0001
 -4.779268E-0001  3.298142E-0001
 -3.794233E-0001 -5.273449E-0001
 -1.957530E+0000 -1.737596E+0000
 -3.280898E+0000 -1.995746E+0000
  1.355365E+0000 -2.644110E-0001
  3.131417E+0000 -7.031766E-0002
 -9.067755E-0001  5.088879E-0001
 -2.418085E+0000  7.393947E-0001
 -1.761091E+0000  6.120621E-0001
  6.672177E-0001 -6.288883E-0001
 -7.335959E-0001  2.299964E-0003
  8.985040E-0002  7.108605E-0001
 -1.209407E+0000 -3.965949E-0001
 -8.862038E-0001  7.768299E-0001
  7.324044E-0001 -3.853933E-0002
 -1.570456E-0001  6.413248E-0001
  1.009255E+0000  1.467504E+0000
  5.316437E-0001 -2.155982E+0000
  1.187074E-0001 -1.582315E+0000
 -3.478088E-0001 -6.833688E-0001
  1.770884E+0000  7.198725E-0001
  7.350062E-0001  9.134602E-0001
 -2.982771E-0001 -2.531054E-0001
  1.993629E-0002  5.212089E-0001
 -5.155909E-0001 -4.358657E-0001
  2.813202E-0001 -5.936712E-0001
 -1.567674E+0000 -6.045824E-0001
  6.928505E-0001 -3.047243E+0000
 -1.654339E+0000 -5.036159E-0001
 -1.692243E+0000  2.595896E-0001
 -1.311846E+0000  2.133789E+0000
 -1.566454E+0000  2.778820E+0000
 -1.175130E-0001  2.888085E+0000
  6.216355E-0001  2.570254E+0000
  1.691750E-0001  1.212752E+0000
  3.057515E+0000  8.145141E-0001
  2.804027E+0000 -7.150942E-0002
 -9.577640E-0002 -1.429026E-0001
 -1.188081E+0000 -2.851888E-0001
 -2.961161E+0000  1.579979E+0000
  8.032572E-0002  1.415895E+0000
  8.707943E-0001  1.667915E+0000
  3.584323E+0000  1.458539E+0000
  1.272379E+0000  3.071537E-0003
 -1.441206E+0000  7.694555E-0001
  5.431260E-0002 -1.048316E+0000
  8.742751E-0001 -1.045178E+0000
  1.310801E+0000 -4.858110E-0001
 -6.925300E-0001 -3.965853E-0001
  1.690638E+0000 -8.994944E-0001
 -6.800071E-0001  3.207736E-0001
 -1.079195E+0000  1.106472E+0000
  1.560406E+0000  1.764113E+0000
 -4.849360E-0001  5.400135E-0001
  1.468192E-0001  2.294965E+0000
  1.171552E+0000  1.822298E+0000
 -8.303768E-0001  1.564567E-0001
  3.112878E-0001  3.603944E-0001
  2.470167E+0000 -1.943973E-0001
 -3.514019E-0001 -5.454887E-0001
 -1.607609E-0002 -2.375814E+0000
  6.872722E-0001 -1.827799E+0000
  2.275512E+0000 -8.404015E-0001
  1.656427E-0001 -9.172900E-0001
 -2.718483E+0000  1.592288E-0002
 -9.323210E-0001 -2.603097E-0001
  4.632085E+0000 -5.308106E-0002
  1.831147E+0000 -3.595037E-0001
 -4.257279E+0000 -2.308374E+0000
  2.687183E-0001 -1.948153E+0000
  2.316934E+0000 -1.014275E+0000
  8.420913E-0001  1.570759E+0000
 -1.217708E+0000 -1.011285E+0000
  1.630835E+0000 -1.942470E+0000
  1.406245E+0000 -1.050315E-0001
 -2.078187E+0000  1.251996E+0000
 -2.716141E+0000 -1.076345E+0000
 -8.364569E-0001 -1.062804E+0000
  5.398081E-0001 -6.688255E-0001
 -4.061342E-0001 -2.249119E+0000
  6.534573E-0001 -2.095539E+0000
 -5.775841E-0001 -1.275098E-0001
 -1.394930E+0000 -5.583377E-0002
 -2.698847E-0001  1.913152E+0000
 -7.403123E-0001  4.873603E-0001
  1.388957E+0000  1.454572E+0000
  1.602894E+0000  2.190123E+0000
  7.969022E-0001  2.079568E+0000
 -7.650116E-0001  2.091853E+0000
 -8.006903E-0001 -1.305441E+0000
 -9.876082E-0002 -3.535825E-0001
  3.384952E+0000 -6.715916E-0001
 -8.121779E-0001  1.230279E+0000
 -3.077003E-0001 -2.191752E-0001
  1.160278E+0000 -9.513263E-0001
  1.619391E+0000 -9.258107E-0001
 -1.190577E+0000  3.581982E-0001
 -2.617669E+0000  6.979544E-0001
 -2.022533E+0000 -1.433227E+0000
 -5.850959E-0001 -1.815785E+0000
  4.948724E-0001 -1.477417E+0000
  5.163745E-0001 -7.275921E-0001
  9.563945E-0001 -2.863067E+0000
  2.376291E+0000 -8.729944E-0001
 -1.183660E+0000  1.792595E-0001
 -1.173655E+0000 -7.968870E-0001
  1.299968E+0000 -1.085784E+0000
  2.652756E+0000  1.915693E-0001
  1.089016E+0000 -1.156653E-0001
 -8.917499E-0001 -1.020620E+0000
  2.099926E+0000 -1.158934E+0000
  2.484940E-0001  5.948394E-0001
 -2.096617E+0000  2.909650E-0001
 -1.481876E+0000  1.555235E+0000
  1.730622E+0000  2.330599E+0000
 -4.842435E-0001  2.058215E+0000
 -1.607914E+0000 -6.838505E-0001
 -5.282967E-0002 -7.320625E-0001
  9.386871E-0001 -2.094351E+0000
  1.109046E+0000 -1.742212E+0000
 -9.608147E-0001 -1.794916E+0000
  2.475977E+0000 -1.983906E+0000
 -9.236403E-0001  1.807524E+0000
 -1.952707E+0000  2.129833E+0000
 -1.110412E+0000  7.222606E-0001
  1.097067E+0000  9.701129E-0001
  2.123080E+0000  2.032842E+0000
  8.549977E-0001  2.199893E+0000
 -2.190330E+0000 -1.298501E-0001
 -5.118810E-0001 -5.623179E-0001
  8.361425E-0001  6.676315E-0001
 -5.267271E-0001  9.090934E-0001
 -2.155099E+0000  9.730167E-0001
 -1.750463E+0000  3.387754E-0001
 -3.831093E-0001 -7.302035E-0001
  1.421394E+0000 -9.034283E-0001
  1.361829E+0000 -1.701452E+0000
  1.437593E+0000 -2.005892E-0001
  1.194151E+0000  2.902788E-0001
  2.263231E+0000 -3.651111E-0002
  4.529067E-0001  2.048561E-0001
 -2.539093E+0000 -5.961199E-0001
  1.211155E-0001 -2.523286E+0000
  6.820906E-0001 -9.261510E-0001
 -1.837657E+0000 -4.857832E-0001
 -1.404543E+0000 -8.394647E-0001
  6.534230E-0001  5.739173E-0001
 -5.191210E-0001  1.141509E+0000
  1.703495E+0000 -1.736908E+0000
  2.718421E+0000  5.749578E-0001
  1.692265E+0000  1.874414E+0000
 -1.865963E+0000  1.782742E+0000
 -4.646741E-0001  6.562162E-0001
  1.606195E+0000 -1.514075E+0000
  1.487398E+0000  2.734606E-0001
 -2.525985E+0000 -5.971290E-0001
 -1.258612E-0001 -1.317756E+0000
  5.214037E-0001 -2.620031E+0000
 -1.146407E+0000  2.111723E-0001
 -1.204532E+0000 -3.680755E-0001
  3.697045E-0001 -9.292930E-0001
  3.976672E+0000 -2.857919E-0001
  4.145249E-0001 -4.891363E-0001
 -3.938004E-0001 -1.424660E-0001
 -1.995494E+0000 -5.903887E-0001
  1.384227E+0000 -1.219811E+0000
  2.308901E+0000  1.319366E+0000
  1.478736E+0000 -3.436941E-0001
 -7.757054E-0001 -1.345555E+0000
  3.261247E-0001 -1.042887E+0000
  8.022771E-0001  1.281908E+0000
 -7.023532E-0001  1.725872E+0000
 -1.439530E-0002 -1.878613E-0001
  7.164835E-0001  3.656632E-0001
 -8.330847E-0001  2.105282E+0000
 -6.686538E-0001  8.862098E-0001
  5.772805E-0001 -1.434226E+0000
  2.405399E+0000 -5.939517E-0001
 -2.070293E+0000  1.214419E+0000
 -4.128758E+0000  2.696059E-0001
 -1.708175E-0001  8.107572E-0001
  1.219941E+0000  1.107343E+0000
 -2.284674E+0000  1.152591E+0000
 -1.051932E-0001 -2.595783E+0000
  2.936915E+0000 -2.580168E+0000
 -3.471431E-0001 -1.568062E+0000
 -8.222248E-0001  8.146307E-0001
 -1.381434E+0000 -1.059213E+0000
  1.350466E+0000  4.091166E-0001
  1.299639E+0000  1.095241E+0000
  6.804783E-0001  7.007226E-0001
 -9.033297E-0001 -6.803717E-0001
 -7.817236E-0001 -7.480337E-0001
 -1.327718E+0000  9.145351E-0001
 -1.915984E+0000  7.876293E-0001
 -8.576399E-0001  5.023594E-0001
 -6.289196E-0001  1.254491E+0000
  9.829931E-0001  5.121947E-0001
  2.560247E-0001  6.986280E-0001
  1.421511E+0000  2.425915E+0000
  5.757330E-0001  1.740516E+0000
  6.434798E-0001  1.781627E+0000
  6.600072E-0001  5.499375E-0001
  1.500935E+0000  8.332512E-0001
  6.014223E-0001 -2.093135E-0001
 -2.999918E-0001 -9.935279E-0001
 -8.288795E-0001 -4.210718E-0003
  2.136915E-0001  7.170653E-0001
  2.410241E-0001  2.976847E-0002
  3.338363E+0000  1.861787E+0000
 -1.307636E+0000  2.909962E+0000
 -3.939204E+0000  1.750943E+0000
 -2.321190E-0001  2.758614E-0001
  3.547728E+0000  4.496436E-0001
  9.839412E-0001  3.321055E+0000
 -2.119473E+0000  2.037131E+0000
 -2.806807E+0000  2.106216E+0000
  1.771255E-0001  1.313108E+0000
  1.646023E+0000  1.221580E+0000
  1.957853E+0000  1.741806E+0000
  7.890730E-0001  2.749179E-0001
  5.254242E-0001 -9.034912E-0001
 -1.554927E+0000 -4.061591E-0001
 -1.040302E+0000  1.606737E-0001
  3.817572E-0001  5.021275E-0001
  1.196737E+0000  1.430608E+0000
  7.321516E-0001  4.736984E-0001
 -1.851254E+0000 -1.280161E+0000
 -1.953129E+0000 -8.961281E-0001
  1.733210E+0000 -2.332045E+0000
  2.961519E+0000 -2.214306E+0000
  1.970004E+0000 -2.809792E-0001
 -1.605541E-0001 -6.127922E-0001
 -1.648772E+0000 -1.729677E+0000
 -1.532824E+0000 -1.869396E+0000
  8.739613E-0001 -4.600167E-0001
 -1.449309E-0001 -6.444137E-0001
  1.662085E+0000 -1.172189E+0000
  8.384139E-0001 -9.137974E-0001
  1.186163E-0001 -1.428888E+0000
  5.116038E-0001 -1.633457E-0001
 -3.776259E-0001 -1.100643E+0000
  1.546419E-0001 -5.368253E-0001
 -5.683746E-0001  7.785605E-0001
 -1.693110E+0000  1.472499E+0000
  1.083823E-0001  1.872713E+0000
  1.393631E+0000 -7.908999E-0001
  1.489210E+0000 -1.251328E+0000
  2.030365E-0001  2.471551E-0001
  6.948033E-0002 -1.162975E+0000
 -5.059873E-0001 -7.680214E-0001
 -1.767156E+0000  7.645156E-0001
 -1.087090E+0000  2.759069E+0000
  6.193772E-0001  3.927342E+0000
  1.468062E+0000  2.662250E+0000
  5.521867E-0001  2.442918E+0000
  1.950883E+0000  2.313388E+0000
  3.325351E+0000  2.472333E-0002
  1.221765E+0000  8.618319E-0001
  1.558250E-0001  2.964452E+0000
 -8.512986E-0001  2.822247E+0000
 -2.027351E+0000  1.495562E+0000
 -3.462541E-0001 -4.682008E-0003
  1.423001E+0000  2.911790E-0001
 -4.601845E-0001  6.817340E-0001
 -6.015700E-0001 -1.220865E+0000
 -1.137259E+0000 -6.404967E-0001
 -1.469697E+0000  8.486738E-0001
 -1.780455E+0000  6.452239E-0001
 -9.225155E-0002  1.546131E+0000
 -6.169239E-0001 -6.212722E-0001
  1.452482E+0000 -6.092294E-0001
  1.507915E+0000 -5.059124E-0001
  1.947437E+0000  4.177011E-0001
  5.126221E-0001  1.006261E+0000
 -1.760312E+0000  1.108372E-0001
 -8.604823E-0001 -1.970110E+0000
  1.953650E+0000 -1.231188E+0000
  1.341687E+0000  7.264079E-0001
  1.523808E-0001  1.825082E+0000
  2.209036E+0000  6.370574E-0001
  5.949335E-0001  1.570978E+0000
 -4.168550E-0001  1.856406E+0000
 -9.380522E-0001  1.482039E+0000
 -1.573681E+0000 -7.794604E-0001
 -1.179459E+0000 -9.687985E-0001
  1.462225E+0000 -1.528024E-0001
  1.671893E+0000  2.440132E+0000
 -9.431349E-0001  6.390606E-0001
 -1.575406E+0000 -8.940732E-0001
 -1.261371E+0000 -1.263331E+0000
 -1.646370E+0000 -1.980732E+0000
 -1.421442E-0001 -1.630419E+0000
  2.644053E+0000  5.450660E-0001
  8.431686E-0001  2.033350E+0000
 -9.510196E-0001  5.547166E-0001
  5.994811E-0001 -9.426851E-0002
  1.563673E-0001 -2.374821E-0001
 -2.908950E+0000  1.184875E+0000
 -3.325816E+0000  1.635958E+0000
 -7.294776E-0001  2.559361E+0000
  5.610249E-0001  1.194805E+0000
  1.766346E+0000  1.280512E+0000
  1.711752E+0000 -3.908658E-0001
  1.641662E+0000 -8.100697E-0001
 -4.120618E-0001 -1.706155E+0000
 -1.217689E+0000 -1.766839E+0000
 -1.835457E-0001  3.019383E-0001
  1.777330E+0000 -1.446404E-0001
  1.496487E+0000 -9.105627E-0001
 -1.838627E-0001 -1.826569E+0000
  3.068540E-0001 -1.836579E+0000
  1.704946E-0002  6.632521E-0002
 -1.059303E+0000 -8.107264E-0001
 -1.934085E+0000 -4.785415E-0001
 -1.987292E-0001  8.208440E-0001
 -5.855584E-0001 -8.084675E-0001
  1.762712E+0000  1.628853E+0000
 -2.286037E-0001  6.990158E-0001
 -6.142972E-0001 -4.387377E-0001
  1.292496E+0000 -8.506964E-0001
  1.673457E-0001 -1.631093E+0000
  1.496170E+0000 -2.291440E+0000
  1.066155E+0000 -6.600773E-0001
 -1.045271E+0000 -1.652347E+0000
 -2.477524E+0000 -1.314774E+0000
 -1.464118E+0000 -8.279275E-0001
 -5.223102E-0001  1.595101E+0000
  1.727327E-0001  2.771945E+0000
  1.917697E+0000  1.954950E+0000
 -3.098178E-0001  2.268937E+0000
  2.681503E-0001 -1.833423E-0001
  3.120089E+0000 -8.936023E-0001
  2.523583E+0000 -1.173061E+0000
 -5.164268E-0001 -5.783687E-0001
 -2.817030E+0000  8.339893E-0001
  2.798923E-0001 -8.983286E-0001
  3.000895E+0000 -2.296798E-0001
  1.398700E+0000 -7.176515E-0001
 -9.359403E-0001 -7.845422E-0001
 -3.434961E-0001 -1.622094E+0000
  7.982227E-0001 -2.622264E-0001
 -3.902082E-0001  5.344241E-0001
 -5.863054E-0001  3.187247E-0001
  6.091201E-0001 -7.387233E-0002
  1.104697E+0000  5.446945E-0001
 -2.181922E+0000 -4.838016E-0001
 -1.206599E+0000 -1.020856E+0000
 -1.236729E+0000 -1.759056E+0000
  7.999271E-0002 -1.713378E+0000
  1.152549E+0000 -8.016505E-0001
 -7.605806E-0001  3.986926E-0001
 -1.617764E+0000  2.221953E+0000
 -2.031949E-0001  3.481660E+0000
  1.035193E+0000  2.391446E+0000
  8.824116E-0002  1.747526E+0000
 -1.032177E+0000  5.790027E-0001
  7.138485E-0001 -3.442882E-0001
  1.263219E+0000  1.008423E+0000
  5.841180E-0001  4.133224E-0001
  7.319063E-0001 -1.001664E+0000
  1.106523E+0000  3.253513E-0001
 -1.692842E+0000  2.098919E-0001
 -1.813779E+0000  2.848975E-0001
 -1.366006E+0000  4.050790E-0001
 -1.231489E+0000  1.309038E+0000
  5.813973E-0001  4.797868E-0001
  1.366234E-0001  9.238955E-0001
 -1.258859E+0000  2.229293E-0001
 -1.262155E+0000 -5.501251E-0001
 -3.304182E-0001  1.747147E+0000
 -2.056666E+0000  2.828028E+0000
  6.148095E-0002  5.024725E-0001
  2.406754E+0000 -4.111225E-0001
  2.940603E+0000 -1.039940E+0000
  1.054355E+0000 -7.283401E-0001
 -3.617923E+0000 -3.596990E-0001
 -2.969693E+0000 -6.072882E-0001
 -1.152344E+0000  5.860401E-0001
  4.133885E-0001  2.272547E-0001
 -6.495602E-0001 -1.469485E+0000
  1.678106E-0001 -9.594049E-0001
 -9.316925E-0001  4.127251E-0001
 -1.261296E+0000  3.462532E-0001
  1.980649E-0001  1.214120E-0001
 -9.354250E-0003  6.729350E-0001
 -1.319720E+0000  2.382620E-0001
 -2.315461E+0000 -1.057897E-0002
  6.153519E-0001 -1.004220E+0000
  1.594417E+0000  5.754861E-0001
 -7.661030E-0001  1.416508E+0000
 -2.920452E+0000 -2.574416E-0001
  3.111807E-0001 -1.104482E+0000
 -6.998214E-0001  7.209887E-0001
 -1.027382E+0000 -1.035599E+0000
 -1.240338E+0000 -8.924449E-0001
 -3.851897E-0001 -1.320668E+0000
 -1.415429E-0001  4.063336E-0001
  9.217190E-0001  2.139941E-0001
 -1.532693E-0001  1.641322E+0000
 -1.800242E+0000  4.232132E-0001
  9.500364E-0002 -2.881000E+0000
  8.478573E-0001 -2.563097E+0000
  1.821313E+0000  4.145052E-0001
  1.150188E-0001  4.883282E-0001
 -1.399061E+0000 -7.719681E-0001
 -1.038003E+0000 -5.406779E-0001
  8.535454E-0001 -1.332782E+0000
  1.155133E+0000 -6.138982E-0001
 -4.007271E-0002  6.112048E-0001
 -5.872045E-0001  1.699106E+0000
 -1.128925E+0000  2.103570E+0000
  5.221359E-0001  1.509983E+0000
  1.929486E+0000 -1.479131E-0001
  1.838196E+0000 -5.127822E-0001
 -1.439338E-0002  1.369714E+0000
 -2.547956E+0000  3.859901E-0001
 -1.443606E+0000 -1.214702E+0000
  1.006236E+0000 -1.186201E+0000
  2.242579E+0000  9.550500E-0001
 -2.946581E-0001  2.493237E-0001
 -3.564121E+0000 -1.479418E+0000
  5.044626E-0002 -1.661984E+0000
  1.594777E+0000  2.512707E+0000
 -1.694389E-0001  2.420489E+0000
  1.232827E+0000  7.648148E-0001
  1.148427E+0000  1.398465E+0000
 -7.601108E-0001  8.259849E-0002
 -9.108042E-0002 -2.820938E-0001
 -1.335402E+0000 -9.329459E-0002
 -2.760891E-0001  3.228776E-0001
  2.219490E+0000  3.557497E-0001
  8.457791E-0001  9.316857E-0001
  6.488259E-0001 -5.504497E-0001
  9.481384E-0001 -1.209961E-0001
  3.431270E-0001  2.836137E-0001
 -5.738195E-0001 -2.013214E+0000
 -8.553779E-0001 -2.371655E+0000
  9.443761E-0001 -1.275243E+0000
  5.506113E-0001 -2.873976E+0000
  1.165083E+0000 -4.136652E-0001
 -7.232086E-0001 -4.427248E-0001
 -8.075353E-0001  4.595420E-0001
  1.489466E+0000  4.605670E-0001
 -1.766318E-0001 -1.292167E+0000
 -4.388969E-0001 -1.952500E+0000
  1.784458E+0000 -1.848571E+0000
  1.091897E-0001 -2.030959E+0000
 -1.232194E+0000 -1.902776E+0000
 -8.768669E-0001 -1.233248E+0000
  2.008375E+0000  2.261860E-0001
  1.830505E+0000  9.206527E-0002
 -1.836406E+0000  3.808631E-0002
 -1.413805E+0000 -1.012521E+0000
  9.905459E-0001 -1.583138E+0000
  1.206146E+0000  1.140850E+0000
 -2.095999E+0000 -7.191001E-0001
 -3.290792E-0001 -2.285499E+0000
  1.589025E+0000 -2.619152E+0000
  2.599095E+0000 -2.136162E+0000
  2.158717E-0001 -4.433412E-0002
 -5.386097E-0001 -5.604451E-0001
  4.204090E-0001 -3.431756E+0000
  2.088142E+0000 -2.377575E+0000
 -3.702620E-0001 -2.602964E+0000
  1.108276E+0000 -1.469955E+0000
 -2.240092E+0000 -7.644760E-0001
 -2.632429E+0000  7.597249E-0001
 -2.574169E+0000  1.167998E+0000
  3.631229E-0003 -6.749273E-0001
  2.022800E+0000  1.859812E+0000
  4.764468E-0001  1.495176E+0000
 -4.952342E-0001  1.950196E-0001
 -1.105134E+0000 -2.028458E+0000
  1.960438E-0001 -1.040858E+0000
  4.641085E-0001 -1.687660E+0000
  8.375182E-0001 -1.045306E+0000
  8.924813E-0002 -1.373658E+0000
 -1.808643E+0000 -4.485249E-0001
 -2.029764E+0000 -1.386777E+0000
  1.575522E+0000 -1.715011E+0000
  1.452366E+0000  9.390115E-0002
  7.279837E-0001 -2.950211E-0001
 -7.147219E-0001 -2.429407E+0000
  8.045943E-0001 -4.914684E-0001
  1.934670E+0000  1.673557E+0000
  2.567743E-0001  1.073109E+0000
 -1.278522E+0000  1.008911E+0000
 -1.297156E+0000 -4.335069E-0001
  2.782008E-0001  4.123003E-0001
 -3.679344E-0001  2.734746E+0000
 -2.825652E+0000  5.559523E-0001
 -4.020802E-0002  1.519178E+0000
  2.374136E+0000  1.269822E+0000
  6.296908E-0001  1.336613E+0000
 -6.150644E-0001  2.772693E-0001
  1.260339E+0000  2.151299E+0000
  6.877866E-0001  2.503182E+0000
  1.330868E+0000  1.052945E+0000
  1.225845E+0000  7.103270E-0001
  8.604016E-0001  2.010838E+0000
 -2.658230E-0001  1.515682E+0000
  1.215120E-0001  2.219548E+0000
  5.309161E-0001  2.309616E+0000
 -6.417962E-0002  5.359081E-0001
  1.400608E+0000  1.782900E+0000
 -1.317786E-0001  6.314550E-0001
 -1.679656E+0000  1.175003E+0000
  1.232097E-0001 -1.131969E+0000
  1.369113E+0000  3.709400E-0001
 -2.385004E+0000  1.323967E+0000
 -2.032803E+0000  9.637461E-0001
  1.058348E+0000 -5.585551E-0001
  1.445585E+0000  4.823525E-0001
  4.508073E-0001  4.814831E-0002
  8.213114E-0001 -6.289933E-0002
 -8.360572E-0002  1.506887E+0000
 -1.555933E+0000 -3.677563E-0002
 -1.057046E+0000  2.533365E+0000
  1.015851E+0000  9.434160E-0001
  2.023926E+0000  2.120203E+0000
 -2.596038E-0001 -1.816605E-0001
  1.242018E+0000  2.925803E-0002
 -2.641176E-0002 -6.983001E-0001
  6.831429E-0001  6.001049E-0001
 -1.074605E+0000  7.640194E-0001
 -1.019611E+0000 -1.022454E+0000
 -1.623037E+0000  4.378749E-0002
  5.207309E-0001 -1.223377E+0000
  9.180973E-0001 -3.942831E-0001
 -8.951752E-0001  1.423172E+0000
 -3.295048E+0000  1.595991E+0000
  1.303793E+0000  7.161435E-0001
  1.774839E+0000 -4.357545E-0001
  2.130838E-0001 -1.842723E+0000
  6.947494E-0001 -1.704032E+0000
  1.755523E+0000  8.472076E-0001
 -3.058342E-0001  2.353496E+0000
 -9.969557E-0001  1.743866E-0001
 -8.894468E-0001 -1.540802E+0000
  5.918938E-0001 -6.586310E-0001
  2.751048E+0000  6.245426E-0001
 -1.837415E-0001  1.293782E+0000
 -2.969989E+0000 -6.596052E-0001
 -2.270230E+0000 -1.689801E+0000
  8.784970E-0001 -1.236043E+0000
  7.583489E-0001  2.563822E-0001
  2.730230E-0001 -8.998745E-0001
  4.709589E-0001 -1.101501E+0000
 -2.227351E-0002 -1.564020E-0001
 -1.057191E+0000  2.667791E-0001
 -1.190607E+0000 -8.370172E-0001
 -3.955092E-0001 -2.897782E+0000
  2.513135E+0000 -2.888607E+0000
  2.050487E+0000 -6.048601E-0001
 -1.428190E-0001 -2.076238E-0001
 -7.413648E-0001 -2.631387E+0000
  1.270259E-0002 -1.756458E+0000
  1.356869E-0001 -9.065526E-0001
  1.999960E+0000 -2.534626E+0000
  2.732530E+0000 -3.050585E+0000
  7.569366E-0001 -2.208385E+0000
  1.796744E-0001 -4.631871E-0001
 -8.352597E-0001  1.349116E-0001
 -4.591948E-0001  1.929267E-0001
 -1.530041E-0001  2.288748E-0002
 -7.292476E-0001 -4.725793E-0002
 -2.220663E+0000  9.831897E-0001
 -5.005493E-0001  1.150768E+0000
  1.814777E-0001  7.425060E-0001
  5.679877E-0001  7.767934E-0001
 -9.421682E-0001  4.790478E-0001
  2.534625E+0000  1.017467E+0000
  6.611494E-0002  1.064384E+0000
 -2.921093E+0000  9.046953E-0002
  8.511996E-0002 -2.536088E+0000
  1.991157E+0000 -2.837835E+0000
  2.827892E+0000 -1.092526E+0000
  7.788371E-0001  2.125040E+0000
 -2.204148E+0000  1.321061E+0000
 -6.462050E-0001  1.231164E+0000
 -2.687278E-0001  1.867323E+0000
 -1.325148E+0000  9.524444E-0001
  1.883154E+0000  5.583335E-0001
  2.069351E+0000 -5.508668E-0001
  2.176129E+0000 -1.901060E-0001
  4.111829E-0003 -5.887211E-0001
 -3.205375E-0001 -1.123575E+0000
  2.179324E-0001 -2.206747E+0000
  2.940314E-0001 -1.689314E+0000
 -8.226754E-0001  9.491588E-0001
 -8.242438E-0001  8.720017E-0001
 -2.272080E+0000  8.394539E-0001
 -1.423691E+0000 -1.290729E+0000
 -5.102239E-0001 -2.759739E+0000
  1.918792E+0000 -5.425055E-0001
 -6.087754E-0001  6.106570E-0001
  6.599584E-0002  3.276344E-0001
 -8.061371E-0001 -3.324391E-0001
  1.825053E-0001 -7.010797E-0001
 -8.303029E-0001 -2.341658E+0000
  1.824980E+0000 -2.751954E+0000
  1.100427E+0000 -1.374780E+0000
 -5.739501E-0001 -5.652190E-0001
  1.564392E+0000 -7.503573E-0001
  4.524598E-0001  8.508082E-0002
  5.921716E-0001 -6.205608E-0001
 -2.261096E-0002 -2.228367E+0000
  1.647353E-0001  6.964685E-0001
 -1.943936E-0001 -2.755204E-0001
  2.331045E-0001 -4.241031E-0001
 -7.465417E-0001 -2.598536E-0002
 -1.592041E-0002  7.820496E-0001
  5.648563E-0001  1.717372E+0000
 -5.406127E-0001  2.116856E+0000
 -1.525964E+0000  1.440240E+0000
 -9.055792E-0001  1.296709E+0000
 -2.211201E-0001  7.316645E-0001
 -3.007145E-0002 -2.449597E+0000
  7.073731E-0001 -2.911292E+0000
  1.711710E+0000 -1.240904E+0000
 -3.221328E+0000 -1.134868E+0000
  4.713760E-0001 -1.585288E+0000
  2.389723E+0000  6.267127E-0002
  2.097314E+0000  2.125420E+0000
 -2.327399E+0000 -2.073071E-0001
 -1.562718E+0000 -3.924570E+0000
  1.583215E+0000 -1.066675E+0000
  4.829021E-0001 -3.940782E-0001
 -2.810689E+0000 -7.040398E-0001
  7.688518E-0002 -2.836621E-0001
  1.556031E+0000  1.199790E+0000
 -2.787572E+0000 -2.425148E-0001
  1.384269E-0001 -4.500406E-0001
  4.361008E-0001 -1.332146E-0001
  1.358876E+0000  1.315380E+0000
  1.846759E+0000  1.102135E+0000
 -1.160233E+0000  1.219798E+0000
 -7.648522E-0001  7.215715E-0001
  2.535719E+0000  1.980801E+0000
 -5.747175E-0001  3.132760E+0000
 -1.761060E-0001  7.532996E-0001
  6.060033E-0001  5.995312E-0001
  3.597012E-0001  7.093996E-0001
 -8.588874E-0001 -4.098260E-0001
  1.014770E+0000 -9.793819E-0002
  2.211674E+0000 -5.224834E-0001
  2.217094E-0001 -1.569315E+0000
 -1.343210E+0000 -4.393968E-0001
 -1.601889E+0000 -1.172425E+0000
 -6.424387E-0001 -1.727755E+0000
 -5.302109E-0002  9.672656E-0001
  8.139833E-0001  1.462824E+0000
 -7.006590E-0001  1.115326E+0000
  2.817223E-0001 -1.108259E+0000
  1.594709E+0000 -4.210408E-0001
 -6.118067E-0001  3.509940E-0001
 -2.801902E-0001  9.702650E-0001
 -1.343039E+0000  2.730348E-0001
 -1.937615E+0000  1.280116E+0000
  1.089501E+0000  1.230355E+0000
  1.369156E+0000  2.328220E+0000
 -4.445466E-0001  1.242577E+0000
  1.799825E-0001  7.088178E-0001
  1.301293E+0000  1.009342E+0000
  1.515077E+0000 -6.597307E-0001
  6.985630E-0001  5.470548E-0001
 -1.497864E+0000 -1.683881E+0000
  4.351315E-0001 -1.851248E+0000
 -1.584779E+0000 -5.963046E-0001
  1.517037E+0000 -1.021780E+0000
  9.634005E-0001  7.823272E-0001
 -1.059533E+0000  5.470865E-0001
 -1.693668E+0000  8.565715E-0001
 -8.822112E-0001  9.621260E-0002
  1.643735E+0000  1.533823E+0000
 -1.880208E+0000  9.825957E-0001
 -5.028975E-0002 -7.402275E-0001
  1.372777E+0000  1.568261E-0001
 -6.268164E-0002  2.374007E+0000
  1.489942E+0000  2.271303E+0000
 -1.942991E+0000  2.613840E+0000
 -4.246890E-0001  2.262071E+0000
  7.217601E-0001 -2.250664E-0001
  1.696363E+0000  5.866829E-0001
 -2.161150E-0001  1.135322E+0000
 -2.032881E+0000  8.216734E-0001
 -1.440416E+0000 -9.987467E-0001
  2.080123E+0000 -9.685952E-0001
  5.478543E-0001  2.778606E-0001
 -2.788667E+0000 -6.783460E-0001
 -2.433964E+0000 -7.617940E-0001
  5.368260E-0001  2.641544E-0001
  3.018756E+0000  2.464494E+0000
 -8.713917E-0001  1.488914E-0001
 -1.312632E+0000 -1.542437E+0000
 -5.304308E-0001 -5.706295E-0001
 -2.152224E-0001 -4.692030E-0001
  6.835087E-0001 -2.021643E+0000
  2.695196E+0000 -1.168675E-0001
  1.992401E+0000  1.166142E+0000
 -7.968215E-0001 -1.002574E+0000
 -2.131792E-0001 -2.365080E-0001
  1.301009E+0000 -1.865767E-0001
  1.143181E+0000 -5.518732E-0003
  1.273659E+0000 -1.467652E+0000
 -1.301419E+0000 -7.832612E-0001
 -1.986101E+0000  4.788529E-0001
 -1.052709E+0000 -6.429665E-0001
  3.274397E+0000  2.933911E-0001
  1.796854E+0000  5.195335E-0001
  9.720625E-0002 -7.557251E-0001
  8.139987E-0001 -2.069986E+0000
 -4.103557E-0001 -1.217205E+0000
 -6.707429E-0001 -2.773643E-0001
 -1.790360E+0000  7.672644E-0001
  2.007495E-0001 -1.254215E+0000
 -1.283808E+0000 -3.075922E-0001
 -1.234330E+0000  1.436183E-0001
 -1.103007E+0000 -1.568791E+0000
  2.034200E+0000 -4.236578E-0001
  5.117792E-0001  2.132617E+0000
  5.304370E-0001  1.689344E+0000
 -1.404817E+0000  3.008843E-0001
 -6.874330E-0001  1.310139E+0000
 -4.494027E-0001  9.546097E-0001
 -2.178688E-0001  9.269818E-0001
  1.192834E+0000 -4.624657E-0001
 -1.898375E-0001  2.372982E+0000
 -1.033454E+0000  1.974231E+0000
 -3.796020E-0001  3.993076E-0001
 -4.881409E-0002  8.394284E-0001
 -8.661771E-0002  2.189936E+0000
 -1.675233E+0000  1.560586E+0000
 -1.551105E+0000  1.362986E+0000
  1.025603E+0000  9.594842E-0001
  2.481691E+0000  6.397595E-0001
  1.295074E+0000  1.001514E-0002
  2.979927E+0000  1.106529E-0001
 -1.707111E+0000 -1.552852E+0000
 -2.046406E+0000 -5.740378E-0001
  8.428861E-0001 -1.861502E+0000
  1.702700E+0000  1.952565E-0001
  2.732170E-0001  1.318060E+0000
  1.232834E+0000 -6.875243E-0001
  2.108322E+0000  1.451837E-0001
 -1.728462E-0001  7.604828E-0001
 -4.752817E+0000  1.330765E-0001
 -2.400063E+0000 -1.756939E+0000
  5.722708E-0001 -1.203038E+0000
 -9.518454E-0001  8.968994E-0001
 -3.449357E+0000 -9.632084E-0001
 -5.335076E-0001 -2.277279E+0000
  1.565422E+0000 -1.055205E+0000
  1.564327E+0000  7.005915E-0001
 -1.401743E-0001  8.690606E-0001
 -3.035972E-0001  2.384978E+0000
 -1.093603E+0000  5.534551E-0001
 -8.299307E-0004 -7.788533E-0001
  3.153733E+0000 -7.113251E-0001
  3.344059E+0000 -1.056187E-0002
  1.372998E+0000  7.474411E-0001
 -2.802116E+0000 -3.987429E-0001
 -9.476101E-0001 -1.974553E+0000
  2.553497E+0000 -1.569384E+0000
  3.867422E+0000 -7.311818E-0001
 -1.677838E-0001 -1.656791E-0001
 -2.032756E+0000 -1.042413E+0000
  2.318053E-0001 -1.199880E+0000
 -7.415100E-0002 -2.584921E+0000
  5.264034E-0001  5.890766E-0001
  2.759789E-0001  1.345300E+0000
 -2.019998E+0000  2.468546E+0000
 -7.087514E-0001  2.082720E+0000
  3.110292E-0001  1.611801E+0000
  5.446140E-0001  1.093464E+0000
  4.234173E-0001 -4.426427E-0001
  1.786537E+0000  8.871811E-0001
 -3.670527E-0001  3.476894E-0001
  1.982306E-0001 -1.259102E+0000
  2.203057E+0000 -5.529617E-0002
 -1.109680E+0000 -5.493943E-0001
 -1.288256E+0000 -5.120411E-0001
 -2.501469E+0000 -9.842777E-0001
  7.603092E-0001 -2.463480E+0000
  1.259863E+0000 -3.380145E-0001
  4.967815E-0001 -5.649413E-0001
 -1.011662E+0000 -1.689052E+0000
 -3.438806E-0001 -1.137094E+0000
 -1.847479E+0000  1.051343E+0000
 -1.325036E-0001  7.262217E-0001
 -2.708508E-0001  1.248966E+0000
 -1.424095E-0001  9.301831E-0001
  3.999685E-0001 -1.408417E-0001
 -8.414745E-0001  2.094662E+0000
 -9.945098E-0001  2.554436E+0000
  2.089062E-0001  2.797865E-0001
  5.029705E-0001 -3.722897E-0001
 -7.571531E-0001  4.711569E-0001
 -3.168907E+0000  1.547422E+0000
 -2.624640E+0000 -5.887461E-0001
  3.070621E-0001 -1.965521E-0002
  4.053827E-0001  3.420653E-0001
  1.890318E+0000  1.103109E+0000
 -1.173508E+0000 -1.658075E-0002
  4.580549E-0001 -9.399898E-0001
  2.082196E+0000 -1.738823E+0000
 -6.456979E-0001 -8.735284E-0001
 -7.599711E-0002 -9.771937E-0001
 -1.349592E+0000 -1.410880E+0000
  4.405280E-0001 -1.368779E+0000
 -1.564824E-0001  1.126004E-0001
 -2.359373E-0001  1.625195E-0001
 -1.422008E+0000  1.519674E+0000
 -9.227283E-0001  3.649262E-0001
  3.946500E-0001 -9.148534E-0002
 -1.216201E-0001 -2.540969E+0000
  6.459930E-0001  8.858212E-0002
  9.088119E-0001  5.817056E-0001
  8.142212E-0002 -1.176988E+0000
  5.889131E-0001  4.382084E-0001
 -1.751288E+0000  2.019759E-0001
 -1.495966E+0000 -2.071716E+0000
  2.375438E+0000 -2.524332E+0000
  2.025090E+0000 -6.873216E-0001
 -1.462415E+0000 -2.182198E-0001
 -2.744931E+0000 -8.075284E-0001
  2.178227E+0000 -9.705557E-0001
  3.871719E+0000 -1.251458E+0000
  1.517965E+0000 -1.873677E+0000
 -3.973931E-0001  2.535896E-0001
 -3.351880E+0000 -3.752509E-0001
  6.152561E-0001 -1.049068E+0000
 -1.736443E-0001  5.564093E-0001
 -2.513158E-0001  4.431729E-0001
  1.412973E+0000  8.754756E-0001
  7.128148E-0002 -1.873500E-0001
  2.281491E-0001 -7.294627E-0001
 -1.692346E+0000 -8.673267E-0001
 -1.069186E+0000 -1.681908E-0001
  4.518360E-0001 -2.805448E-0001
  1.215603E-0001 -5.644361E-0001
  6.030197E-0002  1.263334E-0001
 -1.856103E+0000  2.100788E-0001
  5.425758E-0001  1.164161E+0000
  1.135405E+0000  3.248409E-0001
  1.479442E+0000  7.896862E-0001
  3.914195E-0001 -1.668416E-0001
  1.761266E+0000 -1.307735E+0000
  2.242961E+0000 -2.780253E+0000
  4.533727E-0001 -2.983199E+0000
 -3.151429E+0000 -3.353383E+0000
 -1.976124E+0000 -2.067271E+0000
 -1.348586E+0000 -1.829536E+0000
 -1.779375E+0000 -1.429921E+0000
  1.952766E-0004 -1.066917E+0000
 -1.014358E+0000 -2.687845E+0000
  6.767648E-0001 -2.943117E+0000
 -9.418718E-0001  2.093878E+0000
 -2.145477E+0000  2.250842E+0000
  2.951535E-0001  1.545979E+0000
  9.065595E-0001  3.250096E+0000
 -3.879460E-0001 -6.656453E-0001
 -3.327984E-0001 -3.396127E-0001
 -9.614725E-0001 -3.621643E-0002
 -1.244829E+0000 -1.513305E+0000
 -1.141665E+0000 -8.595511E-0001
 -1.191447E+0000  6.240799E-0001
 -2.422181E-0001 -7.074071E-0001
  1.805488E+0000 -8.670608E-0001
  9.880003E-0001 -1.580874E-0001
  5.889536E-0001  3.992714E-0001
  5.751384E-0001  2.059893E-0001
 -9.566756E-0001 -1.162513E+0000
 -1.708869E+0000 -2.923926E-0001
 -2.452853E+0000  8.585359E-0001
  1.398352E+0000  1.368115E+0000
  7.983657E-0001  1.898366E+0000
 -5.711715E-0001  1.806617E+0000
  3.828893E-0002  1.253993E+0000
  7.688608E-0001  7.938220E-0001
  1.224591E-0001 -5.968457E-0001
  1.173564E-0001 -1.320149E+0000
 -1.661763E+0000  6.420354E-0001
 -1.597759E+0000  1.346723E+0000
 -1.221177E-0002  8.115683E-0001
  3.227565E+0000  4.781626E-0001
  3.212339E+0000 -3.630117E-0001
 -6.525961E-0001 -9.136906E-0001
 -1.644209E+0000 -4.490928E-0001
 -2.370036E-0001 -1.228642E+0000
 -6.598566E-0001 -8.241189E-0001
 -7.375207E-0001 -1.495975E+0000
 -3.488121E-0001 -2.014067E+0000
  1.276915E+0000 -1.052973E+0000
  1.052152E+0000 -2.318827E-0002
  6.234353E-0001  1.081528E-0001
  5.930528E-0001 -6.631706E-0001
  2.345339E+0000 -8.817007E-0002
  5.760626E-0001  1.179819E+0000
 -2.728382E+0000  9.235530E-0002
 -1.575412E+0000  4.887163E-0001
  1.772196E+0000  1.210919E+0000
 -5.085017E-0001  7.319559E-0001
 -2.022253E+0000 -9.616884E-0001
 -6.219508E-0001 -7.090721E-0001
 -1.105294E+0000  1.866261E+0000
 -8.106965E-0001  1.430453E+0000
  2.050490E-0002  7.705785E-0003
  6.544944E-0001 -1.320755E+0000
  2.472208E-0001 -1.044491E+0000
  1.677164E+0000 -1.374094E+0000
 -2.725401E-0001 -9.554608E-0001
  2.443340E-0001  2.615610E-0001
  1.025714E+0000  1.561374E+0000
  1.284453E+0000  1.150936E+0000
 -1.739081E+0000  5.736739E-0001
 -4.735976E-0001  2.937285E-0001
  1.055588E+0000 -5.110308E-0001
  5.586988E-0001 -3.334421E-0001
 -7.558656E-0001  9.746573E-0001
 -1.110772E+0000  5.683078E-0001
 -1.835572E+0000  1.159835E+0000
  2.206724E+0000  6.083546E-0001
  1.121719E-0001  2.305996E-0001
  1.305430E-0001  5.762407E-0001
 -3.894274E+0000  1.068458E+0000
  1.039690E+0000 -3.276602E+0000
  1.735587E+0000 -5.425980E-0001
  9.264216E-0001 -1.263969E+0000
  1.065515E-0002 -9.322769E-0001
  7.117508E-0001 -1.507773E+0000
 -2.767715E-0001 -1.103772E-0001
 -2.867232E-0001  1.975567E+0000
 -6.074061E-0001  3.988784E-0001
 -1.353289E+0000 -4.034182E-0001
  3.776060E-0001 -7.295835E-0001
  2.940839E+0000 -1.039990E+0000
  1.401963E+0000 -1.336809E+0000
 -1.722363E+0000  1.517581E+0000
 -1.787122E+0000  1.088522E-0002
 -8.715833E-0001  3.988324E-0001
  1.283125E+0000 -2.590604E+0000
 -2.052166E+0000 -1.094378E+0000
 -1.549512E+0000  6.931235E-0001
  1.228725E-0001  2.243336E-0001
  6.004646E-0001  2.697269E-0001
 -1.215399E+0000 -1.188991E+0000
  5.874083E-0001 -1.512799E-0001
  2.067385E+0000  5.588990E-0001
 -3.214915E-0001 -3.045479E-0001
  4.259711E-0001 -1.290508E-0001
 -3.335614E-0002  1.136543E+0000
  2.574474E+0000  9.270807E-0001
 -3.839028E-0001  2.291977E+0000
 -1.782990E+0000  8.280927E-0001
 -1.718069E+0000  4.229617E-0001
 -5.940788E-0001  1.912150E+0000
  1.255890E+0000  1.245042E-0001
  1.312997E+0000 -1.748499E+0000
 -1.632419E+0000 -2.200469E+0000
 -9.105701E-0001 -1.868271E+0000
 -1.354734E+0000 -2.976002E-0001
 -1.977729E-0001  7.839348E-0001
 -9.891610E-0001 -1.113397E+0000
 -1.445223E+0000  5.257150E-0001
  6.045317E-0001  1.556225E-0001
 -4.542529E-0001  1.590165E+0000
 -5.075873E-0001  3.228508E+0000
 -3.372105E-0001  2.975394E+0000
 -3.739624E-0002  2.812341E+0000
  1.740952E+0000  1.179694E+0000
  1.112992E+0000  7.673867E-0001
  1.286790E+0000 -1.050423E+0000
  6.618684E-0001 -1.685549E+0000
 -1.601334E+0000 -1.273514E+0000
  7.218929E-0001 -7.829272E-0001
  1.076116E+0000 -1.223791E+0000
  1.433798E+0000 -4.617302E-0001
  3.711675E-0001 -3.588980E+0000
  1.484364E+0000 -8.105707E-0001
 -3.542976E-0001 -1.278441E+0000
 -5.240742E-0001 -1.597166E+0000
  5.850424E-0001  5.011836E-0001
 -1.033439E+0000 -2.515099E+0000
  2.539089E+0000 -1.464596E+0000
  4.346938E-0001 -9.505054E-0001
  1.022710E-0001  5.320076E-0001
 -1.570924E+0000  4.526629E-0001
 -8.511492E-0001 -2.126337E+0000
 -6.666137E-0001 -3.264624E+0000
 -8.319216E-0001 -3.924891E+0000
  7.462450E-0002 -2.810717E+0000
  9.025267E-0001 -2.063839E+0000
 -3.465466E-0001  4.378462E-0001
  4.977993E-0001  1.009193E-0001
  1.982671E+0000  1.371667E+0000
 -7.113429E-0001 -5.264924E-0001
 -8.339668E-0001 -6.710608E-0001
 -1.813363E+0000 -1.679132E+0000
  1.119014E+0000 -1.621688E+0000
  2.512494E+0000 -1.888441E+0000
  2.393398E+0000  2.287040E+0000
 -2.385361E+0000  4.113011E+0000
 -2.523522E+0000  1.759482E+0000
 -2.321297E-0001  4.462581E-0001
  2.510764E+0000 -4.084791E-0002
  1.463878E+0000  1.125186E+0000
 -3.359363E+0000  2.077499E+0000
 -9.856807E-0001  1.265133E+0000
  1.532127E+0000  2.808899E+0000
  1.642345E-0001  7.304157E-0001
  4.549713E-0001  1.675231E+0000
 -9.218806E-0001 -1.669673E+0000
  1.042547E+0000 -3.714483E-0001
  2.114457E+0000 -4.623332E-0001
 -3.262729E-0001  2.226667E-0001
 -6.864519E-0001  4.714805E-0001
 -2.125564E+0000 -4.314162E-0001
  5.889844E-0002 -7.420659E-0001
  1.800530E+0000  1.850652E+0000
  2.805349E+0000  3.863402E+0000
 -1.648860E+0000  1.949686E+0000
 -3.731933E+0000 -5.002892E-0001
  3.181483E-0001 -1.037312E+0000
  3.054015E+0000 -5.503960E-0001
  2.435136E+0000 -5.731695E-0001
  2.244537E+0000 -5.080047E-0001
 -5.082325E-0001  1.975032E+0000
 -1.734313E+0000  2.348610E+0000
 -3.039942E+0000 -4.299842E-0002
  1.947291E+0000 -1.900565E+0000
  4.306754E+0000 -1.172969E+0000
  1.779785E-0001 -3.118223E-0001
 -4.195417E+0000 -1.275058E+0000
 -3.073127E+0000 -7.776523E-0001
  1.653632E+0000  1.221972E+0000
  1.750828E+0000  1.204067E+0000
  2.746606E+0000  1.255759E+0000
  4.215569E-0001  5.307866E-0001
 -2.656704E+0000  1.290663E+0000
 -1.466305E+0000 -6.718807E-0001
  2.087760E+0000  1.506367E+0000
 -1.611230E-0001  3.767802E+0000
 -1.821155E+0000  1.987848E+0000
 -5.891444E-0001  3.087067E+0000
 -5.856827E-0001  1.489621E+0000
  8.857026E-0001  1.364333E+0000
  1.106315E+0000  1.384213E+0000
 -1.567852E-0001  2.207424E-0002
 -1.869899E+0000 -3.881587E-0001
 -1.169920E+0000 -2.686582E+0000
  2.610116E+0000 -1.942593E+0000
  1.087458E+0000  5.904533E-0001
 -3.982237E-0001  1.260580E+0000
 -2.007090E+0000  8.135676E-0001
 -3.095702E+0000  1.123648E+0000
 -9.192632E-0001 -1.179443E+0000
  3.267672E+0000 -7.946178E-0001
  1.064805E+0000  5.689099E-0001
 -2.965569E+0000  2.110646E+0000
 -6.296471E-0001  2.437334E+0000
 -2.963816E-0002  1.539299E+0000
 -1.171933E+0000 -4.043804E-0001
  5.245340E-0001  8.433979E-0001
 -2.556579E+0000  1.245425E+0000
 -1.723655E+0000  8.738994E-0001
  7.047214E-0001  9.599172E-0001
  5.184942E-0001  2.302174E+0000
 -7.482872E-0001  1.153615E+0000
 -3.321051E-0002  1.392841E+0000
 -1.058187E+0000  1.641457E+0000
 -6.893206E-0001  1.457595E+0000
  8.538707E-0001  6.930199E-0001
  2.514086E+0000  3.780577E-0001
  2.366430E+0000 -2.417776E-0001
 -1.119357E-0001 -3.302306E-0001
 -2.522340E-0001 -1.617645E+0000
 -1.408277E+0000 -5.534009E-0001
 -3.825625E-0001 -7.367337E-0001
  1.735375E+0000  1.869339E+0000
  4.283158E-0001  9.746689E-0001
  2.233970E+0000 -8.199446E-0002
  2.190746E+0000 -4.017149E-0001
 -2.461896E+0000 -1.920124E+0000
 -1.191946E+0000  3.789279E-0002
 -1.189165E-0001  7.094063E-0001
  1.887244E+0000  1.843069E+0000
  6.909591E-0001  1.967270E+0000
 -1.066631E+0000  6.686104E-0001
  1.711560E+0000 -1.926483E-0001
  2.096918E+0000  1.674450E+0000
 -1.626469E+0000  1.910637E-0001
 -1.213779E+0000  1.632993E+0000
 -1.198744E+0000 -1.002168E-0002
 -3.334674E-0001  1.132320E+0000
 -1.525024E+0000 -8.841363E-0001
  2.454258E-0001  3.631963E-0001
  3.600707E-0001  3.072321E-0001
 -2.560457E+0000  1.445089E+0000
 -9.457616E-0001 -6.060558E-0002
  1.600586E+0000  6.797069E-0001
  1.047693E+0000  9.179295E-0001
  7.042233E-0001 -2.943139E-0001
  1.379703E+0000 -1.816026E+0000
  2.527661E+0000  1.108854E+0000
  1.035957E+0000  9.274836E-0001
 -7.443456E-0001 -1.423319E+0000
  6.633661E-0001 -1.738506E+0000
  9.415642E-0001 -1.108063E+0000
  1.626680E+0000  6.577437E-0002
 -5.103662E-0001 -1.916647E+0000
  4.928641E-0001 -1.716045E+0000
  9.886758E-0001 -3.693679E-0002
  3.522225E-0001 -8.029479E-0001
  3.443043E-0001 -5.170423E-0001
  2.227167E+0000  1.532513E+0000
  6.234313E-0001  1.967545E+0000
  1.601381E-0001  2.088783E+0000
  1.469936E-0001  1.963578E-0001
  6.812537E-0001 -4.766696E-0001
 -8.466483E-0001 -9.265422E-0001
 -9.566369E-0001  1.128995E+0000
 -3.374270E-0001  5.217174E-0001
 -3.864768E-0001 -9.948204E-0002
  1.469795E+0000  2.402364E-0001
  3.056398E+0000  4.400059E-0001
 -1.253010E+0000  7.032559E-0001
 -2.353104E+0000  1.631948E-0003
 -1.474076E+0000  1.492275E+0000
  1.279734E-0001  8.399429E-0001
 -6.196962E-0001  1.702397E+0000
 -4.002047E-0001 -4.151314E-0002
  2.567095E-0001 -4.937719E-0003
 -1.426752E-0002 -5.134088E-0001
 -6.050196E-0001 -2.513199E-0001
  3.559389E-0001 -2.836856E-0001
 -2.697398E+0000 -9.335607E-0001
 -1.141681E-0001  6.250792E-0001
  2.481624E-0001  1.895176E+0000
  6.540673E-0002  1.377007E+0000
 -5.933167E-0001  2.528140E+0000
 -1.160330E+0000  3.735410E-0001
  4.073815E-0001  1.316207E+0000
 -8.413977E-0001  2.801462E+0000
 -6.804912E-0001  1.660892E+0000
  1.099102E-0001  2.884294E+0000
 -1.670967E-0002  2.802501E+0000
  1.524103E+0000  3.234404E+0000
 -1.321952E-0001  3.549366E+0000
 -1.255074E+0000 -2.886433E-0001
 -2.070183E+0000 -2.387717E-0001
  1.102040E+0000 -3.888354E-0001
  7.607972E-0002  3.963047E-0002
 -1.925021E+0000  1.760879E+0000
 -1.611732E+0000  9.651945E-0001
 -1.874858E+0000  5.587102E-0001
  6.577485E-0001  1.711650E+0000
 -9.107302E-0001  3.068818E+0000
 -2.388209E+0000  9.594092E-0001
  3.237564E-0001  1.585277E+0000
 -3.139470E-0001  1.529736E+0000
  1.190148E-0001  4.220831E-0001
  1.343562E+0000  2.269457E+0000
  3.731098E-0001  2.770118E+0000
  9.971285E-0001  7.886185E-0001
  7.163306E-0001 -1.340108E-0001
 -1.258759E+0000 -2.435625E-0001
 -7.889340E-0001  1.130472E-0001
 -1.506970E+0000  3.396396E-0001
 -1.721314E+0000  1.154775E+0000
  4.913905E-0001  6.795855E-0001
  1.672134E-0001  2.017880E+0000
 -6.021625E-0001  1.554155E+0000
 -5.121992E-0001  2.622501E-0001
  2.781687E+0000 -3.931469E-0001
  1.012690E+0000  1.013558E+0000
 -1.125836E+0000 -5.293107E-0001
 -7.580997E-0001 -1.918557E+0000
  9.155169E-0001 -2.231541E+0000
  9.194450E-0001 -1.243231E+0000
 -3.501386E-0002 -7.152822E-0001
 -2.402653E+0000  2.702370E-0001
 -9.859989E-0001 -1.966373E+0000
  6.941057E-0001 -1.314925E+0000
  1.580852E+0000 -7.773634E-0001
  4.412646E-0001  9.554390E-0001
 -1.554081E+0000  4.408909E-0001
  2.269461E+0000  1.543609E-0001
  1.678221E+0000  4.987515E-0001
 -1.360358E+0000  1.229882E+0000
 -2.182430E+0000 -8.183627E-0001
  5.940232E-0001 -1.744522E+0000
 -1.184481E+0000 -8.788644E-0001
 -1.101562E+0000 -1.027491E+0000
 -1.857760E+0000 -6.302306E-0001
  4.002895E-0001  6.734500E-0001
 -9.005397E-0001  1.962306E+0000
 -8.240913E-0001  7.219213E-0001
  2.940572E-0001  7.481027E-0002
 -4.634393E-0001  3.446337E-0001
  6.137320E-0002 -9.474538E-0001
 -8.137315E-0001 -1.691303E+0000
 -8.577510E-0002 -1.701750E+0000
 -7.424063E-0001  3.187824E-0001
 -2.264827E+0000 -6.418772E-0001
 -8.081809E-0001  3.506079E-0001
  2.971510E-0002  5.915074E-0001
  6.467490E-0001  1.393371E+0000
  1.229404E-0001  2.869808E-0001
  1.311881E+0000  7.034556E-0001
  2.021476E-0001 -3.066788E-0001
 -8.278541E-0001 -1.300770E+0000
 -6.136594E-0001 -5.012586E-0001
 -1.751855E+0000  1.512855E+0000
 -3.003604E+0000 -1.853695E-0001
  1.555958E+0000 -1.422413E+0000
  3.510600E+0000 -1.993980E+0000
  1.682460E+0000  9.719304E-0001
 -3.477189E+0000 -1.691414E-0001
 -4.532486E-0001 -1.962919E+0000
  1.702804E+0000 -2.358158E-0002
  1.780755E+0000 -3.214721E-0001
 -1.468136E+0000 -3.686774E-0001
 -3.359115E-0001 -3.917932E+0000
  1.992177E+0000 -2.010051E+0000
  1.823610E+0000 -5.347641E-0001
  1.693521E-0003  2.715427E-0001
 -1.246435E+0000 -1.675391E+0000
  1.570372E+0000 -1.107834E+0000
  3.952500E+0000  8.748923E-0003
  7.629443E-0001  1.282751E+0000
 -2.666783E+0000  6.494880E-0001
 -1.934051E+0000 -1.465217E-0001
 -1.616059E-0001  1.796610E-0001
  2.178082E-0001  1.591268E-0001
  2.037396E+0000  1.239724E-0001
  2.239270E+0000  1.259587E-0001
  6.936851E-0001 -1.632344E+0000
 -4.406160E-0001  5.090547E-0001
 -1.676975E+0000 -9.430638E-0001
  1.292944E+0000 -2.501634E-0001
  6.541431E-0001  1.489429E+0000
 -1.871762E-0001  2.236325E-0001
  9.609219E-0001 -2.288258E-0001
 -1.403441E+0000 -1.172746E-0001
 -1.455751E+0000 -1.102111E+0000
  1.054142E-0001 -8.267519E-0001
  7.823891E-0001 -4.716580E-0001
  2.632735E+0000  2.114992E-0001
  1.114224E+0000  1.716678E+0000
 -2.803156E+0000  7.264553E-0001
 -2.922488E+0000  7.295719E-0001
 -9.327062E-0001 -6.785504E-0001
  2.874850E+0000 -1.211427E+0000
  1.074067E+0000 -3.397316E-0001
  5.735511E-0001  7.371787E-0002
 -1.453804E+0000 -9.947529E-0002
 -3.054922E+0000 -5.829753E-0001
 -9.694053E-0001 -7.229523E-0001
  1.496185E+0000 -9.919855E-0001
  4.099684E-0001 -6.403588E-0001
 -2.297086E+0000 -1.040847E+0000
 -1.550471E+0000 -2.085211E+0000
  1.745657E-0001 -1.160782E+0000
 -4.926313E-0001 -3.766404E-0001
  2.300638E-0001  7.708329E-0001
  2.516822E+0000  1.776054E-0001
  1.313462E+0000  6.060221E-0001
 -4.944322E-0001 -1.655646E+0000
  1.658107E-0001 -1.278052E+0000
 -5.529612E-0002 -3.831787E-0001
  3.330366E-0001 -5.623836E-0001
 -2.700077E+0000 -4.001685E-0001
 -1.312917E+0000 -1.538344E+0000
  1.281687E+0000 -1.569477E+0000
  1.111660E+0000  4.364453E-0002
 -2.353103E+0000 -7.671405E-0001
 -1.179642E+0000 -8.376291E-0001
  1.715671E+0000 -7.014898E-0001
 -4.377375E-0001  5.312994E-0001
 -9.884965E-0001  1.547785E-0001
  4.913555E-0001 -2.165911E+0000
  9.646300E-0001 -1.326924E+0000
  1.136898E+0000  9.860347E-0001
  5.096094E-0001  1.377980E+0000
 -2.544286E+0000  2.389405E-0001
 -7.118232E-0001 -7.027230E-0001
  7.943477E-0001 -1.449314E+0000
  1.309471E+0000  1.473533E+0000
 -3.214248E+0000  7.651090E-0001
 -2.424167E+0000 -1.808436E+0000
  3.002841E+0000  5.700103E-0003
  2.078356E+0000  1.448440E+0000
 -2.591113E-0001 -3.764597E-0001
 -2.582514E-0001 -1.407708E+0000
  3.239703E-0002 -7.904115E-0001
 -5.137307E-0001 -1.379451E+0000
 -8.346199E-0001 -2.522176E+0000
  5.217840E-0001 -2.385835E+0000
 -5.556132E-0001 -1.834281E+0000
 -1.825780E+0000 -2.256769E+0000
 -1.220811E+0000 -1.738057E+0000
  1.716672E-0001 -6.423809E-0001
  1.007674E+0000  4.038952E-0001
 -1.067932E+0000  1.580989E+0000
 -2.178821E+0000 -1.113665E-0001
 -1.499399E+0000  1.296127E+0000
 -1.109944E+0000  8.145165E-0002
  1.021383E+0000  7.917209E-0001
  1.179161E+0000  8.578729E-0001
  2.747461E-0001  1.453241E+0000
 -1.018562E+0000  2.871682E-0001
  1.398216E+0000 -7.826267E-0001
  8.427031E-0001  3.882880E-0001
 -1.199451E+0000  1.668039E+0000
 -2.396638E+0000  7.045703E-0001
  1.878869E+0000 -5.696217E-0001
  2.252600E+0000 -1.198356E+0000
  1.371915E+0000 -1.187299E+0000
 -3.271312E-0002 -1.560735E+0000
 -1.033064E+0000 -1.236335E+0000
 -3.640951E-0001 -8.971134E-0001
 -1.244542E+0000 -5.798247E-0001
 -9.231574E-0001 -1.412850E+0000
  1.053128E-0001 -5.630478E-0002
  1.357432E+0000 -1.129598E+0000
  4.809222E-0001 -2.024601E-0001
  3.300795E-0001 -2.846195E+0000
 -1.612923E-0001 -2.776340E+0000
 -1.047502E-0001 -1.002554E+0000
  1.403671E+0000 -6.920137E-0001
 -3.716883E+0000  1.617873E-0001
 -1.217812E+0000 -4.608591E-0001
  1.622413E+0000  1.885042E+0000
  9.874082E-0001  7.833545E-0001
  4.183539E-0001  1.944592E-0001
 -9.321854E-0002 -7.466432E-0001
  1.319375E+0000 -1.027401E+0000
  2.135383E+0000 -7.400823E-0001
  2.127143E+0000  5.715699E-0001
  2.217986E-0001  3.282136E+0000
 -2.649391E+0000  1.187818E+0000
 -1.775395E+0000 -9.579723E-0001
  1.494215E+0000  1.478766E+0000
  1.188996E+0000  2.921550E+0000
  4.732378E-0001  1.527202E+0000
  1.839347E-0001  1.955115E+0000
 -8.366742E-0001  1.420894E+0000
  7.468227E-0001 -4.677550E-0001
  9.371806E-0001 -1.383214E+0000
  4.744973E-0001 -1.476703E+0000
 -1.639816E-0001 -8.297622E-0001
  2.235762E-0001 -1.184356E-0001
 -8.333658E-0001  1.544065E+0000
 -1.513177E+0000  6.404158E-0001
 -2.010047E+0000 -8.458767E-0001
  2.981661E+0000  4.072090E-0001
  9.954329E-0001 -1.970470E-0001
 -2.057736E+0000 -1.486836E+0000
 -2.036230E-0001 -6.428935E-0001
  2.376386E+0000 -2.171397E+0000
  2.481625E+0000 -1.555465E+0000
  1.144316E+0000 -7.653740E-0001
 -2.572392E+0000 -2.215222E+0000
 -1.823227E+0000 -2.963807E+0000
 -4.106341E-0001 -3.018256E+0000
  3.948354E+0000 -1.554924E+0000
  1.798061E+0000  2.871154E-0001
  9.926606E-0001 -1.954529E+0000
  2.311043E+0000 -1.209479E+0000
  3.606890E+0000 -3.422000E-0001
 -6.076905E-0001 -1.206139E-0001
 -1.825400E+0000  9.720155E-0001
 -9.189188E-0001  7.154915E-0001
  5.452212E-0001  4.675504E-0001
  2.937603E-0001  2.268808E-0001
 -3.581016E-0001 -1.483170E+0000
 -1.256945E-0001 -3.849363E+0000
  1.923447E+0000 -2.482964E+0000
  1.546352E+0000 -1.986737E+0000
  3.587070E-0001 -1.810467E+0000
  1.083842E+0000 -2.238131E+0000
  1.442549E+0000 -2.251492E+0000
 -2.753357E-0001 -3.896465E-0003
 -2.859329E+0000  6.675738E-0002
 -3.694172E-0002  3.493716E-0001
 -1.680749E-0001  7.299507E-0002
  1.954326E+0000 -9.366404E-0001
  2.612653E+0000 -5.164063E-0002
 -8.690476E-0001 -4.224142E-0001
 -1.641586E+0000  5.718257E-0002
 -8.046085E-0002 -1.363853E+0000
  9.772079E-0001 -1.410729E+0000
 -1.173470E+0000  1.484008E+0000
 -8.651018E-0001 -1.354731E-0001
  3.506288E-0001 -2.732969E+0000
  1.655140E+0000 -1.175532E+0000
  1.598799E+0000  1.442297E+0000
 -2.592972E+0000  2.015590E+0000
 -2.685711E+0000 -1.050368E+0000
 -2.618224E-0001 -8.970092E-0001
  5.695466E-0001  3.299609E-0001
 -2.644825E-0001 -1.365386E+0000
  5.726774E-0001 -1.716432E+0000
 -7.228020E-0001  7.384544E-0001
  1.377668E+0000  1.928024E-0001
  8.175815E-0001 -5.825099E-0001
 -6.994559E-0002 -1.997786E+0000
  1.360930E-0001 -8.682949E-0002
  1.623441E+0000 -1.811737E-0001
  4.067167E-0001 -1.813364E+0000
  1.273195E+0000 -1.462420E+0000
  2.327682E-0001 -1.539790E+0000
 -8.655599E-0001 -4.083352E-0001
 -2.111101E+0000 -2.867791E-0001
 -8.251700E-0001  3.385064E-0001
 -1.539821E+0000  1.141007E+0000
 -5.537380E-0001  9.201718E-0001
  2.367467E+0000 -7.201313E-0001
  2.201122E+0000  1.365130E-0001
  5.918739E-0001 -7.684703E-0001
 -2.794218E+0000 -1.792397E+0000
  4.242205E-0001 -1.000967E+0000
  1.789383E+0000  2.796367E-0001
 -2.830912E-0001 -8.985469E-0003
 -1.375602E+0000 -2.086171E+0000
 -1.393160E+0000 -2.647164E+0000
  2.594002E+0000 -1.552510E+0000
 -7.423607E-0001 -6.513089E-0001
 -8.087694E-0001 -1.344677E+0000
 -1.718065E+0000 -3.214141E+0000
 -2.732437E-0002 -2.481332E+0000
  2.150046E-0001 -7.959270E-0001
  5.396838E-0001  5.149388E-0001
 -2.731004E-0001 -1.718427E+0000
  4.552333E-0002 -2.649569E+0000
  9.346504E-0001 -9.102154E-0001
  7.642956E-0001  1.057941E+0000
 -1.481196E+0000  1.767733E+0000
 -6.056029E-0001  1.349845E-0001
  2.541612E-0002 -2.348984E+0000
 -1.774640E-0001 -1.290860E+0000
 -8.515848E-0001 -3.053957E-0001
 -1.903092E+0000  6.533649E-0001
  4.089765E-0002  2.781187E-0001
  5.739144E-0001 -1.996932E+0000
  1.200727E+0000 -1.054954E+0000
  2.199517E-0001  1.638012E-0002
 -1.749781E+0000 -2.632166E-0001
 -1.039407E+0000 -1.128302E-0001
 -1.374023E+0000  4.781071E-0002
  2.436514E+0000  3.333218E-0001
  1.030751E+0000 -6.451369E-0001
  3.973516E-0001 -1.013498E+0000
  2.479296E+0000 -8.398082E-0001
  2.232822E+0000 -1.588195E+0000
 -2.773236E-0003 -1.106507E-0001
 -7.376203E-0001 -6.107067E-0001
 -1.795861E+0000 -9.727953E-0001
 -3.455047E-0001 -6.532982E-0001
  3.061540E-0001  2.424250E+0000
  5.195391E-0001  2.522055E+0000
  6.978212E-0001  2.303201E-0001
  6.715452E-0001  1.420366E-0001
 -4.527751E-0001 -1.492712E-0001
 -1.065719E+0000 -1.111924E+0000
  1.087574E+0000  5.835923E-0001
  1.178844E+0000 -1.291835E+0000
  1.071173E+0000 -1.892024E+0000
 -1.967070E+0000 -6.571314E-0001
 -1.863509E+0000 -4.581539E-0001
  7.805366E-0001  4.747623E-0001
  1.383588E-0001  6.260805E-0001
 -1.786131E+0000 -2.490291E-0001
 -3.247313E+0000 -8.352392E-0001
  8.452728E-0001 -7.023896E-0001
  2.873978E+0000  2.629095E-0001
  1.335892E+0000 -1.008237E+0000
  3.943262E-0002 -1.357865E-0001
  7.288508E-0001 -3.827195E-0001
  2.440898E-0001 -2.345976E+0000
  1.206103E+0000 -1.116528E+0000
 -5.117815E-0001  8.705675E-0001
 -3.163735E+0000 -1.270466E+0000
 -1.368781E+0000 -1.631416E+0000
 -6.002936E-0001 -2.734265E-0001
  1.148947E+0000  3.924876E-0001
 -1.095441E+0000  6.364756E-0002
 -6.573769E-0003  1.402849E+0000
  4.797546E-0001 -9.960025E-0001
  1.093568E+0000 -1.279291E+0000
  1.401822E+0000 -9.137280E-0001
  1.137412E+0000  2.395840E-0001
  7.519507E-0002  4.879702E-0001
 -1.208518E+0000 -9.367216E-0001
  4.129783E-0001 -3.401136E-0001
  1.636286E+0000 -1.196499E+0000
  1.197293E+0000  8.906866E-0001
 -2.113508E+0000  5.695252E-0001
 -3.111029E+0000 -2.683328E-0001
 -1.531791E+0000 -7.690212E-0001
  1.186785E+0000 -2.352897E+0000
  2.133477E+0000 -4.150247E-0001
 -1.611215E-0001 -4.376848E-0001
 -1.777288E-0001  1.261488E-0002
 -1.149596E+0000 -1.202215E+0000
 -4.182301E-0001  1.986966E+0000
  1.000444E+0000  9.036263E-0001
  1.858641E+0000  2.906641E-0002
  5.822166E-0001  1.260905E+0000
 -1.044829E-0001  2.624329E+0000
 -2.080486E+0000  2.643365E+0000
  3.873325E-0002  1.274156E-0001
  1.103031E+0000  1.274300E+0000
  1.765461E+0000 -1.712868E-0003
  2.761775E+0000 -9.073845E-0001
 -7.286636E-0001  6.167733E-0001
 -3.283162E+0000 -2.070928E+0000
  8.271289E-0001 -1.012362E+0000
  5.576062E-0001  2.836709E+0000
 -3.361330E-0001  1.903589E+0000
 -8.669195E-0001 -8.745808E-0001
  5.914649E-0001 -9.665256E-0001
 -4.574038E-0001 -1.041346E+0000
 -1.412481E+0000  2.281195E-0002
  4.248114E-0001 -6.979578E-0002
  1.053343E+0000 -1.425063E+0000
  1.471240E+0000  4.436671E-0001
 -5.812112E-0001 -1.771260E+0000
 -1.976292E+0000 -2.641157E+0000
 -1.202784E+0000 -1.464659E+0000
 -6.587048E-0001  3.591382E-0001
  6.522443E-0001  1.012391E+0000
  1.539918E+0000 -1.284748E+0000
  7.492619E-0001 -5.547878E-0001
 -8.075539E-0001 -1.220639E+0000
 -1.546925E+0000 -7.840086E-0001
 -2.602742E+0000 -9.805202E-0001
 -3.336917E-0001  5.906099E-0002
 -6.290228E-0002  1.029786E+0000
 -8.838166E-0001  7.271257E-0001
  1.318876E+0000  1.423873E+0000
 -3.865318E-0001  1.522946E+0000
 -1.048414E+0000 -6.651286E-0001
  3.371844E-0001  9.647431E-0002
 -2.801992E-0001  1.291358E+0000
 -1.703060E+0000  2.658519E+0000
  4.152799E-0001  7.093268E-0001
  1.346193E+0000  7.682848E-0001
  3.087489E+0000 -1.775763E-0002
  4.870951E-0001  2.476879E+0000
 -1.004161E+0000  2.289286E-0001
 -2.257287E+0000  1.990103E+0000
 -1.615846E+0000  1.707321E+0000
  2.218493E+0000 -2.095883E-0001
  1.882932E+0000 -1.200864E-0001
 -2.868796E-0001  2.041575E-0001
  1.310042E+0000 -2.366208E+0000
  1.283461E+0000 -9.186635E-0001
  1.143101E-0001  1.082247E+0000
 -6.477157E-0001  1.403447E-0001
  6.088462E-0001 -1.171392E-0001
  1.138370E+0000  1.405999E+0000
 -6.751575E-0001  6.049220E-0001
 -2.075468E+0000 -2.852117E+0000
  1.248042E+0000 -2.291532E+0000
  2.268631E-0001 -9.944237E-0001
 -2.000217E-0001 -9.954634E-0001
 -1.479278E+0000  8.995084E-0001
  4.086129E-0001 -1.025006E+0000
 -1.282691E-0001 -2.799760E+0000
  2.850926E+0000 -1.651957E+0000
  2.071315E+0000 -1.977735E+0000
 -7.962124E-0001 -3.024928E+0000
 -3.949572E-0001 -2.236860E+0000
 -1.456255E+0000 -2.411558E+0000
 -1.576727E+0000 -1.230981E+0000
 -3.691109E-0001 -6.888716E-0001
 -1.982556E-0001 -1.332509E+0000
  6.848867E-0002 -9.178677E-0001
 -1.442049E-0001 -1.884090E+0000
 -1.643447E-0001  1.213416E+0000
 -1.340800E+0000 -6.651965E-0001
  1.279123E-0001  6.425400E-0002
  1.386063E-0002  3.386221E-0001
 -1.571201E+0000 -5.850379E-0001
 -1.250740E+0000 -1.270177E+0000
  7.503710E-0001 -8.230922E-0001
  1.346900E-0001  8.167390E-0001
 -1.931032E+0000  1.344067E+0000
 -2.231474E-0001  5.183588E-0001
 -1.395606E+0000  2.365803E+0000
 -1.228487E+0000 -1.671789E-0001
  1.430503E+0000  6.285406E-0001
  1.536600E+0000 -1.152870E+0000
 -7.649271E-0002 -1.785707E+0000
  7.070325E-0001 -2.435950E+0000
  1.299605E+0000 -1.364522E+0000
  1.411637E+0000 -9.617123E-0001
 -1.421985E+0000 -1.147779E+0000
 -1.825488E+0000 -1.290845E+0000
  7.887679E-0001 -2.172686E-0002
 -6.861910E-0001 -1.247402E+0000
 -6.499267E-0001 -2.051612E+0000
 -1.044715E+0000 -1.504262E+0000
 -4.864947E-0001  7.718020E-0001
  6.554806E-0001 -9.604630E-0001
  1.027964E+0000  1.974904E+0000
  7.020999E-0001  2.837254E+0000
 -1.577278E+0000  1.417231E+0000
  2.207360E-0001 -3.991381E-0001
  1.497907E+0000 -3.120684E-0001
  1.687109E+0000  1.229542E+0000
 -4.956201E-0001  8.380418E-0001
 -3.187238E-0001 -4.475168E-0003
  2.215055E-0002 -1.423409E+0000
 -1.056756E-0001 -2.151446E+0000
  1.051584E+0000 -2.426193E+0000
  6.898053E-0001 -2.788648E+0000
  1.338020E+0000 -1.458373E+0000
  1.042099E+0000 -1.311997E+0000
  3.581443E-0001 -1.015351E+0000
 -4.604293E-0002 -1.124014E+0000
  2.932171E+0000 -1.182590E+0000
 -2.521763E-0001 -9.919941E-0001
 -8.696075E-0001 -1.504745E+0000
  7.894279E-0001 -9.463032E-0001
 -3.387525E-0001  7.444355E-0001
 -1.148708E+0000  1.253934E+0000
 -4.973460E-0001 -2.650162E-0001
 -5.607853E-0001  2.351603E-0001
  7.569606E-0001  6.574406E-0001
 -3.852904E-0001  1.788175E+0000
 -2.543939E+0000  1.105540E+0000
  5.003074E-0001 -1.253692E+0000
  1.700943E+0000 -6.672626E-0001
 -6.152384E-0001 -1.671709E+0000
 -1.278201E+0000 -5.810076E-0001
 -2.004639E+0000  2.012544E-0001
 -1.980248E+0000  1.343334E+0000
  1.444854E+0000  3.101829E-0001
  1.102298E+0000  2.489665E+0000
 -2.031867E-0001  1.770411E+0000
 -1.424525E+0000  5.124694E-0001
  1.263709E+0000  2.281955E-0001
  1.759360E+0000 -9.189352E-0002
  2.051585E+0000 -1.240166E-0001
  4.156515E-0001 -8.101567E-0001
  1.481387E+0000 -1.041760E-0001
  1.939800E+0000 -8.531510E-0003
 -1.778107E+0000  1.179717E+0000
 -1.478731E+0000  1.191504E+0000
 -1.277974E-0001  5.511834E-0001
  4.663257E-0001  1.082420E-0001
  1.905045E+0000  9.446947E-0001
  1.956871E+0000  3.419493E-0001
  2.307858E+0000 -3.600456E-0002
 -3.001217E-0001 -5.140283E-0001
 -2.128214E+0000  2.691970E-0001
 -1.277199E+0000  2.896711E-0002
 -1.454008E+0000 -1.140859E+0000
 -2.834378E-0001  1.496446E+0000
 -8.062950E-0001  6.836197E-0001
  2.254938E-0001  1.528753E+0000
 -1.247699E+0000  2.079423E+0000
 -2.627798E+0000  1.522825E+0000
 -1.772920E+0000 -2.231838E+0000
  1.917167E+0000 -2.447649E+0000
  3.158139E+0000 -2.252800E+0000
 -1.708469E+0000  9.636600E-0001
 -4.062824E+0000  8.769326E-0001
 -1.377880E+0000 -2.021308E-0002
  1.322602E+0000 -1.289671E+0000
  1.651582E+0000  1.859826E+0000
 -1.026464E+0000  8.341264E-0001
  9.778984E-0001 -3.354866E-0001
  1.984940E-0001  5.569909E-0001
 -1.379042E+0000  1.257379E+0000
 -1.989079E+0000 -7.675422E-0001
  1.644411E+0000  9.602577E-0001
  1.407606E+0000  1.380512E+0000
  3.205403E+0000 -1.113038E+0000
  2.626200E+0000 -5.921139E-0001
  2.623649E-0001 -6.819400E-0001
 -2.819379E+0000 -9.005673E-0001
 -2.265220E+0000 -6.490899E-0001
  2.707374E-0001 -6.658559E-0001
  1.197217E+0000  1.918221E+0000
  1.460222E+0000  1.261446E+0000
 -1.125209E-0001 -6.039333E-0001
  8.303548E-0001 -1.475712E+0000
 -5.766126E-0001 -1.771917E+0000
 -2.047996E+0000 -2.984555E+0000
 -3.501966E-0001  4.116249E-0001
 -2.125988E-0001  1.716311E+0000
 -1.828363E+0000  1.861205E+0000
  8.496912E-0001  1.360941E+0000
  6.583925E-0001  2.311709E+0000
  1.814225E+0000  3.346279E-0001
  3.363205E-0001  2.792209E-0001
 -3.200024E-0001 -8.875863E-0001
 -1.313728E+0000  1.160708E+0000
  5.322044E-0001 -1.695045E+0000
  9.902735E-0001  2.484987E-0001
 -1.094189E+0000  2.071416E-0001
  4.189796E-0001 -1.645971E-0001
  7.305544E-0001  3.265620E-0002
 -2.263295E-0001  1.222151E+0000
 -5.293903E-0001 -4.146658E-0001
  1.719704E+0000  5.024178E-0001
  1.231779E+0000  2.074013E-0001
  1.306388E+0000  1.799035E+0000
 -3.090661E-0002 -1.664879E+0000
  2.091070E+0000 -2.248666E+0000
  3.316780E-0001 -1.481695E+0000
  1.077288E+0000 -1.958661E+0000
  5.760394E-0001 -2.860117E+0000
  5.089056E-0002 -3.261807E+0000
 -3.270467E+0000 -2.825591E+0000
 -1.150352E+0000 -3.554607E+0000
  2.028824E+0000 -1.636887E+0000
  1.115740E+0000  2.460980E-0001
 -8.227308E-0001 -1.492295E+0000
 -1.277578E+0000 -2.119109E+0000
 -2.923495E-0001 -1.624785E+0000
 -2.767488E-0001  6.272156E-0002
 -3.830815E-0001  9.770767E-0001
 -1.441705E+0000  3.451957E-0002
  1.222690E+0000  1.218188E+0000
  1.272806E+0000  2.104504E+0000
 -1.135017E+0000 -3.584899E-0001
 -1.071546E+0000 -2.477503E+0000
  2.109887E-0001 -3.464128E+0000
  1.127765E+0000 -1.299793E+0000
  1.165908E+0000 -1.636013E+0000
  8.491961E-0001 -1.767585E+0000
 -2.036651E+0000 -1.994598E+0000
 -5.248039E-0001 -1.508526E+0000
  1.706834E+0000 -1.785622E+0000
  1.556684E+0000  1.141694E+0000
 -1.554460E+0000 -5.340737E-0001
 -1.827682E+0000 -1.789064E+0000
 -4.714491E-0002 -8.769522E-0001
  1.525396E+0000  4.576206E-0001
  1.264816E+0000  2.747940E-0001
  1.059822E-0001  1.312630E+0000
 -1.801516E+0000 -5.331066E-0001
  1.131727E+0000 -1.226749E+0000
  1.164700E+0000  9.137644E-0001
 -1.151821E+0000  1.084196E+0000
 -3.718078E+0000 -4.347942E-0001
 -1.190344E+0000  6.497106E-0002
  1.070112E+0000  3.924855E-0001
  5.800255E-0001 -1.795852E-0001
  1.610993E+0000  8.209277E-0001
  4.587015E-0001  9.266005E-0001
  1.504871E+0000  1.257325E+0000
  1.497817E-0001  1.052963E+0000
 -1.675770E+0000  9.879020E-0001
  4.594474E-0001  6.854872E-0001
  9.766714E-0001 -1.434508E+0000
  8.675516E-0002  2.803048E-0001
 -2.471526E+0000  3.176509E-0001
 -2.825868E+0000 -4.083509E-0001
  8.486641E-0001  1.690122E+0000
  1.120266E+0000  1.842979E+0000
 -1.923428E+0000  9.666860E-0001
 -4.735330E-0001  1.634679E+0000
  5.488158E-0001  1.661315E+0000
 -5.959038E-0001  9.765299E-0001
  4.689338E-0001 -1.309456E+0000
  5.597762E-0001  2.760702E-0001
  1.071203E+0000  1.202792E+0000
  3.122493E-0002 -1.450975E+0000
 -1.349727E-0001 -1.503901E+0000
 -3.945056E-0001 -1.401742E+0000
  1.608612E+0000 -6.198770E-0001
 -6.634245E-0002  2.710315E-0001
  5.140915E-0002  1.711946E-0001
  1.030301E+0000 -2.952329E-0001
 -2.410461E-0001 -8.432584E-0001
 -1.851702E-0001 -1.586192E+0000
 -5.427431E-0001 -1.099765E+0000
  1.938714E-0001 -1.430425E+0000
 -8.963074E-0001 -1.659615E+0000
  4.497879E-0001  3.112911E-0001
 -1.164295E+0000  6.449481E-0001
  2.225068E+0000  6.001907E-0001
  1.512329E+0000  8.643780E-0001
  1.401742E+0000  1.190170E+0000
 -1.348005E-0001  6.009527E-0001
 -3.517295E+0000  1.815571E+0000
 -1.342877E+0000  1.775314E+0000
  1.008732E-0001  1.341377E+0000
  2.491413E+0000  1.450320E-0001
  1.481824E+0000  6.088830E-0002
  2.486436E-0001  1.265710E+0000
 -1.516367E+0000  8.857604E-0001
 -8.801103E-0001 -9.271138E-0001
 -1.256048E+0000 -9.200207E-0001
  9.642746E-0001  1.229984E+0000
  4.440707E-0001  1.283809E+0000
  1.276031E-0001  6.399210E-0001
 -2.938236E-0001 -9.620891E-0002
 -1.212900E-0001 -5.326226E-0001
  5.297220E-0002 -9.243702E-0001
 -5.253457E-0001 -1.706026E+0000
 -1.728304E-0001 -2.621268E+0000
 -9.914508E-0001 -4.102393E+0000
  1.241481E+0000 -3.274526E+0000
  3.024918E+0000 -3.861637E-0001
 -8.042371E-0001 -1.130151E-0002
 -2.874035E+0000  1.512178E+0000
 -1.301829E+0000  1.248795E+0000
  4.203714E-0001  2.345580E+0000
  5.912644E-0001  1.421396E+0000
 -2.891451E-0001  2.496349E+0000
 -5.791570E-0001  1.346309E+0000
  1.573111E-0001  2.095702E-0001
 -9.203004E-0001 -7.338224E-0001
 -1.706514E-0001  4.954612E-0001
 -6.019902E-0001  1.573861E-0001
 -9.675940E-0001  9.511510E-0002
 -3.889037E-0001 -2.956638E-0001
  5.420872E-0001  1.309736E-0001
 -1.275528E+0000  6.559657E-0001
 -3.841807E-0001  6.803530E-0001
 -2.700593E+0000 -9.955183E-0001
 -1.606224E+0000 -1.487519E+0000
  2.012303E+0000 -1.162993E+0000
  2.210988E+0000 -4.151221E-0001
  2.913616E-0001 -1.454898E+0000
  9.877088E-0002 -1.974273E-0001
 -1.548822E-0001 -6.572095E-0001
 -9.228924E-0002 -3.569003E-0001
 -1.153401E+0000 -6.638091E-0001
 -2.551023E+0000 -7.686322E-0001
 -3.745340E-0001 -1.233952E+0000
  9.983707E-0001 -1.665872E-0001
  7.100300E-0001 -9.444879E-0001
 -1.784530E+0000 -1.726265E+0000
 -5.199991E-0001  5.429062E-0002
 -2.354550E+0000  1.148082E+0000
 -1.122213E-0001 -1.212137E+0000
  1.569790E+0000 -9.533340E-0001
  8.194686E-0001 -5.855407E-0001
 -6.095059E-0001 -1.674151E+0000
 -3.424007E-0001 -2.850507E+0000
 -1.873590E-0001 -1.129690E+0000
 -2.063084E+0000  8.619095E-0003
 -1.281746E+0000 -1.130099E+0000
  2.339095E+0000 -1.854472E-0001
  2.160645E+0000  4.105410E-0001
 -1.323783E+0000 -7.397036E-0001
  6.344358E-0001  3.519723E-0001
  1.579494E-0001  1.287801E+0000
  2.369916E-0001 -1.976929E+0000
 -1.399348E+0000 -5.295513E-0001
  8.323924E-0001 -1.256613E+0000
 -1.425838E+0000 -8.770879E-0001
 -5.322270E-0001  7.095432E-0002
  1.371500E-0001  6.435112E-0001
  2.503674E-0001  8.503410E-0001
  1.487106E+0000  8.327608E-0001
 -5.114022E-0001  8.063007E-0001
  2.380151E-0001 -4.724432E-0002
 -1.193734E+0000 -2.346542E-0001
  2.081872E+0000 -1.261361E+0000
  3.830654E-0002  1.091321E+0000
 -3.046758E+0000 -8.254776E-0001
  1.560601E+0000 -1.553649E+0000
  3.223197E-0003  3.085064E-0001
  1.580493E-0001  4.853290E-0001
 -1.467064E+0000 -1.058716E-0001
  3.763293E-0001 -1.695501E-0001
  1.523119E+0000  2.567018E+0000
  1.719314E-0001 -5.211304E-0001
  1.666658E+0000 -1.945248E+0000
  1.184943E+0000 -8.613487E-0001
 -1.717285E+0000  1.339027E-0001
 -3.321294E+0000 -2.911463E+0000
 -2.260826E-0001 -1.663229E+0000
  4.979328E-0001 -1.677034E+0000
  4.372228E-0001  1.466262E+0000
 -1.485853E+0000  1.293239E+0000
 -6.902716E-0001  1.867313E-0001
  1.253500E+0000 -6.363159E-0001
  1.220736E-0001 -7.373509E-0001
  1.542590E+0000 -4.584502E-0001
  8.123471E-0001  5.098982E-0001
 -1.085200E+0000  6.008638E-0001
 -9.808924E-0001  8.178868E-0001
  1.639754E+0000  3.229448E-0001
  1.895971E+0000  4.887110E-0001
  6.441491E-0001 -6.611307E-0001
  4.011995E-0001 -9.167887E-0001
 -9.265358E-0001 -4.008971E-0001
 -1.085942E+0000 -1.289928E-0001
 -7.680844E-0001  3.316282E-0001
  1.898585E-0001  8.115787E-0001
 -1.014231E+0000  3.399164E+0000
 -2.447378E+0000  2.246224E+0000
 -1.409480E+0000 -8.071752E-0001
 -8.409932E-0002 -2.451615E+0000
  1.407232E+0000 -2.085261E+0000
  8.384271E-0002 -3.248093E+0000
 -1.536697E-0001 -2.464046E+0000
  6.022064E-0001 -1.652965E+0000
  1.171400E+0000 -1.596239E+0000
 -7.485310E-0002  1.650196E+0000
 -1.431383E+0000 -8.255725E-0001
 -1.217950E+0000  4.717776E-0001
 -1.335216E+0000  8.703654E-0001
  1.908388E-0001 -1.113558E-0001
 -4.215878E-0002 -3.279850E-0001
  1.054839E+0000  8.887611E-0002
  1.318271E+0000  2.265247E-0001
 -6.013903E-0002  7.615256E-0001
 -3.763313E-0001 -8.580170E-0001
 -1.047380E+0000 -5.692742E-0002
 -8.276706E-0001 -1.718784E+0000
 -1.013459E+0000 -9.897465E-0001
 -1.337029E+0000 -3.014060E-0001
 -7.455446E-0001 -9.641469E-0001
 -6.493019E-0001 -1.563740E+0000
 -1.250167E+0000 -1.434841E+0000
 -1.084001E+0000 -3.635702E-0001
 -1.754777E+0000  1.290284E+0000
 -8.705572E-0001  9.394835E-0001
  3.344392E-0001 -1.665511E-0001
 -1.155867E-0002 -6.152644E-0001
 -1.141891E+0000  3.637929E-0001
  1.727123E-0001 -1.472792E-0001
  1.384821E+0000  6.694775E-0001
  6.994240E-0001  4.519190E-0001
 -2.731862E+0000  6.540869E-0001
 -1.295492E+0000  8.804515E-0001
  3.399878E+0000  3.936743E-0001
  1.504848E+0000  6.046127E-0001
  8.206551E-0001  1.096282E+0000
  1.131014E+0000 -1.253443E+0000
 -3.071305E-0002 -1.185541E+0000
 -1.270666E+0000 -6.776973E-0001
 -1.940461E+0000  5.442206E-0001
  3.230925E-0001  1.226123E+0000
 -2.706347E-0001  1.981516E+0000
 -1.163490E+0000 -5.421042E-0001
 -3.534564E-0001 -8.001408E-0001
  1.155766E+0000 -1.591559E+0000
 -1.205630E+0000 -3.967562E-0001
  3.239911E-0001 -2.601488E+0000
 -4.408875E-0001 -1.771099E+0000
 -1.107852E-0001 -1.048461E+0000
 -8.412779E-0001 -1.409739E+0000
 -1.131501E+0000 -1.543389E+0000
  8.078251E-0001 -4.925258E-0002
  1.622766E+0000  5.761394E-0001
 -7.106923E-0001  4.485621E-0001
 -2.066912E+0000  7.723525E-0001
 -2.579936E+0000  6.653230E-0001
  4.806013E-0001 -7.629924E-0001
  1.632087E+0000  1.286028E-0001
  7.742681E-0001  6.266768E-0001
 -8.766935E-0001  9.350694E-0001
 -8.920028E-0001 -5.209979E-0001
 -6.838841E-0001 -2.316886E-0001
 -6.502469E-0001  4.948620E-0001
  1.210193E-0001  5.402166E-0001
 -8.533198E-0001 -3.604825E-0001
 -1.276923E+0000 -2.685351E+0000
  1.597869E+0000 -1.120058E+0000
 -1.441965E+0000 -6.103509E-0002
 -1.748078E+0000  5.318047E-0002
 -1.006256E+0000 -1.838509E-0001
  9.881666E-0001  2.452629E-0001
 -1.316522E+0000  2.413494E+0000
 -2.579884E+0000  1.012016E+0000
 -1.553851E+0000  3.612638E-0001
  1.276161E+0000  2.365949E+0000
  1.501560E+0000  1.114229E+0000
 -6.134955E-0001  5.494360E-0002
  8.952751E-0001 -1.416562E+0000
  3.050633E+0000  9.472761E-0001
 -4.348695E-0001  2.353294E-0001
 -1.442687E+0000 -1.044744E+0000
 -7.259578E-0001 -1.737597E+0000
  1.812733E-0001  6.887752E-0001
 -1.501387E-0001 -1.098618E+0000
 -7.813874E-0001 -3.010137E+0000
 -5.993402E-0001 -2.739262E+0000
  1.763734E+0000 -9.964318E-0001
 -4.305812E-0001  1.863370E+0000
 -2.568077E+0000  1.868589E+0000
 -2.076244E+0000  2.562843E+0000
 -1.557602E+0000  1.540451E+0000
  1.357759E+0000  1.615282E+0000
  2.014292E+0000  2.115941E+0000
 -2.661096E+0000  3.501908E-0001
 -1.050865E+0000 -7.504709E-0002
  1.750253E+0000 -1.627190E+0000
  1.629366E+0000  1.008027E-0001
 -4.396815E-0001  1.398169E+0000
 -1.662467E+0000  1.219983E+0000
  5.024292E-0001 -4.470782E-0001
  2.685747E+0000  1.823564E-0001
  2.436748E+0000  4.439513E-0001
  2.542471E-0001 -9.039965E-0001
  5.643322E-0001  3.905504E-0001
 -1.273713E+0000  1.482800E+0000
 -1.405426E+0000  1.555824E+0000
 -1.024858E-0001  1.317282E+0000
  9.038536E-0001 -1.158003E-0001
  9.835173E-0001 -1.315771E+0000
  9.172770E-0001  1.031441E+0000
 -2.023068E+0000  6.637955E-0003
 -8.735815E-0001  1.151500E+0000
  4.807115E-0001  9.420657E-0001
  1.112846E+0000  2.970000E-0001
  8.871762E-0001  1.361203E+0000
  8.906050E-0001  1.821925E+0000
 -1.134558E+0000  1.529894E+0000
 -3.007746E-0001  3.903423E-0001
 -7.508290E-0001  1.063139E+0000
  5.004125E-0001 -7.381608E-0001
 -7.632593E-0001 -4.979687E-0001
 -1.043229E+0000  1.139848E+0000
 -1.284853E+0000  1.445043E+0000
  9.636966E-0002  8.044752E-0001
 -1.306659E+0000  1.732240E+0000
 -3.021955E-0001 -7.427242E-0001
  1.623656E+0000 -1.028090E+0000
  9.254043E-0001  8.333702E-0001
  9.562174E-0002  1.740492E+0000
 -9.133629E-0001  7.357155E-0001
  2.005129E-0001  1.100754E+0000
  7.444568E-0001  6.846754E-0001
  2.577853E-0001  6.364114E-0001
 -7.796466E-0001  5.790609E-0001
 -2.311188E+0000  3.881190E-0001
 -1.234251E+0000 -3.678940E-0002
 -3.421985E-0001  1.277111E-0001
  1.266553E+0000  2.370332E+0000
  1.363791E+0000  2.843858E+0000
  1.142942E+0000  3.007422E+0000
  1.985667E+0000  3.875639E+0000
  2.519713E+0000  2.193348E+0000
 -2.058987E-0001  1.544301E+0000
  2.822111E-0001  9.878679E-0001
  1.138832E+0000  2.295486E+0000
 -1.699343E+0000  1.003731E+0000
 -2.182586E+0000 -7.921053E-0001
  3.605660E-0001  1.365247E+0000
 -3.786620E-0002  1.253228E+0000
  5.717607E-0001 -3.147766E-0001
  1.576800E+0000  4.246919E-0003
 -2.126483E-0001 -7.771182E-0001
 -1.150008E+0000 -1.226056E+0000
 -2.055865E-0001 -2.268035E+0000
 -9.995515E-0001  3.766275E-0001
 -5.960468E-0001 -1.331242E+0000
  2.225335E+0000 -1.226248E+0000
  2.016898E+0000 -3.137178E-0001
 -1.282703E+0000  1.015611E+0000
  4.322799E-0001  8.922107E-0001
  1.547771E-0001 -1.543578E+0000
  8.547477E-0001  1.018661E+0000
 -1.909195E+0000  5.709940E-0001
 -1.810265E+0000 -1.766462E+0000
  1.715097E+0000 -3.661650E+0000
  3.390296E+0000 -8.517739E-0001
 -2.819238E-0001  3.452972E+0000
 -3.772437E+0000  7.973361E-0001
 -1.135508E+0000 -4.024937E-0001
  2.633426E+0000  5.703564E-0001
  2.130377E+0000  1.784100E+0000
 -1.246160E+0000 -4.884944E-0002
 -7.462931E-0001 -6.646441E-0001
  5.207750E-0001  5.612934E-0001
  3.929659E-0001  2.272286E-0001
 -1.038699E+0000  6.740616E-0001
 -1.555799E+0000  1.839359E+0000
 -2.155845E+0000  3.114508E-0001
  1.336529E+0000 -5.533201E-0002
  1.712924E+0000 -5.146953E-0001
  1.125679E+0000  7.647133E-0001
 -1.464729E+0000  3.404273E-0001
 -2.008807E+0000  2.189785E-0002
  3.438881E-0001  4.254426E-0001
  2.364802E+0000  8.979769E-0001
 -8.792291E-0001  2.013088E+0000
  8.113779E-0001  2.273018E+0000
 -3.235592E-0002  2.573061E+0000
 -1.615729E+0000  2.441264E+0000
  9.221776E-0001 -2.612311E-0001
  2.685988E+0000  1.424635E+0000
  8.154718E-0001  3.221102E-0001
 -2.678468E+0000  1.102097E+0000
 -1.950784E+0000 -9.633365E-0001
  2.461850E+0000  4.133946E-0001
  4.970020E-0001  9.661268E-0001
 -2.239901E+0000 -9.844454E-0001
 -1.033138E+0000 -2.158054E+0000
  2.400790E+0000 -1.341426E+0000
  1.777360E+0000 -1.510061E+0000
 -1.052824E+0000 -2.037541E+0000
  2.784362E-0002 -1.062822E+0000
 -7.778418E-0001 -1.767333E+0000
 -2.679397E+0000 -1.109563E+0000
 -3.254058E-0001 -1.426693E+0000
 -1.172046E-0001 -9.339571E-0001
 -9.336445E-0001 -1.509381E+0000
  5.713528E-0001 -1.250004E+0000
  1.529025E+0000  8.527601E-0001
 -4.480598E-0001  7.655830E-0001
 -2.134559E-0001 -3.900886E-0001
 -7.497060E-0001 -1.924651E-0001
 -7.005199E-0001 -1.659554E+0000
 -7.138250E-0001 -8.041409E-0001
  2.105736E-0002  3.045002E+0000
  1.003788E+0000  1.331859E+0000
  2.727219E+0000  9.317550E-0001
  1.251315E+0000  5.728785E-0001
 -3.124664E+0000  1.799347E+0000
 -1.424471E+0000 -5.598405E-0001
  2.920435E-0001 -3.196215E+0000
  3.019681E+0000  4.152983E-0001
  2.299865E+0000 -1.373732E-0001
 -1.847737E+0000  7.300716E-0002
 -2.096270E+0000  1.280375E+0000
 -2.211044E+0000  1.304908E+0000
  2.163049E+0000  7.140907E-0001
  1.711478E+0000  1.242752E+0000
  7.082013E-0001  1.597844E+0000
  1.211836E-0001 -6.747138E-0001
 -7.307352E-0001 -4.826353E-0001
 -1.689783E+0000 -5.284956E-0003
 -9.475911E-0001 -9.254494E-0001
 -1.375326E-0001 -3.207508E-0001
  1.405070E+0000 -1.005356E+0000
  3.305201E+0000 -1.022510E+0000
  6.739573E-0001  1.448403E+0000
 -2.667481E+0000  4.367598E-0001
 -2.407605E+0000 -6.274364E-0001
  1.114892E+0000 -1.875323E+0000
  2.364530E-0001 -8.265142E-0001
 -1.427168E+0000 -4.670409E-0001
 -1.193991E+0000 -2.344513E+0000
  2.464935E+0000 -1.842168E+0000
  1.969125E+0000  9.937078E-0002
 -1.429450E+0000  2.153671E+0000
 -1.825049E+0000  2.809764E-0001
 -2.903960E-0001  8.079136E-0001
  8.147266E-0001 -3.043291E-0001
  6.621537E-0001 -2.956460E-0001
  5.799860E-0001 -5.330522E-0001
  1.215132E+0000 -1.345269E+0000
  1.730279E-0001 -1.041749E+0000
 -1.452541E+0000 -1.534333E+0000
 -4.620173E-0001 -2.180638E-0001
 -3.957582E-0001  2.463624E-0001
  1.454870E+0000  6.411605E-0001
 -1.282900E+0000  1.161540E+0000
 -2.393466E+0000  5.046387E-0002
 -3.918146E-0001 -6.391325E-0001
 -3.820926E-0001  7.280485E-0001
 -2.264740E-0001  1.221662E+0000
 -9.230295E-0001  3.507022E-0001
  8.808831E-0001  2.614564E+0000
 -1.533110E+0000  2.342981E+0000
 -7.686756E-0001  9.704633E-0001
  1.035217E+0000  2.817185E+0000
  2.794435E+0000  1.679940E+0000
  5.538245E-0001  2.266377E+0000
 -2.984276E+0000  4.498874E-0001
  2.556647E-0001 -1.374634E+0000
  3.152244E+0000  9.050453E-0002
  2.109476E+0000  1.882218E-0001
 -6.243892E-0001 -1.733403E-0001
  6.710460E-0001 -6.243093E-0001
 -3.832338E-0002 -8.970843E-0001
 -9.438246E-0001  3.054379E-0001
 -9.510733E-0001 -1.180624E+0000
 -9.397747E-0001 -1.324141E+0000
 -2.087434E+0000  4.649522E-0001
 -1.121610E-0001  3.333214E-0001
  1.944953E+0000  2.682582E+0000
  2.541835E+0000  3.023158E+0000
 -8.800135E-0001  2.606355E+0000
 -7.607665E-0001  3.628386E-0002
  6.284305E-0001  4.316144E-0001
 -4.512873E-0001  4.253815E-0001
 -4.088755E-0001  2.072456E+0000
 -2.879181E+0000  3.624917E-0001
 -7.531535E-0001  1.632840E+0000
 -3.585931E-0001  6.060997E-0001
  3.615005E-0001  1.144298E+0000
  1.515510E+0000  8.626774E-0001
  6.153469E-0001  1.403030E+0000
 -6.715275E-0001  1.986634E+0000
  8.757369E-0003  1.929734E+0000
  1.188260E+0000  1.078968E+0000
  2.546056E-0001 -2.307464E-0001
  1.137867E+0000  2.938780E-0001
  1.310519E+0000 -1.854519E+0000
  2.631501E+0000 -2.124597E+0000
 -9.019302E-0001 -2.384514E+0000
 -2.181821E+0000 -1.097988E+0000
 -1.018191E+0000 -6.038003E-0001
  5.438924E-0001  1.223667E+0000
 -1.577191E+0000  1.226275E+0000
  2.041276E-0001  3.360956E-0001
  1.076955E+0000 -1.258660E+0000
  3.067687E-0001 -4.309229E-0001
  1.819565E+0000 -4.414390E-0001
 -3.302433E-0001  1.139090E+0000
 -5.524464E-0001  1.636167E+0000
  2.285170E+0000  1.953028E+0000
  1.580143E+0000 -9.680797E-0001
 -2.723149E+0000  4.243045E-0001
 -1.723876E+0000  8.276889E-0001
  1.820815E-0001  2.559454E-0001
  2.884005E+0000  8.432811E-0001
  1.032500E+0000  4.077135E+0000
 -2.562042E+0000  1.621746E+0000
 -1.399538E+0000  1.221895E+0000
  1.400088E+0000  1.143744E+0000
  9.745004E-0001  1.126585E+0000
  9.048297E-0001 -1.582781E+0000
 -5.844698E-0001 -2.325381E+0000
 -6.708793E-0001 -1.743574E+0000
  7.582036E-0001  3.576395E-0001
 -1.040640E+0000  3.650873E-0001
 -1.139189E+0000  4.192523E-0001
 -1.198463E+0000  1.839528E+0000
  1.781282E+0000  2.714841E+0000
  1.808997E+0000  3.793115E+0000
 -1.130066E+0000  2.686305E+0000
 -3.229750E-0001  3.009223E+0000
 -5.605905E-0001  2.032009E+0000
 -2.505653E+0000  2.602097E-0001
  1.270486E+0000  9.103821E-0001
  1.958549E+0000  6.113907E-0001
  1.149282E+0000 -2.881913E-0001
  4.357533E-0001  1.066499E+0000
  5.300660E-0001  2.524079E-0001
  3.030033E+0000  1.420770E+0000
 -5.683652E-0001  1.415472E+0000
 -4.924214E-0001 -5.730574E-0001
 -1.198876E+0000 -1.608662E+0000
  1.825705E+0000  8.392732E-0001
 -1.865440E+0000  4.382458E-0001
 -2.246577E+0000  2.892200E-0001
 -1.459625E+0000  5.563538E-0001
 -6.062174E-0001  1.162405E+0000
  3.644675E-0001  3.342073E-0001
  1.032785E+0000  8.267936E-0001
 -2.413988E+0000 -6.023919E-0001
 -8.030652E-0001  3.451353E-0001
 -1.580303E-0001  2.181613E+0000
 -1.186172E+0000  1.897674E+0000
 -8.641013E-0001 -1.373069E-0001
  3.153089E-0001  4.985038E-0001
  9.843726E-0001 -1.074053E+0000
 -1.848002E-0001  1.871499E+0000
 -7.798538E-0001  5.251325E-0001
 -2.480202E+0000  1.716038E-0001
 -1.256631E-0001 -1.537991E-0002
 -4.631456E-0001  2.405059E+0000
  7.389883E-0001  8.144192E-0001
  7.461013E-0001  1.221068E+0000
 -1.411397E+0000  2.892012E-0001
 -1.282112E-0001  9.152698E-0001
  1.744153E+0000 -2.076732E-0001
  4.705669E-0001  1.494133E-0001
 -2.067982E+0000 -1.344312E-0002
 -1.064934E+0000 -2.323129E+0000
  1.651019E+0000 -2.193798E-0001
  6.703462E-0001 -7.236411E-0001
 -1.700697E+0000 -1.700103E+0000
 -6.909073E-0001 -5.195139E-0001
 -1.364949E+0000  7.840688E-0001
 -1.165967E+0000  1.082439E+0000
 -8.737137E-0001 -1.239438E+0000
  1.555028E-0001 -2.921749E+0000
  7.100394E-0001 -1.100055E+0000
  1.190544E+0000 -1.727874E-0001
 -2.991090E+0000  3.490349E-0001
 -2.342047E+0000 -6.942790E-0001
  2.962683E-0002 -9.461989E-0001
  3.006310E+0000 -3.960893E-0001
  1.119330E+0000 -5.413837E-0001
 -4.793763E-0001  9.602605E-0001
 -1.801534E+0000 -8.355826E-0001
 -2.639072E-0001 -1.669086E+0000
  1.198801E+0000 -9.419840E-0001
  9.986524E-0002 -7.831223E-0001
 -2.485211E+0000 -1.304895E+0000
 -2.946283E+0000 -1.260156E+0000
 -2.484246E+0000 -1.435741E+0000
  3.268499E-0001  2.368912E-0001
 -4.426839E-0001  1.712322E+0000
 -1.885992E+0000  8.974128E-0001
  1.189256E+0000  6.680789E-0001
  2.410693E-0001  2.429163E-0001
  5.103487E-0001  1.403582E+0000
  4.868709E-0001 -1.001668E+0000
  1.649641E+0000 -1.131844E+0000
  2.576721E-0001  8.426793E-0001
 -2.919606E+0000 -1.225015E+0000
 -9.945715E-0001 -4.215648E-0001
  8.262072E-0001  2.907967E-0001
 -2.000247E-0003 -1.721421E-0001
 -7.605093E-0001 -1.314725E+0000
  3.102047E-0001 -1.010810E+0000
 -2.736222E-0001 -1.176383E+0000
  5.570180E-0001  6.085623E-0001
 -2.249024E-0001  6.730812E-0001
 -4.059904E-0001  1.521634E-0001
 -1.725156E+0000  2.428274E-0001
  1.372177E-0001 -2.541769E+0000
  2.453234E+0000 -3.130883E+0000
  2.629003E-0001 -1.332483E+0000
 -2.509579E-0002 -1.304589E+0000
  1.439264E+0000 -2.887810E-0001
  2.288208E+0000 -4.159295E-0001
 -1.100453E+0000 -1.356517E+0000
 -6.027910E-0001 -3.165805E-0001
  8.739944E-0001 -1.474956E+0000
  1.468094E+0000 -2.965172E-0001
  1.377605E+0000 -2.770711E+0000
  4.383771E-0001 -2.104060E+0000
 -2.029505E+0000  2.301033E-0001
 -9.130750E-0001  1.542628E+0000
  3.994445E-0001  1.155483E+0000
 -6.709337E-0001  9.236422E-0001
  5.755092E-0001 -7.783014E-0002
  4.137553E-0001 -3.779356E-0001
  6.277222E-0001  4.728677E-0001
  9.781047E-0001  7.206450E-0001
 -6.770084E-0001 -8.726837E-0003
  2.911306E-0001 -1.054577E+0000
  9.516734E-0001 -2.409357E-0001
 -2.282038E-0001  2.068257E+0000
 -6.978737E-0001  1.905035E+0000
  2.851505E-0001  4.858607E-0001
  4.816360E-0002 -2.413568E-0001
 -1.679684E+0000  7.058830E-0001
 -5.139731E-0001  5.632076E-0001
  3.437000E+0000  2.418926E-0001
  2.599996E-0001 -1.816933E-0002
 -2.197035E-0002 -2.846677E-0001
 -1.811184E+0000 -1.829124E+0000
 -9.870497E-0001 -4.685128E-0001
 -3.617129E+0000  5.336316E-0001
 -1.878437E+0000  1.119932E+0000
  9.859299E-0001  1.406641E+0000
  1.272746E+0000  7.096118E-0001
  3.079516E-0001 -1.832013E-0001
  7.093401E-0001  4.296977E-0001
 -9.877409E-0001  4.391850E-0001
 -2.202321E+0000 -4.190070E-0001
  8.113288E-0001  4.912591E-0002
  1.036354E-0001  7.697535E-0001
 -4.703022E-0001 -1.237126E+0000
 -1.762061E+0000  3.120909E-0001
  4.453448E-0001  6.009312E-0001
  1.753318E+0000 -6.392274E-0002
  7.198650E-0001  1.414024E+0000
 -3.243049E-0001  1.595771E+0000
 -9.080555E-0001  3.588404E+0000
 -6.578869E-0001  2.710836E+0000
 -1.265988E-0001  9.742033E-0001
  1.667394E+0000  7.242859E-0001
 -1.220383E+0000  4.705830E-0001
 -1.825315E+0000  1.584818E-0001
 -2.451884E+0000 -8.286284E-0001
  2.180926E+0000 -6.616983E-0001
  2.671859E-0001  4.398155E-0001
 -1.374244E+0000  4.536891E-0002
 -3.560103E+0000 -5.454388E-0001
  1.734386E+0000 -1.914943E-0001
  2.099896E+0000  2.071194E-0001
  9.467876E-0002  1.292054E-0001
 -1.061776E+0000 -1.981293E+0000
  6.090310E-0001  1.085963E+0000
  4.220105E-0001  3.302507E-0001
 -1.326338E+0000  1.962245E+0000
  4.821225E-0002  8.022273E-0001
  2.369223E-0001  2.445116E+0000
  1.147669E+0000  6.238138E-0001
  2.096256E+0000  1.236360E+0000
 -1.134286E-0001  1.923970E+0000
 -2.304796E+0000  1.823995E+0000
  1.071471E+0000  7.700368E-0001
  1.835243E+0000  2.944300E+0000
  6.830367E-0001  1.358964E+0000
  1.954031E+0000  2.089215E+0000
  4.247868E-0001 -1.454541E-0001
  6.083311E-0001 -9.585212E-0001
  8.854454E-0001 -6.112204E-0001
 -4.272879E-0001  3.135883E-0001
 -1.019106E+0000  9.169752E-0001
 -2.024761E-0001  1.744047E-0001
  9.396308E-0001 -6.359848E-0001
  6.174911E-0001 -1.654649E+0000
 -4.725244E-0001 -2.228958E+0000
  3.220344E-0001 -1.139434E+0000
  2.205211E-0001 -5.686993E-0001
  4.385633E-0001  1.162751E+0000
 -3.971776E-0002 -7.030647E-0001
 -8.475095E-0001 -1.191695E+0000
 -7.722639E-0001 -3.523191E+0000
  8.570484E-0001 -3.646311E+0000
 -6.889573E-0003 -2.008651E+0000
 -7.282514E-0001 -1.129394E+0000
 -7.264906E-0001 -2.625294E+0000
  1.864828E+0000 -2.329999E-0001
 -1.032070E+0000  8.617747E-0001
 -3.440347E+0000  4.381268E-0001
 -2.191667E+0000 -2.740424E+0000
  3.030570E+0000 -4.209858E-0001
  1.831697E+0000  3.028441E-0001
  7.742044E-0001  3.424237E-0001
 -8.525445E-0001 -1.609889E+0000
  8.327047E-0001 -1.175416E+0000
  1.989237E+0000  4.769870E-0001
 -8.334997E-0001  6.512022E-0001
  1.722420E+0000 -7.139883E-0001
 -2.142408E-0001 -8.652128E-0001
 -2.085903E+0000 -2.721357E+0000
  2.502211E-0001  3.611157E-0001
 -8.884978E-0001  7.350607E-0001
 -6.676739E-0001 -1.424058E+0000
 -1.839336E+0000 -2.282180E+0000
  6.964002E-0001 -9.434075E-0001
  3.111338E-0001 -4.262109E-0001
 -5.931830E-0001  7.416953E-0001
  1.295368E-0001  8.541722E-0001
 -2.389434E+0000 -3.465947E-0001
 -2.301423E+0000 -1.823393E+0000
  3.053189E-0001  7.494752E-0001
 -9.063729E-0001  9.425950E-0001
 -1.289673E+0000  4.824116E-0001
 -1.421529E-0001  1.621438E+0000
  1.959420E+0000  2.816653E-0004
  1.817803E+0000  1.993605E+0000
 -1.674133E+0000 -6.577477E-0001
 -1.681779E+0000 -1.473301E+0000
 -1.821123E+0000  8.680535E-0001
 -1.523386E+0000  1.243038E-0001
 -4.448583E-0001 -5.842196E-0002
  8.209367E-0001 -2.312793E-0001
 -3.162326E-0001  2.143960E+0000
 -2.239909E+0000  1.577934E+0000
  1.615700E+0000  1.284559E-0001
  2.278268E+0000  1.961340E+0000
 -2.430244E-0001  7.370275E-0001
 -3.666477E-0002 -1.214950E+0000
  2.062896E+0000 -1.622575E+0000
  1.312224E+0000 -5.593111E-0001
 -1.064250E+0000 -6.764060E-0001
 -5.319393E-0001 -1.054124E+0000
  1.351010E+0000 -1.169049E+0000
  1.721746E+0000 -7.775714E-0002
 -1.019058E+0000  3.026820E+0000
  9.392293E-0002  1.106623E+0000
  2.654716E-0001  6.746911E-0001
 -1.287512E-0002 -7.724173E-0001
  1.734951E+0000 -2.468931E+0000
  1.595104E+0000 -2.547254E+0000
 -1.753628E-0001  2.779504E-0001
  3.015264E-0001 -8.194533E-0001
 -3.091413E-0001 -2.643760E+0000
  1.060477E+0000 -2.157185E+0000
  1.393631E+0000 -1.123102E+0000
  1.859184E+0000  3.435785E-0002
  9.021378E-0001 -1.179020E-0001
  1.412474E-0001  1.012129E-0001
  4.005632E-0001  3.640571E-0001
 -1.242264E+0000  1.167870E-0001
 -1.038428E+0000 -3.267730E-0002
  1.828549E-0001  1.678365E-0001
 -7.940684E-0001  8.967460E-0001
  4.481564E-0001  5.470941E-0001
 -9.514294E-0001  1.288474E+0000
  8.733417E-0001 -1.762843E+0000
  1.648129E+0000 -1.196734E+0000
  1.716599E+0000 -4.864677E-0001
  2.104438E+0000 -2.742241E+0000
  1.989153E+0000 -1.936989E+0000
  1.863227E+0000  1.644838E-0001
 -3.100212E-0001  2.304979E-0001
 -1.921114E+0000  2.354544E-0002
 -3.087608E-0001 -4.013514E-0001
  2.495692E+0000  2.318069E-0002
 -1.699967E-0001  5.909100E-0001
 -1.398668E+0000  7.768597E-0001
  4.680830E-0001  2.942701E-0001
 -7.493115E-0001  1.313349E+0000
  9.157952E-0001 -6.978819E-0001
  1.606139E+0000  6.450440E-0001
 -1.961374E-0001  1.283705E+0000
 -4.064915E-0001  8.591356E-0001
 -1.747525E+0000  3.238136E-0001
  6.538794E-0001 -4.662618E-0001
 -9.529849E-0001 -3.948803E-0001
 -2.376048E+0000  2.161163E-0002
 -1.188622E+0000  8.663280E-0002
 -1.182569E+0000 -1.076294E+0000
  1.469044E+0000  1.348940E+0000
  8.661744E-0001  2.741107E+0000
  7.318503E-0001  2.136847E+0000
 -8.072096E-0001  4.706428E-0001
 -1.276027E+0000  1.600106E+0000
  1.598840E+0000 -3.127694E-0001
  1.797112E+0000 -8.085291E-0001
  1.500359E+0000  8.465582E-0001
  2.513996E+0000  7.708197E-0001
 -1.797731E-0001  1.578947E+0000
  1.206002E+0000  1.724848E+0000
  1.137677E+0000  2.648391E+0000
  4.973056E-0001 -4.308527E-0001
 -1.353249E+0000 -2.441978E+0000
 -5.049852E-0001 -1.962957E+0000
 -1.004462E-0001 -3.398148E+0000
  3.456413E-0001 -1.600330E+0000
 -8.864439E-0002 -1.005661E+0000
 -1.336912E+0000 -6.307802E-0001
 -7.136693E-0001 -3.243913E-0001
 -7.935801E-0001  7.657745E-0001
 -6.484518E-0001 -4.116266E-0001
  4.910223E-0001 -1.588405E-0001
  1.095592E+0000  1.249967E-0001
  6.301331E-0001  1.350644E-0001
  1.051079E+0000  4.743040E-0001
 -3.707937E-0001  3.077828E+0000
 -7.952103E-0001  2.042725E+0000
  1.362903E-0001  1.529948E+0000
  1.060877E+0000  1.928221E-0001
 -4.455097E-0001  8.462839E-0001
 -1.520561E+0000  1.563050E-0001
 -3.028223E+0000 -7.010598E-0001
 -1.920095E+0000 -5.259390E-0002
  7.387355E-0001  1.048896E+0000
  1.233386E+0000  1.632638E+0000
  6.340638E-0001  1.595101E+0000
  2.461718E+0000 -8.108015E-0001
  1.410618E+0000 -5.691952E-0001
 -4.225661E-0001  9.523557E-0001
 -1.627657E+0000  7.001998E-0001
 -4.227836E-0001  2.144618E-0001
  1.332477E+0000  8.638942E-0001
  7.052691E-0001 -2.124627E+0000
  1.884044E+0000 -3.458931E-0001
  1.292363E-0001  1.082913E+0000
 -1.643146E+0000  6.025032E-0001
 -2.282835E+0000  1.781522E+0000
 -1.291787E+0000  2.100705E+0000
 -2.951178E-0001  2.137558E+0000
 -4.223050E-0001  1.863306E+0000
 -1.154797E+0000  1.082699E+0000
  6.157260E-0001  1.192819E+0000
 -7.115375E-0001 -1.793135E-0001
 -9.298208E-0001 -1.138871E+0000
 -9.694087E-0001 -8.833080E-0001
  4.656614E-0002 -1.122564E+0000
  3.050786E-0001  3.827563E-0002
  9.389160E-0001  8.059622E-0001
  2.026549E+0000 -7.310016E-0001
  2.135568E+0000 -1.417383E+0000
 -2.562740E-0002 -1.963201E+0000
 -2.457885E-0002 -4.871244E-0002
  2.729874E-0001 -1.113434E-0001
 -1.043822E+0000  1.787804E-0001
 -2.360397E-0002  4.256747E-0001
  7.465471E-0001  1.006972E+0000
 -8.900100E-0001 -2.906781E-0001
 -2.690115E-0001 -1.991468E+0000
  2.092758E+0000 -6.974797E-0001
  1.420085E+0000  4.362380E-0001
  1.369552E+0000  3.876757E-0001
  1.559433E+0000  1.578690E+0000
 -2.133602E+0000  1.552547E+0000
 -1.073843E+0000  9.820296E-0001
 -4.721818E-0001  3.945665E-0001
 -2.128135E+0000  1.640602E+0000
 -1.081133E-0001  5.332549E-0001
  2.440506E+0000 -6.295372E-0001
 -7.566462E-0001 -9.002603E-0001
 -1.562490E+0000 -2.832584E+0000
  1.848180E+0000 -2.270066E+0000
  1.245960E+0000 -1.849265E+0000
 -3.637740E-0001 -3.365730E-0001
 -2.465458E+0000  1.014715E+0000
 -1.753377E+0000  5.498888E-0001
 -3.390389E-0001 -5.844110E-0001
  2.757678E+0000  1.765325E-0001
 -6.536000E-0001 -3.859020E-0001
 -2.725736E+0000 -3.560375E+0000
  3.206704E-0001  1.032891E+0000
 -7.046951E-0001  6.661474E-0001
  1.443158E+0000 -1.260714E+0000
  1.795498E+0000 -1.061806E+0000
 -5.318210E-0001 -1.191079E+0000
 -8.198815E-0001 -9.790099E-0001
 -6.055331E-0001  3.455783E-0001
 -3.809541E-0001 -1.911097E+0000
  3.247049E-0001 -5.512729E-0001
 -6.430001E-0001  5.567975E-0001
 -1.851494E+0000 -3.081786E-0001
  1.037402E+0000 -2.458148E+0000
  3.364075E+0000  5.830888E-0001
 -7.948883E-0001  1.547592E-0001
 -4.057861E-0001 -1.358641E+0000
 -1.176692E-0001 -2.143123E+0000
  1.526534E+0000 -1.844572E-0001
 -1.632100E+0000  1.180913E+0000
 -1.251620E+0000  6.764382E-0001
 -3.031311E+0000  1.392300E-0001
 -1.640585E+0000  7.532007E-0001
 -1.384371E+0000  7.297415E-0001
  6.772996E-0001 -4.859862E-0001
  1.482674E+0000  1.521735E+0000
  1.320499E+0000  1.192810E-0001
 -1.068230E+0000  9.845469E-0001
  3.956781E-0001  1.408344E+0000
 -2.875763E-0001  1.291147E+0000
  9.083783E-0001  2.699240E-0002
  1.456243E+0000  1.740530E-0001
 -9.857388E-0001 -1.124190E+0000
 -8.021014E-0001 -1.800808E+0000
  8.179176E-0001 -2.353415E+0000
 -1.497082E+0000 -1.216906E+0000
 -1.438545E+0000  3.253448E-0001
 -1.290054E+0000  1.411078E+0000
  3.249107E+0000  2.977314E+0000
  8.273567E-0001  1.806164E+0000
 -1.054459E+0000  5.844368E-0001
 -1.132492E+0000 -1.040870E+0000
  1.233873E+0000 -8.077935E-0001
  1.123012E+0000 -2.087508E-0001
 -4.497865E-0001  2.048507E-0001
  1.174878E-0001  2.023148E+0000
  8.439354E-0001  2.353443E+0000
 -2.474297E-0001  2.154723E+0000
  1.077408E+0000  1.796030E+0000
  6.339458E-0001  2.465295E+0000
  9.349522E-0001  1.213018E+0000
  6.994857E-0001  3.465062E-0002
 -1.577115E+0000  4.318352E-0001
 -1.419525E+0000 -5.108988E-0001
 -7.327786E-0001 -1.633818E+0000
  1.086725E+0000 -2.302650E+0000
 -1.798711E-0001 -1.252603E+0000
 -2.652612E+0000  8.610116E-0001
 -8.863538E-0001  1.587618E+0000
  1.359587E+0000  1.203723E-0001
  1.242138E+0000 -7.580652E-0001
  3.764087E-0001 -1.463439E+0000
 -2.697673E+0000  1.424011E-0001
 -3.808177E+0000 -1.626963E+0000
 -1.534047E+0000 -1.361427E+0000
  2.038734E+0000  9.585591E-0001
  2.903137E-0001  1.545535E+0000
 -1.863673E+0000  1.254805E+0000
  3.436321E-0001 -1.581823E+0000
 -2.057909E+0000 -1.652536E+0000
 -9.381793E-0001 -8.214608E-0002
 -1.049792E+0000 -7.889413E-0002
 -1.062804E+0000 -1.244742E+0000
 -3.909786E-0001 -8.392438E-0001
  9.659299E-0001 -2.195503E-0001
  6.404880E-0001  5.987328E-0001
  6.911372E-0001 -9.447846E-0001
  1.336759E+0000 -5.994958E-0001
  8.035610E-0001 -1.768370E+0000
 -1.214553E+0000 -1.372749E+0000
 -2.153264E+0000 -2.986690E-0001
 -1.479180E+0000 -6.058514E-0003
  3.077654E+0000 -2.517400E-0001
  3.138228E+0000  1.633127E+0000
  2.522625E+0000  1.649174E+0000
  5.250213E-0002  2.431045E+0000
 -2.775682E-0001  3.249893E+0000
  2.516477E-0001  1.303107E+0000
  3.913052E+0000  3.168953E-0001
  2.531405E+0000  1.081763E+0000
  3.156125E-0001 -5.705662E-0001
 -2.296387E+0000  1.103654E+0000
 -1.834194E+0000 -1.561024E+0000
  1.814389E+0000 -8.802155E-0001
  1.995418E+0000 -9.290332E-0001
  4.264436E-0001 -4.681988E-0001
 -2.528973E+0000 -1.661676E+0000
 -1.628843E+0000 -1.987122E+0000
  2.902734E+0000  2.101865E+0000
  2.139984E+0000  2.235165E+0000
  5.044697E-0001  2.142614E+0000
 -1.403805E+0000 -7.781783E-0001
 -7.019456E-0001 -3.548666E-0001
 -8.201846E-0001  3.567456E-0002
  2.166489E+0000  2.829132E-0001
  2.561493E+0000  2.429186E-0001
  2.211211E+0000 -6.269136E-0001
  1.107129E+0000 -6.510680E-0001
 -1.527615E+0000  2.116431E-0001
 -1.532968E+0000  1.805330E-0001
  7.401789E-0001  5.566595E-0001
 -1.267111E+0000  6.378362E-0001
 -1.538892E+0000  1.355074E+0000
 -6.428144E-0001  1.207393E+0000
  6.068789E-0001  1.210341E+0000
  6.662479E-0003 -8.309047E-0002
 -2.890321E-0001  4.577284E-0001
 -6.019894E-0001  6.178593E-0001
 -5.725907E-0001  1.370669E+0000
  8.535219E-0001  1.661284E-0001
  2.029061E-0001 -1.306252E+0000
  3.269605E-0001 -1.208120E+0000
 -1.786320E+0000 -1.368405E+0000
 -5.788595E-0001 -1.398535E+0000
  5.778268E-0001 -4.133007E-0001
  1.094169E+0000 -1.155437E-0001
  2.250673E+0000 -1.736921E-0001
 -1.010473E-0001 -1.315875E+0000
  6.109989E-0001 -2.170861E-0001
  1.169239E-0001 -6.311512E-0002
 -1.472218E+0000 -1.193980E+0000
 -8.898433E-0001 -1.378857E+0000
  7.151127E-0001 -5.574201E-0001
  9.881192E-0001 -4.590981E-0001
 -2.228594E-0001 -8.452990E-0001
 -6.944678E-0001  1.999576E+0000
 -1.312557E+0000  1.993773E+0000
  1.547419E+0000  2.082955E+0000
  2.234472E+0000  6.962860E-0001
  3.035764E+0000  1.131034E+0000
  7.462126E-0001  1.142392E+0000
 -7.753449E-0001  4.316496E-0001
 -3.485924E-0001 -6.545099E-0001
  6.358253E-0001 -3.091346E-0001
  1.280622E+0000 -1.231343E-0001
  3.052409E+0000 -1.298111E-0001
  4.176975E-0001 -1.201056E+0000
 -1.165321E+0000 -1.091196E-0001
 -1.745463E+0000  9.290702E-0001
  7.811447E-0002  1.570090E+0000
 -1.388972E+0000  1.032348E+0000
 -1.394048E+0000  2.404781E+0000
  4.846506E-0001  5.484985E-0001
  5.252787E-0001 -3.253413E-0001
 -1.386276E+0000 -1.479148E+0000
 -1.265320E+0000 -2.294744E+0000
 -2.900332E-0001 -1.230726E+0000
 -1.488058E+0000  8.388324E-0001
 -2.365920E+0000 -2.450758E-0001
  8.611121E-0001  3.057399E-0002
  2.477427E+0000  1.799539E+0000
  1.640924E-0001  3.828705E-0001
 -2.617301E+0000  1.276031E+0000
 -1.719500E+0000 -1.717441E+0000
  1.173337E+0000 -9.155908E-0001
  2.878156E+0000  2.463978E-0001
 -7.488821E-0001  1.089996E+0000
 -8.555492E-0001  3.422569E-0001
 -2.726434E-0002 -1.311610E+0000
  6.356840E-0001 -4.025610E-0001
  8.687903E-0002  9.745516E-0001
  1.894245E+0000  3.384695E+0000
  5.489590E-0001  1.908075E+0000
 -1.904576E+0000  1.634804E+0000
  3.028291E-0001  1.204322E+0000
 -1.129792E+0000 -7.288469E-0001
 -6.410517E-0001  1.203764E+0000
 -1.265493E+0000  1.470690E+0000
 -1.068731E+0000  7.300245E-0002
  2.663415E+0000 -2.413820E-0001
  3.687526E+0000 -6.054018E-0001
  2.791658E-0002  1.441142E+0000
 -1.482127E+0000  1.103205E+0000
 -7.074979E-0001  2.453405E-0001
 -9.765039E-0001  8.547366E-0002
  2.852073E+0000  1.015331E-0002
  1.190537E+0000  1.672921E+0000
 -1.056143E+0000  9.783252E-0001
 -1.678549E-0001  3.153359E-0001
  6.322314E-0001 -4.979593E-0001
 -7.975675E-0001 -1.279478E+0000
 -3.634597E-0001 -3.179187E+0000
  1.437243E+0000 -5.771254E-0001
  2.267243E-0002 -3.127212E-0001
 -3.238420E-0001  1.807607E+0000
 -3.137145E-0001 -8.355195E-0002
  2.619199E-0001 -1.308373E+0000
  2.222483E+0000 -1.640414E+0000
  7.511043E-0001 -2.441137E+0000
  2.055005E+0000  7.236275E-0001
  4.183723E-0002  1.452878E+0000
  2.075245E+0000  4.995298E-0001
  2.578906E+0000  7.489319E-0001
  1.121556E+0000  2.604110E-0001
 -8.016163E-0001  5.826446E-0001
  1.002815E-0001 -2.933559E-0001
  1.679188E-0001  4.081198E-0001
 -4.340338E-0001 -7.831188E-0001
  1.591137E-0001  2.194498E-0001
 -3.891200E-0001  1.369872E+0000
  4.924855E-0001  8.593911E-0001
 -4.944808E-0001  1.312583E-0001
  7.783020E-0001 -3.714841E-0001
  5.734617E-0001  1.562421E+0000
  2.447060E-0001  7.610681E-0001
  2.675741E+0000  2.903903E+0000
  1.692704E+0000  2.143743E+0000
 -3.304343E-0001  1.873817E+0000
 -2.421956E+0000  1.166703E-0001
 -2.158967E+0000 -2.412873E+0000
 -4.337022E-0001 -2.366033E+0000
  2.139274E+0000 -3.378112E-0001
  1.716487E-0001  1.146926E+0000
 -3.011967E+0000 -8.425709E-0001
 -1.435361E+0000 -1.081778E+0000
  5.862326E-0002 -1.284481E+0000
  1.603552E+0000  1.076450E+0000
 -1.198635E-0001 -7.068672E-0001
 -2.616279E+0000 -5.831511E-0001
 -1.067478E+0000 -4.544903E-0002
  1.253194E+0000 -6.459904E-0001
  2.515170E+0000 -1.200653E+0000
  1.424504E+0000 -8.080926E-0001
  2.870412E-0001  1.175932E-0001
  4.535037E-0001  1.372380E+0000
 -3.445227E-0001 -5.427856E-0001
  1.867218E+0000 -1.544915E+0000
 -4.165978E-0001 -5.060904E-0001
 -1.238177E+0000  4.569907E-0001
  8.771199E-0002 -4.637938E-0001
  2.341029E+0000  2.056900E-0001
  1.188233E+0000  1.824547E+0000
  4.060349E-0002  2.947184E+0000
  8.651022E-0001  6.210870E-0002
  1.207273E+0000 -1.487495E+0000
 -1.926005E-0001  1.840885E-0001
 -9.131348E-0001 -5.896529E-0002
 -5.616429E-0001  1.221584E+0000
  1.307934E-0001  8.044952E-0001
 -4.062309E-0001  3.554310E+0000
  4.624577E-0001  1.608466E+0000
 -1.442505E+0000  1.117864E+0000
 -1.068234E+0000  1.518631E+0000
 -1.232434E+0000  1.848208E+0000
  7.297188E-0001  2.166178E+0000
  2.573825E+0000  2.252849E+0000
  3.421189E-0001  2.798469E+0000
 -1.785844E-0001  4.070296E-0001
  8.077494E-0001 -1.155959E+0000
  2.946280E-0003 -4.718155E-0001
  1.076833E+0000 -1.521467E+0000
  2.581025E+0000 -7.724556E-0001
  8.443041E-0001  8.812828E-0001
 -2.554229E+0000 -5.294461E-0001
 -2.812478E+0000  6.611249E-0001
 -9.961175E-0001 -1.809929E+0000
  1.406801E+0000 -3.323729E+0000
  5.744139E-0002  6.144217E-0001
 -5.955949E-0001  2.175571E-0001
 -1.954485E+0000  4.162397E-0001
 -1.540440E+0000 -4.352385E-0001
 -6.538604E-0001 -9.472589E-0001
 -2.227888E-0001  1.886029E+0000
 -2.020228E+0000  2.530986E+0000
 -3.740414E-0001  2.202901E+0000
 -1.566459E+0000  1.442664E+0000
  5.840390E-0001  1.339595E+0000
  2.416846E+0000  2.896279E-0001
  1.135682E-0001  1.145698E+0000
 -1.101151E+0000  6.427292E-0001
 -3.980178E-0002 -2.535431E-0001
  1.290537E+0000 -2.237142E+0000
  1.439950E+0000 -3.008117E-0001
 -5.957459E-0001 -1.128443E+0000
 -3.435851E+0000 -1.396767E+0000
 -2.465667E-0001 -1.156853E+0000
 -4.599541E-0002 -8.275943E-0001
  8.769433E-0001 -1.169321E-0001
 -5.744357E-0001 -1.934161E+0000
 -1.811256E+0000 -1.428480E+0000
 -1.593300E+0000 -1.414652E+0000
  2.867659E-0001 -1.191066E+0000
  5.842683E-0001 -2.355484E+0000
  5.909087E-0001 -1.677222E+0000
 -2.056410E+0000 -2.435463E-0001
 -3.385453E+0000  2.203551E+0000
 -7.448204E-0001  2.943989E+0000
  1.272188E+0000  7.981519E-0001
  9.559281E-0001  1.710951E-0001
 -1.190053E-0001 -1.422436E+0000
  1.048183E-0001 -1.140452E+0000
 -1.817194E-0001 -1.134556E+0000
 -1.665813E+0000 -5.666984E-0001
  1.979333E+0000 -1.051930E+0000
  1.143306E+0000  4.390883E-0001
 -5.096276E-0001  6.551222E-0001
 -9.733993E-0003  2.495252E-0001
  3.242002E-0001  1.113980E+0000
 -8.164126E-0002  1.139370E+0000
 -2.364334E-0001  1.673055E-0001
  1.601031E-0001  1.428301E+0000
  1.837831E+0000  2.994725E-0001
  2.327515E+0000  6.145280E-0001
  2.541532E+0000 -7.498506E-0001
  4.171501E-0001  6.880656E-0002
 -5.961118E-0001 -1.174546E+0000
  6.678097E-0001 -3.528109E-0001
 -1.976564E+0000 -2.203404E+0000
 -1.909303E-0001 -7.438296E-0001
 -5.573708E-0001 -7.774711E-0001
  1.246656E-0001 -1.193559E+0000
  1.827302E+0000 -1.219541E+0000
  1.155437E+0000 -1.838139E+0000
 -1.264547E+0000 -1.592428E+0000
 -1.711949E+0000 -1.357815E+0000
  2.558744E-0001 -2.759943E+0000
  1.575498E+0000 -5.875733E-0001
 -4.048751E-0001 -1.686529E-0002
 -1.045937E+0000 -9.328216E-0001
  7.213433E-0002 -2.443778E-0001
 -1.029653E+0000  6.847543E-0001
  1.553149E+0000  1.647719E-0001
  1.643153E+0000 -1.354044E-0001
 -8.110234E-0001  8.611475E-0001
 -1.447565E+0000  1.430921E+0000
 -2.811429E-0001 -8.721066E-0002
  1.651492E+0000 -2.557646E-0001
  8.314176E-0001 -2.559237E-0001
 -1.522482E+0000 -4.231377E-0001
 -2.427016E+0000 -2.803912E+0000
 -7.086238E-0001  2.699401E-0001
  9.600987E-0001  1.460830E+0000
 -6.165362E-0001  3.156541E-0001
  1.145350E+0000 -1.584382E+0000
  4.459641E-0001 -3.496767E+0000
 -1.583625E+0000 -2.061619E+0000
 -2.789091E-0001 -1.331485E-0001
 -2.510569E-0001  1.140441E+0000
  3.881645E-0001 -7.044895E-0001
  1.468672E+0000  3.165701E-0001
 -1.000502E+0000 -1.239772E-0001
 -2.362815E+0000 -8.690604E-0001
  5.613947E-0001 -1.044191E+0000
  1.778824E+0000 -1.710112E-0001
  1.464885E-0001  1.521988E+0000
 -2.748242E+0000  2.422525E-0001
 -1.380514E+0000  6.178142E-0001
 -8.022123E-0002 -3.916784E-0001
  1.891934E+0000  1.021563E+0000
  2.947647E-0001  1.999120E+0000
 -1.423209E+0000  2.297957E+0000
 -1.103316E-0001  7.565511E-0001
 -2.604717E-0001 -3.484720E-0001
 -1.460266E+0000  4.688462E-0001
  6.590997E-0001  1.002884E+0000
  1.128211E+0000  1.196360E+0000
  1.418391E-0001  7.203647E-0001
  8.363903E-0001  1.074187E-0001
 -3.049096E-0001  1.112163E+0000
 -7.906056E-0001 -6.347797E-0001
  1.129971E+0000  3.393498E-0001
  2.147623E+0000  6.955439E-0001
  1.408312E-0001  3.942959E-0001
 -1.186125E+0000 -3.512067E-0002
 -9.025234E-0001 -6.088182E-0001
  1.413676E+0000 -1.151393E+0000
  2.320642E+0000 -1.006254E+0000
  7.633903E-0001  6.006221E-0001
 -1.727517E+0000 -2.420832E-0002
 -2.812766E+0000  2.128643E-0001
 -1.130056E+0000 -2.740075E+0000
  3.523985E-0001 -2.182709E+0000
  5.137023E-0001 -1.018778E+0000
 -2.360477E+0000 -1.818379E-0002
 -2.696811E+0000 -2.008838E+0000
  1.481976E+0000 -1.765688E+0000
 -2.559779E-0001 -6.158551E-0001
 -2.913937E+0000 -1.082951E+0000
 -1.299670E+0000 -1.684757E+0000
 -9.420759E-0002 -2.168638E+0000
  1.648846E+0000 -3.947780E+0000
  3.236104E+0000 -2.877421E+0000
  7.421973E-0001 -1.209715E+0000
 -2.225395E+0000 -1.218687E+0000
 -1.219448E+0000 -1.244763E+0000
  1.231428E+0000 -1.561603E+0000
  3.405885E-0001 -1.520520E+0000
  1.410027E-0001  7.279879E-0001
 -1.698379E-0001 -1.092608E+0000
  3.191889E-0001 -3.643621E-0001
  6.218525E-0001  1.161509E+0000
 -1.711772E+0000  1.945104E-0002
  1.308580E+0000 -1.812773E+0000
  2.970442E+0000  1.560518E+0000
 -1.304285E+0000  4.222897E-0001
 -1.779619E+0000 -1.618412E+0000
 -2.017096E+0000 -8.336887E-0001
  2.812787E+0000 -7.961714E-0001
  2.417627E+0000  6.735213E-0001
  1.191087E+0000  2.524284E-0004
 -1.178305E+0000 -1.547934E+0000
 -1.113816E+0000 -2.943357E-0001
  4.462417E-0001 -2.354700E+0000
  2.219342E+0000 -4.672689E-0001
  2.994757E-0001  6.006716E-0001
 -2.809857E+0000  1.233241E+0000
  3.400455E-0001  2.175293E-0001
 -2.308650E-0001  8.601149E-0001
  1.383880E+0000 -9.725019E-0002
  1.555095E+0000 -5.169736E-0001
  1.531822E+0000 -9.296192E-0001
  2.177770E+0000 -5.932147E-0001
 -1.187112E+0000 -3.210863E+0000
  1.810776E+0000 -2.687160E+0000
 -1.476084E+0000 -1.964157E+0000
 -4.550147E-0001  1.666378E-0001
 -1.030203E+0000 -2.310649E+0000
  2.325998E+0000 -1.503064E+0000
  2.486108E+0000 -1.046969E+0000
  5.621522E-0001 -8.508662E-0002
 -1.374774E+0000  1.890211E-0001
 -1.929819E+0000 -8.382383E-0001
  2.959287E-0001 -3.394495E-0001
  2.296749E-0001  4.156745E-0001
 -7.084148E-0001  4.756672E-0001
  9.770548E-0002  8.187554E-0001
  8.918623E-0001 -1.165616E+0000
 -7.477936E-0001 -8.285870E-0001
 -5.571087E-0001  3.484442E-0001
 -5.897448E-0002  4.981827E-0001
  3.616815E-0002 -9.740816E-0001
  7.203525E-0001 -5.492233E-0001
 -3.265045E-0001 -8.204250E-0001
  8.191015E-0001 -2.149626E-0001
 -2.226493E+0000 -4.331760E-0002
  2.231674E-0001 -9.096916E-0001
  1.443032E+0000 -1.394438E+0000
  1.774676E-0001 -5.124056E-0002
 -1.555305E+0000  9.264232E-0002
 -3.374979E+0000 -6.753803E-0001
 -5.371644E-0001 -5.303671E-0001
  2.412392E+0000  1.645032E-0001
  1.305053E+0000  1.740897E+0000
 -1.340810E+0000  5.809875E-0001
 -2.455624E+0000 -1.079494E-0001
 -1.560575E-0001 -1.161458E+0000
  4.258362E-0001 -3.446240E+0000
  1.125677E+0000 -1.375998E+0000
  1.043052E+0000 -6.087526E-0001
  1.838750E+0000  4.654562E-0001
 -1.293822E-0001  8.453585E-0001
  4.326214E-0001 -1.377818E+0000
  1.076511E+0000 -8.937022E-0001
  2.845041E+0000  7.782419E-0001
  2.472392E+0000  2.344046E-0001
 -1.328004E+0000  1.526315E+0000
 -2.711780E+0000  2.902993E-0001
 -1.003315E+0000 -1.644788E+0000
  6.251660E-0001 -1.117562E+0000
 -1.066508E+0000  9.388188E-0003
 -1.802848E+0000 -1.235910E+0000
  1.315240E+0000  8.950563E-0001
  2.656480E+0000  3.541940E-0001
  1.081900E+0000  3.288171E-0001
  1.087041E+0000 -1.543918E+0000
 -3.860633E-0001 -2.425279E+0000
 -4.913714E-0001 -4.103531E+0000
 -8.668122E-0002 -1.479659E+0000
  5.878470E-0001 -1.542321E+0000
  9.220659E-0001 -4.559439E-0001
 -1.000040E-0001  6.405737E-0001
 -9.619444E-0001 -1.492904E+0000
  2.114376E+0000  1.032937E-0001
  5.908675E-0001 -8.291203E-0001
  2.105168E-0001 -2.154921E+0000
  1.366375E-0001 -2.965933E+0000
  9.218843E-0001 -6.514439E-0002
 -8.121923E-0001  1.693124E+0000
 -1.437630E+0000  8.774185E-0001
  2.474041E+0000 -1.413981E+0000
  3.397389E+0000 -3.286388E-0001
  3.217995E-0001  4.053312E-0001
  8.998858E-0001  4.143176E-0001
 -2.071649E+0000  1.110611E+0000
 -1.503695E+0000 -1.245920E+0000
 -7.068519E-0001 -1.730995E+0000
  2.026476E+0000 -4.605423E-0001
  1.345148E+0000  1.157451E-0001
 -2.857648E-0001  1.001053E-0001
  2.662543E-0001 -1.243868E-0001
 -1.218547E+0000  2.623700E-0001
 -1.259123E-0001  4.332624E-0001
  1.782702E+0000  1.374005E+0000
  2.029251E-0001  3.196836E+0000
 -6.999979E-0001  7.234812E-0001
 -8.188175E-0002  1.229933E+0000
  2.539657E+0000  1.005817E+0000
 -1.095072E+0000  6.621323E-0001
 -1.782106E+0000  1.454300E-0001
 -2.404115E+0000  1.022110E+0000
  4.189760E-0001 -8.174325E-0002
  2.402134E+0000 -4.962459E-0001
  7.223416E-0001 -1.672860E+0000
  1.352164E+0000 -1.190814E+0000
 -6.553478E-0001  3.542357E-0001
 -2.198555E+0000 -1.782736E+0000
 -1.262473E+0000 -1.014332E+0000
 -3.048034E-0001  2.014367E-0001
  2.187732E+0000 -9.594725E-0001
  5.793472E-0001 -9.873896E-0001
  1.008036E+0000 -7.544284E-0001
 -4.417824E-0001  1.320831E+0000
 -1.616781E+0000 -7.629571E-0001
 -7.045931E-0002 -6.409290E-0001
  6.339510E-0001 -1.291999E-0001
 -1.988541E+0000 -2.203711E-0001
  1.827130E+0000 -9.155418E-0001
  1.523360E-0001  7.766420E-0001
  1.397137E-0001  1.012135E+0000
  9.520027E-0001 -1.036892E-0002
  1.062806E+0000 -1.130258E+0000
  5.895185E-0002 -3.822257E-0001
 -3.172568E-0001 -9.764735E-0001
  3.375552E-0001 -1.534421E+0000
 -1.744473E+0000 -3.491302E+0000
 -1.119108E+0000 -8.805685E-0001
 -1.149878E+0000  1.471861E+0000
 -1.715691E+0000 -1.073206E-0001
 -1.601448E+0000 -5.449423E-0001
 -9.614840E-0001 -8.335337E-0002
  1.216869E+0000  1.396194E+0000
  2.104796E+0000  1.419813E+0000
 -1.673131E+0000  2.859134E+0000
 -1.761514E+0000  2.511761E+0000
  2.456034E+0000  1.288153E+0000
  1.679350E+0000  2.486207E+0000
  2.742551E-0001  9.604356E-0001
 -7.817066E-0001 -1.200425E+0000
  6.258753E-0001 -4.961918E-0001
 -4.762264E-0001  1.334140E+0000
 -2.481435E+0000 -5.298102E-0001
  7.215052E-0001  9.287592E-0001
  1.535364E+0000  1.112541E+0000
  6.801415E-0001  1.173881E+0000
  2.184183E-0001  2.015779E+0000
 -2.335400E-0001 -9.435492E-0001
  2.781420E-0001 -2.527861E+0000
  1.437882E+0000 -5.459590E-0001
 -1.556285E+0000 -9.094167E-0001
 -2.254413E+0000 -1.858857E-0001
 -1.015000E-0001  1.023146E-0001
 -2.095022E-0001  9.066246E-0001
 -2.508834E+0000  1.301789E+0000
 -1.655712E+0000  1.177522E-0001
  2.025217E+0000 -4.998219E-0001
  7.829502E-0001 -2.005762E-0001
 -9.452041E-0002 -3.581433E-0001
 -1.594515E+0000  1.589011E+0000
 -1.306325E+0000  1.108540E+0000
 -1.193692E+0000  5.415469E-0001
  3.370698E-0001  6.623977E-0001
 -1.396599E+0000  2.119163E+0000
  8.938504E-0002  3.257416E-0001
  1.950207E+0000  3.248832E-0001
  8.083233E-0001  2.810032E+0000
  9.451198E-0001  1.065819E+0000
 -2.959141E-0001  8.711679E-0001
 -7.910873E-0001 -2.010965E-0001
  1.472241E+0000  1.419468E-0001
  2.386220E+0000 -6.887077E-0001
  6.135426E-0001  7.347213E-0001
 -4.513800E-0001  9.759696E-0001
 -2.780443E+0000 -1.612854E+0000
  5.625405E-0001 -2.420305E+0000
  3.137765E+0000 -2.014528E+0000
  1.541625E+0000  3.374286E-0002
 -1.071172E+0000  7.547460E-0001
 -4.613822E-0001 -6.035553E-0001
  7.071467E-0001  7.329387E-0001
 -2.208986E+0000  1.297465E+0000
 -5.119500E-0001 -6.346219E-0001
  1.603764E+0000 -1.807990E+0000
  4.886325E-0001 -6.567727E-0001
 -2.361140E-0001 -1.237764E+0000
 -1.251209E+0000 -4.715838E-0001
  8.520334E-0001 -1.358079E+0000
  9.243571E-0002  2.307180E+0000
  7.297903E-0001  3.297795E+0000
  7.149992E-0001  4.613963E-0001
 -3.680339E-0001  2.426139E-0001
  1.146309E+0000  1.302793E+0000
 -1.079389E+0000  6.576927E-0001
 -1.861811E+0000  7.440103E-0002
  1.388192E-0001  1.370282E-0001
  2.071262E+0000  8.993398E-0002
  1.011663E+0000  1.980705E+0000
 -3.435027E-0001  2.665080E+0000
  1.257538E+0000  5.948750E-0001
  1.489507E+0000  9.635154E-0001
  1.087383E+0000  7.916841E-0001
  6.316228E-0001 -1.447096E+0000
  3.876486E-0001 -9.472596E-0001
 -5.507019E-0002  4.355688E-0001
 -2.114037E-0001  3.972770E-0001
  1.066837E+0000  1.844373E+0000
 -9.307061E-0001  1.410577E+0000
  7.442935E-0001 -1.320807E-0001
  2.633691E-0001 -8.896166E-0001
  1.218101E+0000 -1.302694E+0000
  1.633478E-0001  1.732463E-0001
 -3.254048E+0000 -1.885379E-0001
 -2.488796E+0000 -5.467470E-0001
  1.952567E+0000 -8.308589E-0001
  3.132398E+0000  2.124611E+0000
  5.926777E-0001  2.153634E+0000
 -1.258717E+0000  1.761175E+0000
 -4.820991E-0001  1.070949E+0000
  3.599292E-0001  2.036560E+0000
  7.880540E-0001  2.133112E+0000
 -2.706811E+0000  1.965857E+0000
  1.792131E+0000  1.323177E+0000
  2.241390E+0000  1.137457E+0000
  3.427096E-0001 -1.635261E+0000
 -7.466103E-0001 -1.419494E+0000
  1.281924E-0001 -2.401068E-0001
  1.608635E-0001  1.511227E+0000
  3.680083E-0001  1.673065E+0000
  3.085214E-0001  8.242100E-0001
  1.903724E+0000  7.429705E-0001
  2.283892E+0000  6.499235E-0001
 -7.980853E-0001  1.619832E+0000
 -3.496828E-0001  6.313431E-0001
  1.721863E+0000  3.474598E-0002
  4.394254E-0001 -1.200957E-0001
  8.094732E-0001  2.086071E+0000
 -5.411051E-0001 -4.961684E-0001
 -2.016547E-0001  6.694975E-0001
 -4.509832E-0001  1.985303E-0001
  6.171029E-0001 -3.895846E-0001
  1.843915E+0000 -1.434945E+0000
  1.545071E+0000 -2.253526E+0000
  7.203017E-0001 -2.427601E+0000
 -1.935679E+0000 -9.515272E-0001
  6.836219E-0001  1.577227E+0000
  1.736586E+0000  4.027088E+0000
  1.666776E-0001  2.523320E+0000
 -1.731782E+0000 -1.009233E+0000
  2.528325E+0000 -7.787699E-0001
  2.720418E+0000  5.741016E-0001
  1.851333E-0002  1.722195E+0000
 -2.014037E+0000  1.957790E+0000
 -1.726828E+0000  1.094794E+0000
  1.223098E+0000 -1.017077E-0001
  1.365628E+0000 -1.591633E-0002
  5.775856E-0001 -8.285780E-0001
  9.839981E-0002 -1.749726E+0000
 -6.474617E-0002 -1.618096E+0000
  2.903329E-0001 -9.048577E-0001
  1.241827E+0000  6.298112E-0001
  4.755118E-0001 -1.925995E+0000
  1.313608E+0000 -1.955363E+0000
  8.897441E-0001 -8.263738E-0001
 -2.964648E-0001 -5.942884E-0001
  9.930733E-0002 -7.742616E-0001
  5.251144E-0001  2.004784E-0002
  4.324335E-0001  3.955316E-0002
 -6.836043E-0001  2.736214E-0001
  3.925635E-0001 -1.224981E+0000
  5.778416E-0001  4.558631E-0001
 -1.345008E+0000 -4.144503E-0001
 -7.421426E-0001 -9.463417E-0001
 -2.793005E-0001 -8.279798E-0001
  7.157370E-0001 -3.108577E-0001
  7.873053E-0001  1.822104E+0000
 -7.355324E-0001  9.264011E-0001
 -3.177852E+0000  2.002237E+0000
 -3.975994E+0000  1.368526E+0000
  4.612432E-0001  1.033019E+0000
 -1.894131E-0001  9.936079E-0001
  1.009525E+0000  1.279034E+0000
 -2.199700E+0000  8.343406E-0001
 -2.670080E+0000  9.563058E-0001
 -1.392580E+0000  9.047520E-0001
  4.637699E-0001  1.936064E+0000
  3.254303E+0000 -3.614873E-0001
  2.309707E+0000  4.667752E-0002
  1.188450E+0000 -1.167294E-0001
 -2.182945E+0000  1.061636E+0000
  4.964668E-0001  1.542270E+0000
  7.739064E-0001  2.212088E+0000
 -5.981439E-0001 -2.069240E-0001
  2.183092E+0000 -5.324416E-0001
  7.517450E-0001 -1.347074E+0000
  1.526252E-0002 -2.174239E-0001
 -7.422736E-0001 -1.505231E+0000
  6.072728E-0001  7.298734E-0002
  2.501181E-0001  4.572597E-0001
 -3.613963E-0001  1.262909E+0000
  1.349573E+0000  8.471472E-0002
 -9.690682E-0001 -5.710235E-0001
 -9.275713E-0001 -2.762179E+0000
  8.109095E-0001 -1.567822E+0000
  8.874932E-0001  1.354987E+0000
 -1.051329E-0001  1.156301E+0000
 -8.274193E-0001  6.741532E-0002
 -7.803045E-0002 -4.799005E-0001
  1.490833E-0001 -8.017758E-0001
  4.974271E-0002  5.693277E-0001
 -2.522942E+0000 -2.387830E-0001
 -2.595403E+0000 -1.426106E+0000
  3.065607E-0001 -2.078560E+0000
  1.350989E+0000 -1.164648E+0000
  2.124736E-0001  7.826533E-0001
  4.643526E-0002  6.722157E-0001
 -4.768860E-0001  1.428843E+0000
 -1.229493E+0000 -8.558880E-0001
  2.763955E+0000 -2.670493E-0001
  2.361336E+0000  2.120036E+0000
 -2.227157E+0000 -7.553680E-0001
 -3.530095E+0000 -1.143739E+0000
 -1.075363E+0000 -2.558951E+0000
  2.683426E-0001 -2.267423E+0000
  1.225008E+0000 -8.755925E-0001
  9.866025E-0001 -6.196678E-0001
 -2.988631E-0001  1.100684E+0000
 -2.635640E+0000 -1.693706E-0001
  5.710342E-0001 -2.476898E-0001
  1.752999E+0000 -3.016589E-0001
  6.681240E-0001  1.883622E+0000
 -2.407064E+0000  7.620289E-0001
 -2.585874E-0001  1.428034E+0000
  8.175243E-0001  2.459537E+0000
  5.874601E-0001  1.302157E+0000
  2.590350E+0000  7.843351E-0002
  1.205281E+0000  9.559650E-0001
  1.615619E+0000 -8.265257E-0003
 -4.728543E-0001  2.750726E+0000
  1.988086E-0001  8.423227E-0001
  1.260110E+0000  5.271331E-0001
  1.475119E+0000 -1.570363E+0000
 -1.225622E+0000 -7.858917E-0001
 -3.729682E+0000 -1.938741E-0001
 -2.292139E+0000 -8.650302E-0001
 -4.427685E-0001  3.938373E-0001
  2.411326E+0000  5.674296E-0001
  1.181024E+0000  5.681308E-0001
 -6.817104E-0001  9.284882E-0002
  6.430872E-0001  4.954159E-0001
  7.597732E-0001 -1.324065E+0000
 -1.490667E+0000  1.144831E+0000
 -5.902836E-0003  7.232926E-0001
  1.388269E+0000 -4.524334E-0001
  4.565293E-0001  1.985438E+0000
 -6.651413E-0001  1.409488E+0000
  6.992660E-0001 -1.446489E-0001
 -1.651657E-0001 -5.649039E-0001
 -1.077520E+0000 -8.084051E-0001
 -1.029757E+0000 -4.298674E+0000
  2.438814E+0000 -1.738198E+0000
 -1.149103E+0000  8.113192E-0001
 -2.076869E+0000  4.313523E-0001
 -2.145092E+0000  1.642524E+0000
 -9.127305E-0001 -1.102976E+0000
  5.837480E-0001 -1.944472E+0000
 -7.394880E-0001 -9.892214E-0001
  6.060059E-0001 -1.357667E+0000
  9.012897E-0001 -4.959560E-0001
 -2.637042E+0000 -3.228594E-0001
 -1.747560E+0000 -1.082771E+0000
  8.880460E-0001 -3.697958E-0001
  1.695576E+0000  2.612637E+0000
 -1.979036E+0000 -8.132311E-0001
 -3.339812E-0001  1.013531E+0000
 -3.469675E-0001  9.917779E-0001
 -1.060740E+0000 -9.769581E-0001
 -8.728210E-0001 -1.194598E-0001
  1.053076E+0000  3.560786E-0001
  6.874167E-0001 -4.115746E-0001
  3.308910E-0001 -1.927810E-0001
  8.430718E-0001 -5.980241E-0001
  4.404631E-0001 -3.762839E-0001
  8.666021E-0001 -1.139697E+0000
  5.477055E-0001 -5.245872E-0001
  9.370562E-0002  1.224993E+0000
 -4.386591E-0001  7.423729E-0001
  1.710700E-0001  2.168494E+0000
  1.368385E+0000  1.131702E+0000
 -6.488344E-0001 -8.722491E-0001
  9.834016E-0001 -2.052177E+0000
  8.133887E-0003 -1.429246E+0000
  1.133000E+0000 -1.187055E+0000
  7.920622E-0001 -3.558661E+0000
  2.151298E+0000 -2.122993E+0000
  2.588324E+0000 -1.114645E+0000
 -1.428670E+0000  6.428384E-0001
 -9.331926E-0001 -5.220714E-0001
 -7.401276E-0001 -2.883125E+0000
  1.760899E+0000 -8.394601E-0001
  1.638067E+0000  1.371227E-0001
 -1.881446E-0001 -4.789337E-0001
 -3.555318E+0000 -9.168795E-0001
 -8.311491E-0002 -2.679188E+0000
  3.458380E+0000 -2.489361E+0000
  2.080317E+0000 -2.331659E+0000
 -5.205296E-0001 -2.031720E+0000
 -7.088698E-0001 -1.187349E+0000
 -2.478134E+0000 -6.772399E-0002
 -4.375504E-0001 -3.207307E-0001
 -1.612390E-0001  3.219739E-0001
  6.708991E-0001  1.502728E+0000
 -2.349425E-0002  6.054924E-0001
  7.336812E-0001  5.266302E-0001
  2.158360E+0000  1.583478E+0000
  5.851197E-0001  1.935506E+0000
 -2.592601E+0000  6.473386E-0001
 -1.097050E+0000  9.522503E-0001
  1.489137E+0000  6.706680E-0001
  1.288023E-0001  2.024212E+0000
 -6.658154E-0001  2.447208E+0000
 -1.626667E+0000  7.307285E-0001
 -1.878118E+0000 -6.138554E-0001
  2.806649E-0001  5.226987E-0001
 -8.659107E-0001  1.487239E+0000
 -7.769196E-0001 -1.450164E+0000
  9.918649E-0001 -1.527282E+0000
 -3.502637E-0001 -1.550875E+0000
  1.209676E+0000  2.110365E+0000
 -1.430627E+0000  9.665217E-0001
 -5.165165E-0001 -2.843654E-0001
  1.827565E+0000  9.390163E-0001
  1.176858E+0000  1.257012E+0000
  1.501082E+0000  3.941813E-0001
 -1.213488E-0001  9.069477E-0001
 -1.681452E+0000 -4.071569E-0001
  5.546435E-0002 -1.451921E+0000
  1.180047E+0000  1.026427E-0001
 -7.952252E-0002  8.243178E-0001
 -2.875569E-0001  8.636962E-0002
 -5.713059E-0002  1.358200E-0001
  1.253150E+0000 -1.186548E+0000
  4.185730E-0001 -2.238713E+0000
  1.264765E+0000 -2.206469E+0000
  1.566606E+0000 -5.772030E-0001
 -5.201105E-0001 -1.953776E-0001
 -1.539108E-0001 -1.475637E+0000
  3.523365E-0001 -1.651578E+0000
  1.811122E+0000 -1.060649E-0001
 -1.268706E+0000 -5.814872E-0001
 -1.937562E+0000 -1.517240E+0000
 -2.192966E+0000 -7.703313E-0001
 -1.067305E+0000  1.403257E+0000
  1.092046E+0000 -4.858830E-0002
  1.385796E+0000  1.641520E+0000
  2.090456E+0000  5.607583E-0001
  9.050667E-0001  1.208294E+0000
 -1.129811E+0000  6.570999E-0002
  1.588693E+0000 -1.132951E+0000
  2.266049E+0000  2.050463E+0000
 -2.034027E+0000  1.320695E+0000
 -2.538242E+0000  1.244924E+0000
 -1.004393E+0000 -1.501020E+0000
  1.986239E+0000  3.364512E-0001
  1.514279E+0000  1.448561E+0000
  2.490730E+0000 -3.954369E-0001
  3.167785E+0000 -1.512972E+0000
  1.066785E+0000 -1.383877E+0000
 -2.676109E+0000 -1.684093E+0000
 -1.457535E+0000 -3.735261E+0000
  1.023257E+0000 -2.957679E+0000
  4.463615E-0001 -2.221788E+0000
 -6.045871E-0001 -2.152422E+0000
 -1.774158E-0001 -2.794324E+0000
  1.185988E+0000 -5.919380E-0001
  2.767232E-0002 -1.044681E+0000
 -8.040573E-0001 -4.933126E-0001
 -1.079378E+0000  4.889710E-0001
  8.541561E-0001  1.523503E+0000
  5.586353E-0001 -1.071467E+0000
 -2.242828E+0000 -1.738072E+0000
 -1.628621E+0000 -1.453208E+0000
  1.842790E+0000  2.388138E-0001
  1.691016E+0000  5.088631E-0001
 -1.865189E+0000 -8.799220E-0001
  1.310639E+0000  1.185269E+0000
 -2.360174E-0001  1.233807E+0000
 -6.868127E-0001  1.140431E+0000
 -4.548789E-0001  5.861378E-0001
 -8.580393E-0001 -2.176125E+0000
  1.744224E+0000 -2.057584E+0000
  2.307487E+0000 -7.777734E-0001
  1.042854E+0000  5.685543E-0001
 -4.461712E-0001  1.261785E-0001
 -8.389952E-0001  7.797713E-0001
 -3.569164E-0001 -1.288388E+0000
 -3.635070E-0001  5.921541E-0001
  1.399797E+0000  2.402404E-0001
  2.237493E+0000  6.201118E-0002
 -9.496753E-0002 -1.148121E+0000
 -6.608705E-0001 -1.552768E+0000
  1.256115E+0000 -5.054841E-0001
  1.358285E-0001  3.254973E-0002
 -1.119503E+0000 -7.340683E-0001
 -1.995596E+0000 -2.835761E-0001
 -4.658410E-0001 -7.743741E-0001
  1.659472E+0000  6.786266E-0001
 -7.916167E-0001 -2.113435E-0002
 -3.226550E+0000 -6.993913E-0001
 -1.125338E-0001  1.646921E-0001
  1.548082E-0003  1.675840E+0000
 -1.196930E+0000 -4.006988E-0001
  1.678394E+0000 -1.736851E+0000
  1.436542E+0000 -6.204655E-0001
  4.094967E-0001 -1.858108E+0000
 -5.010202E-0001  3.609306E-0001
 -2.110124E+0000  6.365261E-0002
 -1.277792E+0000 -2.141396E+0000
  1.710420E-0001 -9.764859E-0001
  1.566959E-0001 -1.244888E+0000
 -7.713681E-0001 -5.747057E-0001
 -2.709625E-0002 -1.917532E+0000
  1.905091E+0000 -1.225123E+0000
 -2.232415E-0001  5.343030E-0001
  3.388191E-0001  1.751271E+0000
 -2.339184E-0001  1.843330E+0000
 -2.094113E+0000  1.801008E-0001
 -6.520625E-0001  6.701017E-0001
  1.301460E+0000  4.773259E-0001
  2.775311E-0001 -5.975122E-0002
 -9.632027E-0001 -4.250231E-0001
  2.430482E-0001  6.752303E-0001
 -2.201555E+0000  2.985755E-0001
  1.054845E-0001 -1.950031E-0001
 -7.074065E-0001 -6.653845E-0001
  8.586120E-0001 -1.257261E+0000
  2.173214E+0000  1.417005E-0001
  1.692020E+0000 -6.670878E-0001
  2.152549E+0000 -7.899777E-0001
 -8.409196E-0001 -2.045507E+0000
 -7.844364E-0001 -2.039112E+0000
  5.020750E-0002 -8.146072E-0001
 -1.090114E+0000  1.346610E-0001
  6.519108E-0001  1.589641E-0001
  1.236866E+0000  2.202652E+0000
  7.067665E-0001  5.719661E-0001
  7.252575E-0001 -1.054393E+0000
  2.121198E+0000 -5.218333E-0001
  6.640190E-0001  1.383894E-0001
  1.252141E-0001 -8.560247E-0001
 -1.600453E+0000 -1.968529E+0000
 -1.388094E+0000  5.536343E-0002
 -5.556399E-0001 -9.931603E-0001
  2.056612E-0001 -5.329699E-0001
  1.048965E-0001 -8.758672E-0001
  1.264863E+0000 -1.137255E+0000
  8.596563E-0002  4.576513E-0001
 -2.238539E+0000 -5.112261E-0001
 -5.451719E-0001 -1.700294E+0000
  2.033427E+0000  6.913977E-0001
  9.142093E-0001  2.425363E-0001
  1.438612E+0000 -1.759935E+0000
  9.265820E-0001 -1.210031E+0000
  8.831541E-0001 -2.210652E+0000
  1.655925E+0000 -2.232389E+0000
  2.015035E-0001 -1.396794E+0000
 -8.065712E-0001 -2.974681E+0000
 -1.093750E+0000 -9.715420E-0001
  1.669114E+0000  2.351304E-0001
  1.818055E-0001  2.860625E+0000
 -7.335280E-0001  1.406940E+0000
  1.801248E+0000  3.717397E-0001
  1.883623E+0000  1.135192E+0000
  8.319983E-0001  5.251008E-0001
  1.328903E+0000  3.320748E-0001
  2.349701E-0001  1.099201E+0000
 -3.188614E+0000 -8.169096E-0001
 -2.451411E-0001  6.429026E-0001
  1.894041E+0000  3.388952E-0001
  1.196745E+0000  1.196191E+0000
 -7.506766E-0001 -4.742300E-0001
 -1.818883E+0000 -1.426978E+0000
 -1.743323E+0000 -8.832725E-0001
  1.800618E+0000  5.797283E-0002
  2.181186E+0000 -5.615726E-0001
  5.364635E-0001 -1.111690E+0000
 -8.256433E-0001 -2.079732E+0000
  6.006439E-0001 -1.421745E+0000
  1.939897E+0000 -8.711704E-0001
  9.714643E-0001 -1.903425E-0002
 -1.029807E+0000 -2.038831E-0001
  3.472067E-0001  7.666128E-0001
 -1.571206E+0000  2.781892E+0000
 -1.841449E+0000 -1.173724E+0000
  1.336694E+0000 -2.104525E-0001
  4.199054E+0000  9.120023E-0001
  1.133915E+0000  6.907520E-0001
 -1.467929E+0000  1.282634E+0000
 -1.369863E+0000  1.135407E+0000
  6.488278E-0001  1.950488E+0000
  1.847093E+0000  7.125023E-0001
  9.269915E-0001 -4.994968E-0001
  9.980899E-0001 -1.463648E+0000
  1.034632E+0000 -4.589510E-0001
 -1.311911E+0000  1.640106E+0000
 -4.111978E-0001  8.197974E-0001
 -2.181700E+0000  8.754481E-0001
 -3.807675E-0001  1.854926E+0000
  2.576762E+0000  1.066418E+0000
  1.107074E+0000  5.632580E-0003
  3.042362E-0001 -1.118177E+0000
 -3.045247E-0001 -1.234491E+0000
  7.748108E-0001 -9.406051E-0001
  6.465265E-0002 -6.764811E-0001
 -6.474109E-0001 -1.632468E+0000
 -2.252957E+0000 -1.854933E+0000
  4.864949E-0001 -1.839174E+0000
  1.759489E+0000 -3.169558E-0001
 -7.163136E-0001  1.436087E+0000
 -3.198934E+0000 -1.043453E+0000
 -6.805245E-0002 -2.291873E-0001
  1.282124E+0000 -4.155346E-0002
 -4.473974E-0001  9.390789E-0002
 -3.325973E+0000 -1.609983E+0000
 -3.803311E-0002 -3.319188E-0001
  1.274465E+0000 -7.565055E-0001
  4.588752E-0001  6.012901E-0001
 -2.892339E-0001 -5.224041E-0001
  3.147611E-0001 -1.692085E-0001
  3.286227E-0001 -1.440909E+0000
 -6.949261E-0001 -1.133446E-0001
 -2.321184E-0001  1.268282E+0000
  6.460976E-0001 -3.860385E-0001
  1.885579E+0000  1.916972E-0001
  2.768341E+0000  1.455449E-0001
  1.818436E+0000  1.529378E+0000
 -2.031613E+0000  7.835573E-0001
 -8.596891E-0001 -3.073784E-0001
 -1.713288E+0000 -8.288007E-0001
  1.190477E+0000 -1.078968E+0000
  1.428232E+0000 -1.382288E+0000
 -7.475740E-0001 -1.427791E+0000
 -1.481622E+0000 -1.671720E-0001
 -2.196758E-0001  5.885345E-0001
  6.540243E-0001 -1.995940E-0001
  1.650285E+0000 -5.402444E-0001
 -3.468522E-0001 -9.572235E-0001
 -1.835564E+0000 -1.321852E+0000
 -1.598300E+0000  1.492317E-0001
 -1.238451E+0000  5.359958E-0001
  1.493965E+0000 -1.731507E+0000
  1.825341E+0000 -4.340922E-0001
 -1.505595E-0001  5.625324E-0002
 -1.212305E+0000  1.969532E+0000
 -2.733754E+0000  1.168051E+0000
 -1.641693E+0000  9.285716E-0001
 -8.368364E-0001  1.413458E+0000
 -1.828658E+0000  7.379196E-0001
 -1.179760E-0001  2.066958E+0000
 -2.952119E-0001  4.815309E-0001
  1.081953E+0000 -1.178058E+0000
 -2.517691E-0002 -8.637252E-0001
 -1.371884E+0000 -9.921045E-0001
 -1.827397E+0000 -3.655023E+0000
  1.155008E+0000 -3.773269E-0001
  3.030075E+0000 -6.925706E-0002
  3.992487E-0001  1.339954E+0000
 -1.705045E+0000 -5.336146E-0001
 -1.434671E+0000  1.222911E+0000
 -9.134367E-0001  6.255070E-0002
  2.176493E-0001  2.342011E-0001
  7.556310E-0001  3.191247E+0000
  1.556901E+0000  1.401449E+0000
  1.417161E+0000  5.659523E-0001
 -1.489926E-0001  7.926579E-0001
 -6.610261E-0001  2.416947E+0000
 -8.607254E-0001 -1.579550E+0000
  1.329099E+0000 -1.422979E+0000
  3.134925E-0001 -4.258874E-0001
  1.726329E+0000 -1.035756E+0000
  1.928322E+0000  2.264960E+0000
 -2.450109E+0000  5.127224E-0001
  4.462511E-0001 -4.577466E-0001
  1.362893E+0000  6.336387E-0001
  1.471575E+0000  1.301368E+0000
  4.657866E-0001  1.627189E+0000
 -2.005166E+0000  7.598513E-0001
 -1.057990E+0000  4.563373E-0001
  2.315887E+0000 -9.305404E-0001
  2.486341E+0000  3.994836E-0001
  4.829489E-0001  7.466494E-0003
 -1.502669E+0000 -2.211344E+0000
 -3.701905E-0001 -2.709802E+0000
  5.746320E-0004 -1.617566E+0000
 -1.324665E+0000 -9.247219E-0001
 -3.431501E+0000  3.420613E-0001
 -1.954009E-0001 -8.493343E-0001
  2.283324E+0000 -1.820328E+0000
 -2.018594E-0001  6.078048E-0001
  3.636383E-0001  3.103147E-0002
  3.498561E-0001 -6.865911E-0001
  2.648510E-0002  1.639029E+0000
  9.884511E-0003  1.981111E+0000
 -1.052730E+0000  3.334413E-0001
  3.788197E-0001 -1.089997E-0001
 -1.107396E+0000  5.152876E-0002
  1.220364E-0001 -1.849586E+0000
  2.213495E+0000 -3.090857E-0001
 -1.805233E+0000  7.946100E-0001
 -1.064276E+0000 -2.559185E+0000
  1.070246E-0001 -1.593706E+0000
  7.487771E-0001 -4.455335E-0001
 -1.348520E+0000  3.378622E-0001
 -9.619838E-0001  4.138863E-0001
  7.611057E-0001  1.079181E+0000
 -9.053683E-0001  1.891234E-0001
  1.703714E+0000  9.737824E-0001
  1.658430E+0000  2.918212E+0000
 -2.526724E+0000  2.123655E+0000
  6.063619E-0001  3.517111E-0001
  2.636427E+0000  2.064137E+0000
  3.630337E-0001  1.020359E+0000
 -4.667049E-0001 -5.780292E-0001
 -1.780549E+0000 -1.099158E-0001
 -1.584301E+0000 -1.376563E+0000
 -1.665951E+0000 -3.232199E-0001
 -4.642248E-0001 -2.833884E+0000
  8.138852E-0001 -9.675157E-0001
 -6.204084E-0001 -1.279002E+0000
 -2.168904E+0000 -1.261626E+0000
 -1.494475E-0001 -3.238467E-0001
  2.729260E-0001 -1.365100E+0000
  1.374377E+0000 -2.525103E+0000
  1.421682E+0000 -2.785879E+0000
  1.524246E-0001 -1.054207E+0000
 -1.521024E+0000 -2.676410E+0000
 -1.641513E+0000 -1.154428E+0000
 -3.484498E-0001 -3.318560E-0001
  8.932611E-0001  1.971688E+0000
  2.157868E+0000  1.476060E+0000
  8.338822E-0001  1.969673E+0000
 -1.198218E+0000  5.531916E-0001
 -6.115493E-0001 -4.640338E-0001
  1.162506E-0001 -4.139332E-0001
  3.055560E-0001 -2.727481E-0001
  2.443013E+0000 -1.424086E+0000
  2.698679E+0000  7.817907E-0001
 -1.954297E+0000  1.218389E+0000
 -1.931270E+0000 -1.538823E+0000
  8.760160E-0001 -2.427188E+0000
  4.215632E+0000 -1.060091E+0000
  2.435176E+0000  5.220825E-0001
 -7.865626E-0001 -2.519985E-0001
 -2.033254E+0000 -1.599243E+0000
 -2.220372E+0000 -1.289184E+0000
  8.756455E-0001 -8.108261E-0001
 -7.163734E-0001  1.349880E+0000
 -1.186904E+0000 -3.854312E-0001
  1.181325E+0000  1.297747E+0000
  1.999393E+0000  6.605696E-0001
 -1.467005E-0001  1.216155E+0000
 -2.965172E-0001 -1.385751E+0000
  3.996064E-0001 -1.610448E+0000
  8.690944E-0002 -1.023050E+0000
 -1.182805E+0000  1.229097E+0000
 -6.981655E-0001  3.634084E+0000
 -1.394586E+0000  2.499178E+0000
 -1.625452E+0000  2.934598E+0000
 -2.541213E-0002  1.874857E+0000
 -8.499091E-0001  2.217852E+0000
 -5.519908E-0001  2.058486E+0000
  1.049210E+0000  3.236384E+0000
  1.039733E+0000  1.862076E+0000
 -1.529535E+0000  8.577981E-0001
 -7.305910E-0001  1.556857E-0001
 -4.088339E-0001  1.990108E-0001
  1.492858E+0000 -4.539744E-0001
  6.651699E-0002 -8.009036E-0001
  8.446583E-0001 -3.696045E-0002
 -2.147580E+0000  7.360201E-0001
 -2.184838E+0000  9.051163E-0001
  8.513707E-0001  1.597033E+0000
  1.547877E+0000  6.533644E-0001
  1.193938E+0000  1.797275E+0000
 -2.108930E+0000  1.889106E+0000
  6.029737E-0001  9.607013E-0001
 -1.011056E+0000  1.229854E+0000
  2.224505E-0001 -5.192660E-0001
 -2.935879E-0001  1.326661E+0000
 -1.994825E+0000  4.958323E-0001
  1.686037E+0000 -3.895944E-0001
  1.412672E+0000  2.161759E+0000
 -1.127872E+0000  2.230723E-0001
 -2.558380E+0000 -9.514867E-0001
 -4.194085E-0001 -6.254257E-0002
  1.154548E+0000  9.642095E-0001
  6.900122E-0001  2.661353E-0002
 -1.761287E+0000  1.505147E-0001
 -5.254488E-0001  1.947270E+0000
  1.652436E-0001  1.265453E+0000
  1.745801E+0000  2.454017E+0000
 -1.072509E+0000  1.817796E+0000
 -2.688688E+0000  1.778085E+0000
 -1.081073E+0000  2.042554E+0000
  2.415624E+0000  2.037349E+0000
  2.224480E+0000  1.797888E+0000
 -3.026017E-0001  2.087821E+0000
 -1.083646E+0000 -2.223875E+0000
 -3.112050E-0002 -2.539905E+0000
  1.800743E+0000 -1.161534E+0000
  8.903592E-0001 -3.057126E+0000
 -2.211555E+0000 -1.957880E+0000
 -1.884182E-0001 -3.503273E+0000
 -2.887485E-0001  1.268911E-0001
 -8.652913E-0001 -6.956070E-0001
 -1.231789E+0000 -8.313173E-0001
 -1.129379E-0001  1.886724E-0001
  8.811029E-0002  4.781938E-0001
  1.413638E+0000  3.507654E-0001
 -6.820070E-0001  2.081564E-0001
 -9.164831E-0001 -1.308250E+0000
  1.136523E+0000 -8.478527E-0001
  1.885552E+0000 -4.630779E-0001
  2.080266E+0000 -1.801069E+0000
 -2.915117E-0001  8.753419E-0001
 -2.988705E+0000  1.531431E+0000
 -2.299007E+0000  1.994851E+0000
  2.325927E+0000  1.571270E+0000
  3.735027E+0000  2.324333E+0000
 -1.570151E+0000  1.380210E+0000
 -3.290603E+0000 -5.032372E-0001
 -8.272474E-0001  7.873753E-0001
  2.284832E+0000  1.534185E+0000
  8.443792E-0001  2.948371E+0000
 -4.272139E-0001  1.255046E+0000
  3.210137E-0001  8.982592E-0001
  7.794330E-0001 -7.513815E-0001
  1.217046E-0001 -2.059287E-0001
 -3.973329E-0001  5.322911E-0001
 -8.661793E-0001  2.719310E+0000
  4.305792E-0001  1.962740E+0000
 -1.467729E+0000 -1.199692E+0000
  2.805396E-0001 -2.369604E-0001
 -3.875650E-0001 -4.778922E-0001
 -3.418293E-0001  1.749896E-0001
 -3.506493E+0000  1.397440E+0000
 -1.288101E+0000  1.148752E+0000
  4.650000E-0001  1.748122E+0000
  8.630666E-0001  2.383184E+0000
 -3.223410E-0001  2.926106E-0002
  5.501018E-0001  3.706990E-0001
  1.620786E-0001 -1.534635E+0000
 -7.866537E-0001 -2.250017E+0000
  4.759718E-0001 -7.523167E-0001
 -3.645325E-0001  2.256660E+0000
 -2.960278E-0001  7.591586E-0001
  1.466578E+0000  7.006101E-0001
  8.031271E-0001 -7.767032E-0001
  1.295755E+0000 -6.944890E-0001
  1.375684E+0000  4.130048E-0001
 -1.937767E-0001  2.142036E+0000
 -1.457367E+0000  1.251419E+0000
 -1.034854E-0001 -7.462788E-0001
  1.082393E+0000  5.210241E-0001
 -4.255318E-0002  3.253141E-0001
 -1.197881E+0000  2.285170E-0001
  7.683066E-0001 -1.952383E+0000
  1.635475E+0000 -1.277565E+0000
  1.263477E+0000  1.694070E-0002
 -3.144255E+0000  3.970733E-0001
 -2.546775E+0000 -8.553293E-0001
  1.576711E+0000 -2.142100E+0000
  3.506114E+0000 -2.591882E+0000
  2.040620E+0000  5.733243E-0001
 -2.500326E+0000  3.327569E-0001
 -1.841836E+0000 -8.238130E-0001
 -2.492148E-0002  7.452545E-0001
  2.413910E+0000  8.543134E-0001
  1.022401E+0000  1.576031E+0000
 -2.294249E+0000  7.512056E-0001
 -1.181697E+0000  8.147462E-0001
  1.405070E+0000  9.286267E-0001
  3.458658E-0001  3.350028E+0000
 -1.334364E+0000  1.256748E+0000
  8.891243E-0001  2.437051E+0000
  1.396728E+0000  2.780992E+0000
 -7.431108E-0001  2.152208E+0000
 -1.890614E+0000  1.104047E+0000
  8.639667E-0001  1.276327E-0001
  5.900878E-0001  4.176448E-0001
  8.259734E-0001  1.720691E+0000
 -1.676731E+0000  5.533470E-0001
 -8.433112E-0001  5.194244E-0002
  2.233893E+0000  7.058328E-0001
  1.194739E+0000  5.115084E-0001
 -2.232293E+0000  2.104932E+0000
 -1.672198E+0000 -3.205534E-0001
 -1.628920E+0000 -1.397278E-0001
 -6.299021E-0001  1.373469E-0001
  5.976641E-0001  7.654019E-0001
  4.157142E-0001  7.587868E-0001
 -2.181447E+0000 -1.756224E-0001
 -3.544321E-0001 -1.086592E+0000
  1.251817E+0000 -9.886790E-0001
  3.265428E-0001 -5.238534E-0001
 -5.258628E-0001  2.805343E-0001
 -8.918447E-0001  8.210518E-0001
 -1.367124E+0000  6.149044E-0002
  3.897418E+0000 -2.213808E-0001
  2.882772E+0000  7.422443E-0002
  5.935677E-0001  1.434013E+0000
 -1.835743E+0000  1.340723E+0000
  9.423916E-0001 -2.391953E-0001
  3.297708E+0000 -1.289429E-0001
  1.902906E+0000 -1.591128E+0000
 -5.449424E-0003  1.000087E+0000
 -1.997915E+0000 -3.784583E-0002
 -1.251142E+0000  8.304651E-0001
  1.316095E+0000  1.110920E+0000
  1.361176E+0000  2.388316E-0001
 -2.410235E+0000  1.938081E+0000
 -1.778581E+0000  1.801690E+0000
  1.373111E+0000  2.553503E-0001
  1.332718E+0000  1.901785E+0000
  9.873338E-0001  2.016343E+0000
 -5.319640E-0001  1.436377E+0000
 -3.566879E-0001 -2.273192E-0001
  8.163901E-0001 -9.893705E-0001
  3.026658E+0000  5.651959E-0001
  4.980318E-0001 -1.142495E+0000
  9.730589E-0001 -1.121153E+0000
  4.785555E-0001 -1.963123E+0000
 -1.005266E-0001 -1.223623E+0000
  5.550802E-0001 -7.986443E-0001
 -1.627106E+0000 -1.802640E+0000
 -7.224375E-0001 -1.180578E+0000
  8.569012E-0001 -5.897581E-0001
  8.671621E-0001  3.003595E-0001
  3.486822E-0001 -8.148843E-0001
  1.878953E+0000 -1.540572E+0000
 -1.168088E-0001 -9.534136E-0001
  5.814918E-0001  2.044225E-0001
  7.130895E-0001  5.234040E-0001
  1.550993E+0000 -4.574975E-0001
  1.689578E+0000  9.819575E-0001
  1.867183E+0000  5.266627E-0001
  1.562805E+0000  1.689885E+0000
  9.279508E-0001  4.287012E-0001
  5.436398E-0001 -7.386164E-0002
 -4.366926E-0002 -1.008856E+0000
  7.284845E-0001 -1.490799E+0000
  6.459161E-0001 -1.911624E+0000
 -2.337854E-0001 -5.849420E-0001
 -1.733026E+0000 -3.118531E+0000
  1.175466E+0000 -1.053454E+0000
 -6.954268E-0002 -1.307937E-0001
 -1.530520E+0000 -8.477487E-0001
 -6.775650E-0001 -1.534685E+0000
  1.428958E+0000 -9.131720E-0001
  1.577179E+0000 -1.874508E+0000
 -2.813690E+0000 -7.217261E-0001
 -2.726586E+0000 -2.446251E+0000
  1.639475E+0000 -1.887137E+0000
  1.711042E+0000 -9.379825E-0001
  3.326895E-0001  1.110206E-0001
 -2.436528E+0000 -1.028164E+0000
  3.167362E-0001 -2.514354E-0001
  3.467602E-0001 -8.248871E-0001
  1.209802E+0000 -9.749114E-0001
  1.911553E+0000 -3.376886E-0002
 -1.220237E+0000  1.132621E-0001
 -2.652666E+0000 -6.395330E-0001
  1.784312E+0000 -7.306997E-0001
  6.744390E-0001  9.834498E-0001
 -7.868276E-0001  3.337435E-0002
  1.188460E+0000  1.730972E-0001
  1.611748E+0000 -2.069675E-0002
  5.717530E-0001  5.660667E-0001
 -2.067742E+0000  3.657563E-0001
 -2.461730E+0000  8.882321E-0001
  1.459559E+0000  1.894069E+0000
  1.354352E-0001  7.082132E-0001
 -9.636938E-0001 -5.777261E-0001
 -4.947764E-0001 -1.793136E+0000
  7.690245E-0001 -2.225814E+0000
  3.955673E-0001 -1.467342E+0000
 -2.082110E+0000 -9.972618E-0001
 -1.749263E+0000 -7.974471E-0001
  2.323933E+0000 -2.496153E-0001
  1.052461E+0000  1.254221E+0000
  6.498998E-0001  4.725837E-0001
  3.550688E-0001  2.705091E-0001
 -1.953897E+0000  8.239973E-0001
 -9.322923E-0001 -7.053777E-0001
 -2.532237E-0002 -1.012266E+0000
 -1.690921E+0000  2.884110E-0001
 -1.587720E+0000  6.611317E-0002
  8.034879E-0001 -1.330850E+0000
  3.269849E+0000 -8.509752E-0001
  1.171551E+0000  1.182324E+0000
 -4.344467E+0000 -4.744682E-0002
  6.834114E-0001 -2.165861E+0000
  4.242540E+0000 -7.112014E-0001
  4.340204E+0000  1.183669E+0000
 -8.037611E-0001  3.311842E+0000
 -1.979364E+0000  1.048001E+0000
  9.384264E-0001 -1.479660E+0000
  1.143601E+0000 -2.068336E+0000
  6.867718E-0001 -6.755531E-0001
  9.879370E-0001 -1.660432E-0001
  7.464076E-0001 -1.908061E+0000
  1.785183E+0000 -1.220604E+0000
  2.776930E-0001  3.118324E-0001
 -3.394761E+0000  3.819671E-0001
 -1.470621E+0000  5.064650E-0001
  3.416101E-0001 -2.151440E-0001
  1.964498E+0000  5.270082E-0001
  6.630350E-0001  7.643106E-0001
 -2.630668E+0000  2.250165E-0001
  1.611491E+0000 -2.121750E+0000
  8.458950E-0001 -5.714085E-0001
  2.179128E+0000 -4.994641E-0001
 -1.681249E+0000  5.356802E-0001
 -1.352415E+0000  8.336900E-0002
  1.824015E-0001  1.592531E+0000
 -2.376064E+0000  2.903819E+0000
 -2.447955E-0001  1.203579E+0000
  2.948510E+0000 -1.685314E+0000
 -4.759058E-0001 -2.427186E-0001
 -4.674179E-0001 -2.059016E-0002
  2.451165E-0001  4.064228E-0001
 -5.433883E-0001  2.870120E-0001
  1.170194E+0000 -8.375039E-0001
  5.313622E-0001  1.507787E+0000
 -4.942318E-0001  6.742828E-0001
 -8.072507E-0001 -4.642059E-0001
  4.100243E-0001  5.559909E-0001
  1.243294E+0000  7.594335E-0001
  2.324112E+0000  2.911087E+0000
 -1.547422E+0000  6.735478E-0001
 -9.376170E-0001 -1.586774E+0000
  2.995018E+0000 -3.765891E-0001
  1.179665E+0000  1.006059E+0000
  9.158986E-0001 -7.508262E-0001
 -4.128206E-0001  8.322519E-0001
 -1.328497E+0000  1.811708E+0000
  2.762940E-0001  1.816941E+0000
 -4.042455E-0001  9.767886E-0001
  1.072716E+0000  9.756148E-0001
 -1.036794E+0000 -8.401117E-0001
 -2.028275E+0000 -1.371812E+0000
 -2.049710E+0000 -1.996376E+0000
 -1.249048E-0001  3.551458E-0001
  4.996159E-0001  2.461240E+0000
 -2.902759E+0000  7.236151E-0001
 -2.323429E+0000  1.544944E+0000
 -1.481916E+0000  1.759655E+0000
  6.858237E-0001  2.257992E+0000
  1.119041E+0000  2.198314E+0000
  6.105859E-0001 -3.876058E-0002
  2.091069E+0000 -8.215353E-0002
  2.318848E+0000 -1.549491E+0000
  1.561991E+0000  9.664533E-0001
  9.334819E-0001 -1.734625E+0000
 -3.039997E-0003 -6.674792E-0002
 -2.604614E-0001  2.237401E-0001
  1.006949E+0000  4.249599E-0001
  7.870277E-0001  7.796229E-0001
  6.512141E-0001 -3.211334E-0001
  1.972307E+0000 -3.516997E-0001
  2.703449E+0000 -2.067009E-0001
  1.497598E-0001  7.716155E-0001
 -2.770382E+0000 -8.221302E-0001
 -4.968462E-0001 -5.416564E-0001
 -6.426129E-0001 -8.141580E-0002
 -1.803201E+0000 -1.285807E+0000
  4.468959E-0001 -2.228657E+0000
  2.154436E+0000 -3.031692E+0000
  1.298019E+0000 -7.819793E-0001
 -2.468705E+0000  1.357046E+0000
 -1.258450E+0000 -1.886993E-0001
  2.018112E+0000  8.868255E-0002
  1.768283E+0000  4.096941E-0001
 -4.531901E-0001 -3.692656E-0001
 -4.092642E+0000 -6.337434E-0001
 -3.628753E+0000 -1.338313E+0000
 -1.022015E+0000 -1.110657E+0000
 -8.031097E-0001  1.584138E-0001
 -1.344549E+0000 -2.157939E-0001
  2.057097E-0002 -2.282883E+0000
  2.263200E+0000  1.566434E-0001
 -2.952230E-0001  4.904101E-0001
 -2.359639E+0000 -9.667964E-0001
 -5.426004E-0001 -6.269610E-0001
 -1.284051E+0000  2.563520E-0001
 -4.377831E-0001 -1.507573E+0000
 -2.394429E-0002  1.002416E+0000
  3.672645E-0001  1.188380E+0000
 -2.666308E+0000 -1.311873E+0000
 -1.290076E+0000  1.062665E-0001
  1.928165E-0001 -4.203035E-0001
 -2.949232E-0001 -1.127040E+0000
  2.878011E-0001  6.807595E-0001
  5.681818E-0001 -1.092029E+0000
  1.153163E+0000 -8.104289E-0002
 -8.587487E-0001  1.249229E+0000
 -4.357130E-0001  2.828955E-0001
  1.649808E+0000 -1.606300E-0001
  1.745671E+0000  4.158687E-0001
  6.530199E-0001 -2.506302E-0001
  1.619707E+0000 -1.165773E-0001
 -5.567738E-0001  4.952135E-0001
 -5.163446E-0001 -1.046630E-0001
  2.511999E-0001 -1.280699E+0000
  1.029750E+0000  1.615613E+0000
 -6.089354E-0002  9.977804E-0001
  1.512054E+0000  3.325356E+0000
  2.938307E-0002  1.446287E+0000
  1.381301E+0000  7.838921E-0001
  1.912946E+0000 -4.820157E-0002
  1.906467E+0000 -8.926103E-0001
 -9.280634E-0002  1.339765E-0001
 -1.493853E-0001 -1.722684E+0000
  1.095233E+0000 -6.690343E-0001
  1.522834E-0001  7.417665E-0001
 -8.576493E-0001  3.143591E-0001
  6.612249E-0001 -1.041186E-0001
 -1.262355E+0000 -1.628299E+0000
  3.582491E-0002 -1.121648E+0000
 -1.610298E+0000  2.168943E+0000
 -2.987457E+0000 -7.816086E-0002
 -7.585788E-0001 -2.639115E+0000
  3.547633E+0000 -3.816960E-0001
  5.720274E-0002  1.635639E-0001
 -2.697425E+0000  1.264545E+0000
 -4.632919E+0000 -1.435242E-0002
 -1.175195E+0000 -4.349661E-0001
  5.862346E-0001  3.066862E+0000
  3.220909E-0004  2.831382E+0000
 -3.461475E-0001  1.469540E+0000
  1.104200E+0000  2.020529E-0002
  1.965904E-0001  1.616268E+0000
  8.780918E-0001  1.492878E+0000
 -1.303251E+0000  1.168876E+0000
 -2.633149E+0000  1.302516E+0000
 -5.511588E-0001  1.057567E-0001
  9.143144E-0001  1.120810E+0000
 -1.571389E-0001  2.961440E+0000
 -1.445133E+0000  1.399589E+0000
 -1.312859E+0000 -1.305995E+0000
 -1.769589E-0001  1.363317E-0001
  1.206528E+0000 -9.470658E-0002
  1.947063E-0001  1.118761E-0001
 -1.135333E+0000  1.720023E+0000
 -1.234816E+0000 -2.243737E+0000
  1.123388E+0000  2.793423E-0001
 -1.190181E+0000  2.679181E+0000
 -1.085610E+0000  1.635367E+0000
  1.626795E+0000  4.032328E-0001
  3.563025E+0000  3.811293E-0001
  3.900171E+0000  1.340160E+0000
 -6.472068E-0001 -5.764244E-0001
 -1.228743E+0000  1.412026E-0001
  5.693490E-0001 -6.373393E-0001
 -2.648558E-0002  6.066440E-0001
 -9.418165E-0001  4.276177E-0001
 -2.568754E-0001  1.065567E+0000
  1.153111E+0000  3.325758E-0001
  3.182954E+0000  1.451749E-0001
  8.165503E-0002  1.756533E-0001
 -2.405022E+0000 -9.102044E-0001
 -3.342652E+0000 -1.292820E+0000
  5.749921E-0001 -2.091536E+0000
  3.001561E+0000  7.993162E-0001
 -9.319914E-0001  1.949514E+0000
 -3.085325E+0000 -7.851465E-0001
 -6.030942E-0001 -6.295446E-0002
 -2.075902E-0002  5.274303E-0002
  1.133520E-0001  4.880668E-0001
  1.790884E-0001  1.128832E+0000
  5.951855E-0001  1.407993E+0000
 -7.184093E-0001  2.802648E-0001
 -1.062166E+0000 -1.350579E+0000
 -2.535351E-0002 -1.541773E+0000
  1.164110E+0000 -1.471931E-0001
 -1.519930E+0000  5.692466E-0001
 -1.127654E+0000 -1.209370E-0002
 -1.916228E+0000 -1.187696E+0000
  8.218588E-0001 -4.994824E-0001
  1.367367E+0000  1.426182E+0000
 -1.502924E+0000  2.894308E-0001
 -1.780729E-0001 -7.424638E-0001
  1.684285E-0001 -1.424232E+0000
  4.115153E-0001 -3.032788E+0000
  2.199790E+0000 -2.710006E+0000
  3.282626E+0000 -1.718114E+0000
 -3.343061E+0000  1.606510E-0001
 -2.978339E+0000 -1.552880E+0000
  4.683594E-0001 -9.612298E-0001
  1.511134E-0001  1.227615E+0000
 -6.418637E-0001  1.171935E+0000
  9.497233E-0002 -1.715204E+0000
 -6.738586E-0001  4.639809E-0003
 -1.787355E+0000  9.136547E-0002
 -1.102175E+0000  2.934820E-0001
 -1.878435E-0001 -1.085441E-0001
  1.735631E+0000 -2.910026E+0000
  4.285080E+0000  9.217701E-0001
 -6.491979E-0001  1.645592E+0000
 -2.341393E+0000  1.325726E+0000
 -4.745430E-0001 -9.535313E-0001
  4.028137E+0000  4.437439E-0001
  2.527664E-0001  3.762109E-0001
 -8.557605E-0001  1.112163E+0000
 -1.390542E+0000  4.904875E-0001
  5.198487E-0001  5.310847E-0001
  9.638274E-0001  2.158755E+0000
  3.008468E-0001 -3.719451E-0001
 -1.067581E+0000 -2.092194E-0001
 -7.151810E-0001  7.441342E-0001
 -6.440004E-0001  1.097155E+0000
  5.388946E-0001  1.713321E+0000
 -1.822481E+0000  2.231696E+0000
 -1.634556E-0001  4.063245E-0002
  1.332909E+0000 -1.353135E+0000
  1.013961E+0000  7.551844E-0003
 -9.711079E-0001 -1.276847E-0002
  8.316940E-0001  3.730009E-0001
  6.201686E-0001  6.195952E-0001
 -4.247049E-0001 -3.055276E-0001
 -7.083881E-0001 -1.090588E+0000
 -9.054287E-0001  7.840475E-0002
  5.632108E-0001  3.642119E-0001
  7.662836E-0001 -8.579721E-0001
  1.153136E+0000 -1.746225E+0000
  1.527402E+0000 -2.977832E+0000
 -8.325868E-0001 -1.468990E+0000
 -1.237081E+0000 -8.869913E-0001
  4.899839E-0001 -9.146528E-0001
 -2.174998E-0001 -6.001710E-0001
 -2.223326E-0001 -6.831899E-0001
 -9.302255E-0001 -6.534862E-0003
  5.767321E-0001 -1.760759E+0000
 -1.700665E-0001 -1.480140E+0000
 -1.164525E+0000 -5.210137E-0002
 -2.382533E+0000 -1.757853E+0000
 -2.663339E-0001 -1.175444E+0000
  2.268447E+0000 -1.007312E-0001
  1.231832E+0000  2.042415E+0000
 -3.677173E+0000  2.798605E+0000
 -1.029435E+0000 -5.092230E-0001
  1.607050E+0000 -2.657727E-0001
  2.160968E+0000  2.171582E+0000
 -1.511368E+0000  1.877964E+0000
 -3.753784E-0001  1.289676E+0000
 -1.175784E+0000  3.377088E-0001
 -5.303895E-0001  7.427760E-0001
 -1.244380E+0000  5.260596E-0001
 -1.599302E+0000  8.605262E-0001
  1.447938E+0000  4.766054E-0001
 -1.033708E+0000  1.935267E-0001
 -1.156213E+0000 -5.797943E-0001
 -8.480909E-0001  1.775575E+0000
  1.344523E+0000  2.116885E+0000
  9.887082E-0001  2.456266E+0000
  1.910418E-0001  6.368570E-0001
  1.873076E+0000  1.040648E+0000
  1.816221E+0000 -3.130982E-0001
  9.437735E-0001 -1.795244E+0000
 -1.902933E+0000 -7.665127E-0001
 -7.767520E-0001 -9.024305E-0001
  1.629588E+0000 -1.154518E+0000
  1.244169E+0000  6.039655E-0001
 -1.671608E+0000 -6.123293E-0002
  1.019332E-0001 -1.491359E+0000
  2.186403E+0000 -1.841843E+0000
  2.815164E+0000  1.186367E+0000
 -2.400748E-0001  1.828949E-0001
 -2.510106E+0000 -1.071224E+0000
 -4.374946E-0001 -7.903191E-0001
  1.513135E+0000 -6.827328E-0001
  1.498926E+0000 -9.360467E-0001
 -9.641332E-0001  2.521885E-0002
 -3.143152E-0001  1.139093E+0000
 -2.536274E-0001  9.417669E-0001
 -3.573702E-0001 -3.436108E-0001
  1.154581E+0000  1.783885E+0000
  5.660866E-0001  2.321196E+0000
 -2.146578E-0001  2.311094E+0000
 -1.024326E+0000  6.158926E-0001
  1.039242E+0000 -8.751704E-0001
  1.069848E+0000  7.799444E-0001
 -2.336161E+0000  7.433901E-0001
 -2.682813E+0000  2.889486E-0001
 -1.158264E-0001 -2.213626E-0001
  1.192595E+0000 -2.808355E-0001
  3.406414E+0000 -3.299230E-0001
  5.626111E-0001  6.071982E-0001
 -2.347586E+0000 -1.903664E-0001
 -1.318411E+0000  4.659047E-0001
 -5.078657E-0001  9.571803E-0001
  2.691099E-0001  1.357140E+0000
 -6.033751E-0001  7.236772E-0001
 -5.182187E-0001  7.845106E-0001
  2.751221E-0001  7.943539E-0001
 -3.328642E-0002  2.023695E+0000
  2.063351E+0000  2.271679E+0000
  4.512600E-0001  1.236731E+0000
  5.175398E-0001  1.988138E+0000
 -5.293959E-0001  1.911811E+0000
  2.852268E-0001  3.060324E+0000
  2.057955E+0000  3.791767E+0000
 -1.898330E-0001  2.172698E+0000
  1.280930E+0000  4.461034E-0002
  1.865257E+0000 -9.527191E-0001
 -5.559179E-0001  5.499147E-0001
 -1.544629E+0000  4.054195E-0001
 -2.359721E+0000 -4.770432E-0001
  4.897365E-0002  9.119281E-0001
  1.017613E+0000  4.489184E-0001
  1.405540E+0000 -4.011883E-0003
  1.606579E+0000  7.642660E-0001
 -8.194462E-0001  2.155038E+0000
 -2.174623E+0000 -4.325859E-0001
  1.732743E+0000 -7.388543E-0001
  1.813912E+0000 -1.059491E+0000
  2.651327E+0000 -4.763897E-0001
 -6.526261E-0002 -1.454543E+0000
 -2.462741E+0000 -1.056187E+0000
 -4.115911E-0001 -2.282858E+0000
  4.645684E-0002 -6.519554E-0001
  1.058485E+0000  1.005475E+0000
 -1.004428E+0000  1.493764E+0000
 -2.787152E+0000 -3.705302E-0001
 -1.536020E+0000  3.939986E-0002
  1.062818E-0001 -1.037438E-0001
  6.326373E-0001  1.263349E+0000
 -1.771683E+0000 -5.564919E-0001
 -6.681883E-0001  8.694165E-0001
  1.597514E+0000  2.077362E+0000
 -1.953458E+0000  1.189272E+0000
 -9.583975E-0001  1.888476E-0001
  1.640677E+0000 -3.272417E-0001
  1.004814E+0000  5.601060E-0001
  1.836930E-0002  1.388066E+0000
 -6.618911E-0002 -5.239473E-0002
  6.986846E-0001 -1.643711E+0000
  8.706032E-0001 -2.970928E+0000
  1.530566E+0000 -1.082671E+0000
  4.869828E-0002 -6.914307E-0001
 -8.331605E-0001 -2.206666E-0001
 -1.056601E+0000  2.253041E-0001
  6.424945E-0001 -5.655571E-0001
 -5.628956E-0001  1.169602E+0000
 -1.358144E+0000 -3.685572E-0001
 -1.469772E+0000 -9.355934E-0001
  1.670917E+0000  9.168675E-0001
  1.369561E+0000  2.834115E+0000
  4.764541E-0001  1.894265E+0000
  8.298050E-0001  2.489328E+0000
 -7.000723E-0001  2.087597E+0000
 -1.222846E+0000  8.654461E-0001
 -1.855931E-0001  1.652453E+0000
 -1.457047E+0000  1.591106E+0000
  4.261371E-0002  1.637661E+0000
  9.695186E-0001  1.835882E+0000
 -4.176579E-0001  4.647571E-0001
 -2.721407E+0000 -3.508942E-0001
 -6.165033E-0001  6.813139E-0002
  2.230884E+0000 -3.832940E-0001
  1.670347E+0000  8.898007E-0002
 -7.835861E-0002  5.095848E-0001
  9.901469E-0002  1.498319E-0001
 -1.318834E+0000  2.364669E+0000
 -9.837479E-0003  2.171674E-0001
  1.868767E+0000 -1.591826E+0000
  2.076258E+0000 -5.727679E-0003
  1.107801E+0000 -1.357257E+0000
 -5.372220E-0001 -2.423682E+0000
 -1.100984E+0000 -1.212733E+0000
 -7.308763E-0001  1.682520E-0001
 -1.676989E+0000  6.399315E-0001
 -1.624096E-0001  1.762240E+0000
  1.811903E+0000  1.389161E+0000
  4.993114E-0001  1.227468E+0000
 -5.087911E-0001  4.463072E-0001
  1.261734E+0000  5.380357E-0001
  4.426947E-0001  3.048644E-0001
  1.855979E+0000  8.900047E-0001
  1.809387E+0000 -1.028719E+0000
  1.062152E+0000  2.220221E-0001
 -1.941929E+0000 -1.604687E+0000
 -4.218653E-0001 -5.398714E-0001
 -1.556155E-0001 -4.822260E-0001
 -1.670644E+0000 -1.151340E+0000
  3.181998E-0001  4.283516E-0001
  8.642665E-0001  1.261410E+0000
  1.878064E-0001 -1.174867E+0000
  6.253681E-0001  4.562402E-0001
  2.257870E+0000  6.813862E-0001
  6.794697E-0001 -6.479266E-0001
 -3.896708E-0001 -2.055203E+0000
 -1.333398E+0000 -1.231072E+0000
  2.133985E+0000  6.602296E-0001
  8.748930E-0002  2.163168E+0000
  4.782867E-0001  6.400392E-0001
 -4.838603E-0001  1.621185E+0000
 -1.414027E-0001  3.437479E+0000
 -1.665086E+0000  2.113671E+0000
  1.209975E+0000 -4.018825E-0001
  4.264469E+0000  9.880045E-0001
  1.243589E+0000  1.277328E+0000
 -1.819658E+0000  3.697436E-0001
 -2.726007E+0000 -1.646221E-0001
 -2.091208E+0000 -1.802768E+0000
  1.188634E+0000 -1.238144E+0000
  1.617935E+0000  7.537347E-0001
 -5.168609E-0001  5.671555E-0001
 -5.046981E+0000 -3.732193E-0001
 -2.531502E+0000 -1.787770E-0001
  3.631577E+0000 -2.926671E-0001
  2.250696E+0000  8.604164E-0001
 -1.295080E+0000  1.301786E+0000
 -3.258798E+0000 -1.057879E+0000
 -7.702087E-0001 -2.278521E-0001
  1.097735E+0000  2.627239E+0000
  1.609382E+0000  6.183403E-0001
 -4.286458E-0001 -1.326729E+0000
 -1.588699E+0000 -1.568777E-0001
 -6.703863E-0001  1.446104E-0001
  1.472542E+0000 -4.819973E-0001
  3.688088E-0001  3.467432E-0001
 -1.203084E+0000  1.008908E+0000
 -9.252680E-0001  1.817562E+0000
 -3.436037E+0000  1.153391E+0000
  6.417285E-0001 -1.533705E-0001
  1.494142E+0000  2.044893E+0000
  1.017472E+0000  1.231728E-0001
  1.871286E+0000  5.474362E-0001
  1.694870E+0000 -3.983996E-0001
  1.298678E+0000 -3.930055E-0001
 -2.371133E+0000  1.365436E+0000
 -1.598929E+0000  2.048334E+0000
 -7.501145E-0001 -1.284455E+0000
  1.615431E+0000 -1.461172E+0000
  1.659977E+0000 -5.419722E-0001
  7.341070E-0001  2.942980E-0001
 -2.121408E+0000  2.105169E-0001
  1.112522E+0000 -1.996384E+0000
 -5.392920E-0001 -5.747944E-0001
  5.450629E-0001 -1.965558E+0000
  2.216241E+0000 -2.176174E-0001
  1.158801E+0000 -4.800477E-0002
 -1.558287E+0000  6.108545E-0001
 -2.523748E+0000  7.096090E-0001
 -1.042066E+0000  7.332089E-0001
 -4.016634E-0001  1.023558E+0000
 -3.609406E-0002 -9.354833E-0001
  1.300933E+0000  8.636361E-0001
  2.183737E+0000  2.106356E+0000
 -5.037279E-0001  9.551672E-0001
  1.468275E+0000 -2.913805E+0000
  1.573819E+0000 -1.957630E+0000
  9.046221E-0001 -1.242877E-0001
 -1.157425E+0000  3.686055E-0001
 -1.056917E+0000 -2.202768E+0000
  1.889970E+0000 -1.945297E-0002
  1.147176E+0000  8.826146E-0001
 -2.083446E+0000  8.678563E-0001
 -8.017795E-0001  1.289100E+0000
  2.833509E+0000  4.453891E-0001
  3.572528E-0001  3.829168E-0002
 -2.955634E+0000  7.964147E-0002
 -9.108057E-0001  1.444814E+0000
  4.079484E-0001  9.359996E-0001
 -1.343151E+0000  1.448324E+0000
 -1.355004E-0001  7.949415E-0001
  2.230182E+0000  1.140802E+0000
  1.740109E+0000  1.053854E+0000
  1.099259E+0000 -4.079951E-0001
 -1.066987E+0000 -8.232959E-0001
 -3.173015E+0000 -1.671144E+0000
  8.268472E-0001 -1.082440E+0000
  2.457935E+0000 -1.601790E+0000
  2.667091E-0001  4.089912E-0001
 -6.524606E-0001 -1.762222E+0000
 -5.833286E-0001 -2.054750E+0000
 -7.982688E-0001 -2.663311E+0000
  3.453479E-0001 -2.844833E+0000
  1.822679E+0000 -1.769565E+0000
 -5.380297E-0001 -1.910576E+0000
 -1.363595E+0000 -5.859891E-0001
 -1.041919E+0000  6.933467E-0001
  5.308095E-0001  9.183140E-0001
  6.812865E-0001  3.097527E+0000
  1.541720E+0000  3.146906E+0000
  2.646945E+0000  1.562563E+0000
  9.334997E-0001  8.920310E-0002
  2.955693E-0001 -8.739694E-0001
  5.585950E-0001 -8.994338E-0001
  4.783025E-0001 -2.223591E+0000
  1.297959E+0000 -9.411132E-0001
  8.998704E-0001  1.025634E+0000
 -4.285226E-0001  4.458804E-0001
 -1.014199E+0000  1.652610E+0000
 -1.207424E+0000 -7.487290E-0001
 -2.918526E-0001 -4.584682E-0001
  8.897175E-0001  6.039850E-0001
  2.750804E-0001  1.646614E+0000
 -1.296554E+0000  3.816566E-0001
 -2.533528E+0000 -1.557649E+0000
  8.526096E-0001 -1.365320E-0001
  2.994176E-0001 -2.196500E-0001
  2.140574E-0001  5.911045E-0001
 -9.695103E-0001  1.429297E+0000
 -3.787206E-0001  1.475486E-0001
  4.720259E-0001 -2.335693E-0001
 -2.752522E-0001 -2.890802E-0001
  2.599791E-0001 -3.278790E+0000
  1.101814E+0000 -2.783598E+0000
 -1.499240E+0000 -1.319717E+0000
 -3.955526E+0000  6.575458E-0001
 -3.102255E+0000  3.267205E-0001
 -5.513814E-0002  1.402926E+0000
  7.440688E-0001  3.361237E+0000
  1.316660E-0001  4.256940E-0001
 -3.201661E-0001  6.630077E-0001
  1.326567E+0000  1.131827E-0001
 -6.866002E-0001 -1.656540E-0002
 -2.576472E+0000 -1.872176E+0000
 -5.529444E-0001 -2.354572E+0000
  1.170451E-0001  9.471862E-0002
 -2.181591E+0000  1.358640E+0000
 -3.284517E+0000 -1.868441E+0000
  3.147359E+0000 -1.307297E+0000
  2.591851E+0000  1.719233E+0000
 -1.658645E+0000  1.866986E+0000
 -2.971294E+0000 -2.202629E-0001
 -3.166797E-0001  5.304524E-0001
  1.053702E+0000  2.964232E+0000
  1.437562E+0000  2.639092E+0000
  1.728532E+0000  7.978201E-0001
  1.184825E+0000  2.206325E+0000
  3.557431E-0001  1.573425E+0000
  1.066681E+0000  4.328036E-0001
  2.422867E+0000 -8.834812E-0001
  2.891743E+0000  5.570311E-0001
  1.485392E+0000 -5.043566E-0001
 -1.431208E+0000  1.589012E+0000
 -3.472561E+0000  3.260906E-0001
 -1.163858E+0000  9.063982E-0001
  2.883665E-0001 -2.133236E-0002
 -6.780879E-0001 -3.141889E-0001
 -1.077657E+0000 -4.852829E-0001
  2.632931E+0000  7.088123E-0001
  2.328022E+0000  1.507759E+0000
 -1.357631E+0000  2.851761E+0000
 -1.887559E+0000  2.459951E+0000
 -1.083413E-0001  4.710165E-0001
  1.625349E+0000  1.450236E+0000
  7.226595E-0001  6.646003E-0001
 -1.166818E+0000 -9.552588E-0003
 -1.279964E+0000  2.084218E-0001
  1.471582E+0000  5.679757E-0001
  1.840394E+0000  1.395512E+0000
 -1.497119E+0000  2.366060E+0000
 -1.619474E+0000 -1.238577E+0000
  3.070644E+0000 -5.690445E-0002
  1.003266E+0000  2.197013E+0000
 -2.462343E+0000  9.465060E-0001
 -3.787546E-0001  9.067988E-0001
  1.385872E-0001 -2.739993E-0001
  2.790867E+0000 -3.161596E+0000
  1.619279E+0000 -1.720030E+0000
 -9.976597E-0001 -3.382661E-0001
 -1.049833E+0000 -2.067638E+0000
 -5.433431E-0001 -2.122771E+0000
  5.712665E-0001  7.960518E-0001
  1.014952E+0000  1.923226E+0000
 -8.505343E-0001  1.296880E+0000
 -3.308400E+0000  2.084748E+0000
 -1.958117E+0000  6.508927E-0001
  2.580394E+0000 -1.539641E-0001
  3.367754E+0000  2.421963E+0000
  4.783970E-0001  2.228767E-0001
 -1.040216E+0000  1.006906E+0000
 -3.673904E-0001  7.378453E-0001
  9.170430E-0001  1.863992E+0000
  1.719760E+0000  7.452961E-0002
 -2.804098E-0001 -5.366149E-0001
  3.721239E-0001 -1.045743E+0000
 -6.392289E-0001 -1.635210E+0000
  9.025761E-0001 -1.064378E+0000
  9.334038E-0001 -4.717083E-0001
 -2.481216E-0001  1.968192E-0001
 -1.058096E+0000 -6.053445E-0001
 -1.293719E+0000 -8.763615E-0001
  1.260692E+0000 -4.041295E-0001
  9.145316E-0001 -4.612501E-0001
 -2.167913E-0001 -7.726933E-0003
  8.260732E-0001  7.969573E-0002
 -4.207309E-0001 -1.577241E+0000
 -1.197483E+0000  1.916134E+0000
 -1.313030E-0001 -2.483878E-0001
  1.812778E-0001 -1.973444E+0000
  1.172815E+0000 -2.376894E+0000
  1.911891E+0000 -4.471299E-0001
  9.545597E-0001  1.416292E-0001
 -2.667906E+0000  1.013527E+0000
 -8.700724E-0001  3.651334E-0001
  1.119070E+0000 -1.811288E-0001
  1.988684E+0000  3.561495E-0001
 -2.236429E+0000 -2.704264E+0000
 -6.887293E-0001 -3.769842E+0000
  1.078092E+0000 -1.147705E+0000
 -2.314657E-0001 -3.632677E+0000
  8.033110E-0001 -3.119179E+0000
  8.099491E-0001 -7.777653E-0001
 -2.359727E+0000  7.227387E-0001
 -4.130369E-0001  8.274164E-0002
  2.341383E-0001 -7.623675E-0001
  1.740706E+0000  9.954457E-0001
 -4.772557E-0003  9.435555E-0001
  1.219565E-0001  1.294867E+0000
 -1.648079E+0000  2.108739E-0001
 -2.778959E-0001 -1.806906E+0000
  1.720621E+0000 -1.177560E+0000
  1.953455E+0000 -8.887683E-0001
  2.985281E-0001 -2.237638E+0000
  5.381697E-0001 -2.302938E+0000
 -8.136054E-0001 -1.191362E+0000
 -6.479321E-0001 -1.418194E+0000
 -2.289593E-0001 -1.912214E+0000
 -1.810601E+0000 -1.159265E+0000
  1.507479E+0000  3.244614E-0001
  9.804005E-0001  1.283038E+0000
 -1.133303E-0002  1.058256E+0000
 -5.340063E-0002 -5.878798E-0001
  8.064709E-0001 -3.845335E-0001
 -6.154311E-0001 -3.238572E-0001
 -2.510307E+0000  8.747763E-0001
 -2.265417E-0001  5.390136E-0001
 -6.630034E-0001  9.732877E-0001
 -6.844640E-0001  8.248416E-0001
  1.166745E+0000 -8.446727E-0001
  3.177860E+0000 -6.076251E-0001
  9.661096E-0001 -6.836001E-0001
 -4.617806E-0001  3.552192E-0001
 -1.338766E+0000  6.499192E-0001
 -4.605286E-0001  1.332380E+0000
  8.139647E-0001  2.641017E+0000
  4.321509E-0001  1.597646E+0000
 -3.556759E+0000 -4.853976E-0001
  9.388891E-0001 -2.543086E+0000
 -3.255305E-0001 -1.752526E+0000
 -1.701620E+0000 -7.096457E-0001
 -5.072606E-0001 -7.869731E-0001
 -1.014061E+0000 -6.201497E-0001
  5.928695E-0001 -2.030164E-0001
 -1.916814E+0000  2.969172E-0001
 -1.590249E+0000  9.562877E-0001
  8.250892E-0001 -1.069576E-0001
  2.872003E+0000  1.782341E+0000
  8.438978E-0001  1.792781E+0000
 -1.588371E+0000  4.901515E-0001
 -1.398810E+0000  3.141196E-0001
 -1.550336E+0000  1.729663E+0000
 -4.202823E-0001  1.452503E+0000
 -7.954471E-0001  2.363284E+0000
  1.836211E+0000  2.057962E+0000
  3.523044E+0000  4.801722E-0001
  4.539796E-0002 -8.475043E-0001
 -5.097810E-0002 -1.053087E+0000
  2.314480E+0000 -1.401602E+0000
 -1.375965E+0000 -2.433863E+0000
 -8.274785E-0001 -2.007927E+0000
 -6.179933E-0001  3.462613E-0001
 -1.642662E+0000  1.492835E+0000
 -1.281984E+0000  2.007747E+0000
 -2.087668E-0001  2.870739E+0000
 -9.607476E-0001  1.981440E+0000
 -2.443186E-0001  1.734004E+0000
  7.071227E-0001  1.703489E+0000
  1.221904E+0000  1.718253E+0000
  2.395659E-0002  1.843989E+0000
 -1.303656E+0000  3.252971E-0001
 -5.715086E-0001  7.436512E-0001
  1.904491E+0000  1.079615E-0001
  8.420422E-0001 -4.755189E-0001
 -2.773269E-0001  1.824923E+0000
 -1.493481E+0000  1.854710E+0000
  2.611528E-0001 -1.558297E-0001
  6.526557E-0001 -3.797003E-0001
  1.125548E+0000  2.735241E+0000
 -9.367695E-0001  1.646409E+0000
 -1.536747E+0000 -4.241064E-0001
  4.400981E-0001  4.893689E-0001
 -7.481980E-0001 -5.012547E-0001
 -1.299012E+0000 -1.956075E+0000
  6.419416E-0001 -2.238425E+0000
  2.178053E+0000 -3.260879E-0001
  1.593406E+0000  3.087623E-0001
  8.343061E-0001  8.427598E-0001
 -2.170030E+0000 -1.385439E+0000
 -2.532847E-0001 -1.068829E+0000
  3.836823E-0001 -1.129110E+0000
  1.262639E+0000 -1.210224E+0000
  2.158960E+0000 -3.939284E-0001
  1.534664E+0000  1.049773E+0000
 -4.650813E-0001 -1.263289E+0000
  7.290725E-0001 -9.426673E-0001
 -1.771952E+0000 -1.245448E-0001
 -7.560923E-0001  3.138887E-0001
  1.068501E+0000  5.241502E-0001
  1.516061E+0000 -1.135231E+0000
 -5.004528E-0001  7.794439E-0001
 -2.290808E+0000  6.015037E-0001
  2.188786E-0001 -3.397562E-0001
  1.438710E+0000 -8.465579E-0001
 -1.259063E-0001 -4.134912E-0001
 -7.351659E-0001  5.205609E-0001
 -3.892249E+0000  2.490929E+0000
 -1.774525E+0000  7.854064E-0001
  1.232681E+0000 -1.482285E-0001
  1.059972E+0000  9.151292E-0001
 -7.987410E-0001  3.484138E-0001
  1.828610E+0000 -1.801273E+0000
  2.898139E+0000 -2.912841E+0000
  3.330156E+0000 -9.801170E-0002
 -5.640388E-0001 -2.793227E-0001
 -9.816930E-0001  3.137577E-0001
 -7.270644E-0001 -2.010903E+0000
 -6.078538E-0001 -8.025938E-0001
  4.069715E-0002  3.801609E-0001
 -5.890742E-0001  1.969624E+0000
 -7.606351E-0001 -2.947086E-0001
 -6.301383E-0001 -6.834249E-0001
  1.060442E+0000  4.075565E-0001
  2.531707E+0000  2.230352E+0000
 -2.275687E-0001  5.870390E-0001
 -1.750386E+0000 -4.523128E-0002
 -1.401858E-0001  3.774014E-0002
  1.202661E+0000 -3.497167E-0002
  7.717780E-0001  5.429475E-0001
 -4.635980E-0001  4.599398E-0001
  3.795374E-0001  1.386312E+0000
  1.109791E-0001  1.163222E+0000
 -2.728947E+0000  2.070524E+0000
 -4.267017E-0001  7.514759E-0001
  2.516955E+0000  1.806620E+0000
 -4.272096E-0001  2.091313E+0000
 -2.639322E+0000  1.051961E+0000
 -2.671705E+0000  2.147858E-0001
  1.265540E-0001  1.857826E-0001
  1.453918E+0000  3.409773E-0001
 -1.075611E+0000 -4.415814E-0001
 -1.840558E+0000  2.953163E-0001
 -1.327704E+0000 -2.170841E-0001
 -5.111406E-0001  1.217423E+0000
 -3.419797E-0001 -2.817443E-0001
  1.030013E+0000  3.778146E-0001
  1.655793E+0000  5.110062E-0001
  5.736154E-0001 -5.105552E-0001
 -2.339261E+0000  8.231527E-0001
 -1.210235E+0000  2.201692E-0001
  1.303372E+0000  3.501288E-0002
  2.792430E+0000 -7.903403E-0001
  7.286487E-0001  4.177622E+0000
 -3.365349E+0000  2.461389E+0000
 -3.203104E-0001  9.860185E-0001
  2.385884E+0000  3.206676E-0001
  3.078446E-0001  1.163894E+0000
 -1.333506E+0000 -3.454016E-0001
 -8.027713E-0001 -4.207059E-0001
  5.179843E-0001  2.229896E+0000
 -1.418068E+0000  2.336521E+0000
 -2.287674E+0000 -2.049095E+0000
 -1.974496E+0000  1.643429E-0001
 -2.477750E+0000 -1.681940E-0001
  7.280804E-0001 -1.577892E+0000
  1.954759E+0000  3.157710E-0001
  7.397927E-0001 -5.350153E-0001
 -5.245439E-0001 -7.567308E-0001
 -1.285570E+0000 -2.590398E-0001
  5.619141E-0002  1.255297E-0001
  2.829448E+0000  1.782705E+0000
  4.623253E-0001  9.909902E-0001
 -1.257574E+0000  1.093965E-0001
 -1.283121E+0000 -1.716082E+0000
  8.287740E-0001 -1.509064E+0000
  1.400397E+0000 -1.158865E+0000
 -7.228747E-0001 -1.245932E+0000
 -4.177323E-0001 -2.232502E+0000
 -3.758831E-0003 -1.691591E+0000
 -1.409165E+0000 -1.552558E+0000
 -4.248476E-0001 -1.280308E+0000
 -8.310403E-0002  4.117529E-0001
  2.556469E-0001  1.417479E+0000
  4.774812E-0001  6.383689E-0001
  6.987606E-0001  4.234491E-0001
 -1.964281E-0001  1.051010E+0000
 -1.402080E+0000 -1.867790E+0000
  8.521254E-0001 -4.357275E-0001
 -1.192070E+0000  1.941947E+0000
 -1.905890E-0001  2.900265E+0000
 -3.342891E-0001  1.454697E+0000
  7.043056E-0001  6.689824E-0001
 -6.064191E-0002 -1.879020E+0000
 -1.037541E+0000  8.954765E-0001
 -9.774860E-0001 -3.666399E-0001
 -4.747770E-0001  1.369748E-0001
  2.197880E+0000 -7.527330E-0001
  2.949193E+0000 -6.889547E-0001
  1.941508E+0000  5.113507E-0001
 -2.744758E+0000 -1.516710E-0001
 -4.249098E-0001 -3.219050E+0000
  5.735950E-0001 -1.829262E+0000
  6.488775E-0001 -1.490323E+0000
 -2.390419E-0001 -2.589574E-0001
  1.489294E-0001 -6.206596E-0001
 -1.045204E+0000 -8.689636E-0002
  4.967634E-0001 -2.573841E-0001
  7.633708E-0001  3.098985E-0001
 -4.961716E-0001  1.378484E+0000
 -3.028369E-0001 -5.906271E-0001
  1.277800E+0000  2.012786E+0000
  3.310420E-0002  2.699942E+0000
 -2.282261E-0001  3.715063E-0001
  1.629298E+0000 -1.213693E+0000
 -1.417706E-0001 -8.992010E-0001
  2.998443E-0001  3.211744E-0001
 -5.342052E-0001  7.782868E-0001
 -6.406815E-0001  5.239038E-0001
 -1.841346E-0001  1.045270E+0000
 -5.587698E-0001  1.129756E+0000
  1.686152E-0001  1.230752E+0000
  4.457540E-0001  4.049399E-0001
  2.329705E+0000  5.365319E-0001
  1.146701E+0000 -2.779574E-0002
 -2.713159E+0000 -3.192907E+0000
 -1.984506E+0000 -2.800408E+0000
  1.592225E+0000 -1.656291E+0000
  1.016888E+0000 -6.926993E-0002
 -7.483180E-0001  2.300628E+0000
 -9.990767E-0002  1.714728E+0000
  2.335216E+0000  1.405001E+0000
  1.820809E+0000  1.636084E+0000
 -3.995934E-0001  4.190412E-0001
  6.423222E-0001 -2.223194E-0001
 -1.299106E+0000 -2.024776E-0002
 -2.119680E+0000 -2.791574E+0000
  3.249399E-0001 -2.983570E+0000
  3.735648E-0001 -1.534082E+0000
 -8.460428E-0001  3.646751E-0002
 -1.489502E+0000  7.725673E-0001
  1.542798E+0000  5.494897E-0001
  1.183418E+0000 -8.307252E-0001
 -2.458486E+0000 -2.835118E-0001
 -2.320798E+0000 -6.567817E-0001
 -5.088387E-0001 -8.912793E-0001
  5.603505E-0001 -2.531881E-0001
  2.675263E+0000  8.592997E-0001
  6.041673E-0001  1.643361E+0000
 -1.485784E-0001  5.707013E-0001
 -1.780475E+0000 -5.211354E-0001
  9.611499E-0001 -5.768708E-0001
  4.594015E-0001 -1.757802E+0000
 -2.941567E+0000 -1.437590E-0001
 -1.821391E+0000 -1.267309E+0000
 -2.621575E+0000 -7.226549E-0001
 -5.053937E-0001 -7.550149E-0001
  1.630122E+0000 -5.784820E-0001
 -4.871053E-0001  5.625804E-0001
 -7.552896E-0001 -2.219372E-0001
 -3.593548E+0000 -2.012360E+0000
 -6.906644E-0002 -2.431546E+0000
 -2.361846E-0001 -8.272727E-0001
  1.203496E+0000  2.352992E+0000
 -3.591399E+0000 -9.882749E-0002
 -1.744356E+0000 -4.697643E+0000
  2.048495E+0000 -3.230399E+0000
  1.857529E+0000  9.834252E-0002
 -8.386790E-0001  1.609568E+0000
 -3.953256E-0001  8.767776E-0001
 -1.558587E+0000 -1.541498E+0000
  2.323108E+0000 -1.454972E+0000
  2.048270E+0000  1.181433E-0001
 -4.871037E-0001 -4.881714E-0001
 -3.506587E-0001 -3.079175E-0001
 -1.144854E+0000 -1.562819E+0000
  1.435633E-0001  2.280929E-0001
  1.601615E-0002  1.339799E-0001
  1.993710E+0000  2.172472E+0000
  1.084479E-0001  1.790485E+0000
  1.828618E+0000  5.312769E-0001
 -1.113312E-0001  5.231522E-0001
 -2.668488E-0001 -2.702209E+0000
  1.454654E+0000 -2.952429E+0000
  3.133359E+0000 -3.000541E-0002
  2.407861E+0000 -2.016686E-0001
 -8.277175E-0001  1.584760E-0001
 -2.463534E+0000  2.332082E-0001
  1.486122E+0000 -1.020452E-0001
  8.407770E-0001  1.105101E+0000
  1.363061E+0000  6.496971E-0001
 -2.137417E+0000  2.197853E+0000
  3.096084E-0001 -4.195605E-0002
  1.781455E+0000 -6.148564E-0001
 -4.266686E-0001 -3.795808E-0001
 -3.814288E-0001 -1.978910E+0000
  1.343285E-0001  1.215925E+0000
  4.313190E-0001  2.918094E-0001
 -1.370861E+0000 -1.290329E+0000
  1.516980E+0000 -1.493399E+0000
  4.100746E-0001  1.393434E+0000
 -4.746784E-0001  1.468234E+0000
 -5.017069E-0001  2.773108E+0000
  1.239539E+0000  9.930764E-0001
  6.897833E-0001 -4.460330E-0001
  1.496780E-0001 -8.532886E-0001
  1.492234E+0000 -3.735803E-0001
  1.286454E+0000  1.582303E+0000
 -1.471296E+0000  1.262230E+0000
 -6.844332E-0001 -1.540950E-0001
 -1.069172E+0000 -2.402132E-0001
 -1.150772E+0000  1.225767E+0000
 -7.000380E-0001 -1.461571E+0000
 -3.116100E-0001 -2.513090E+0000
  1.828259E-0001 -1.031221E+0000
 -1.887658E-0001 -6.267976E-0001
  3.092936E-0001  1.978729E-0001
 -6.088083E-0001  1.033508E+0000
 -1.605276E-0002  9.200102E-0001
 -7.902639E-0001 -8.089233E-0001
  1.540833E+0000 -1.777123E+0000
 -1.025918E+0000 -9.417050E-0001
 -2.049294E+0000 -1.754411E+0000
 -1.825552E-0001 -1.152568E+0000
  1.583071E+0000 -5.802723E-0001
 -6.069975E-0001 -6.748327E-0002
 -1.334651E+0000 -6.341176E-0001
 -4.416341E-0001 -2.227532E+0000
 -7.749422E-0001 -2.805814E+0000
  2.189072E-0001 -2.935470E-0001
 -1.033496E+0000 -1.967103E-0001
  1.159691E-0001  1.120230E-0001
 -4.034479E-0001  8.704082E-0001
 -1.930733E+0000  1.264596E+0000
 -9.986407E-0002 -4.358490E-0001
  4.662471E-0001 -3.916553E-0001
 -6.516274E-0001  2.737629E-0001
 -5.463033E-0001 -2.672658E-0001
  3.071180E+0000 -1.775836E+0000
  2.648439E+0000  7.363078E-0001
  1.542365E-0001  2.396405E+0000
 -1.616992E+0000  1.435041E+0000
 -6.242142E-0001  1.568419E+0000
  4.347049E-0001  7.035454E-0001
 -1.005306E+0000  6.583708E-0001
  2.073342E-0001 -3.504393E-0001
  9.658161E-0001  1.236088E+0000
  5.045639E-0001  5.582745E-0001
 -3.747508E+0000 -8.208958E-0001
 -1.902885E+0000 -1.517288E+0000
  1.763471E+0000 -4.873203E-0001
  2.876136E+0000  1.829134E-0001
  4.450402E-0001  1.601405E-0001
 -2.490483E+0000 -7.416348E-0001
 -2.527110E+0000 -1.454946E-0001
  1.412871E+0000  4.104915E-0001
  6.897384E-0001 -3.386415E-0001
  6.852108E-0001  3.500118E-0001
 -1.379576E+0000 -2.047074E-0001
  2.220223E+0000 -1.042747E-0002
 -2.170295E-0001  8.079686E-0001
  9.922646E-0001 -5.474049E-0001
  1.016111E+0000  1.607989E+0000
 -7.729871E-0001  6.630057E-0001
 -7.798925E-0001 -1.483300E-0001
  1.844550E+0000  8.165473E-0001
  9.363407E-0001  3.267418E-0001
  5.547254E-0001  4.098898E-0001
  4.527100E-0001  2.226535E+0000
 -2.509984E-0001  6.601792E-0001
  1.819103E+0000 -1.775094E-0001
  1.658008E+0000  3.141297E-0001
 -4.707734E-0001 -1.339059E+0000
  5.227111E-0001 -8.943529E-0001
  1.157442E-0001 -1.256549E+0000
  4.120791E-0001 -1.124651E+0000
  2.127873E-0001  7.569510E-0001
  5.456892E-0001 -1.479513E-0001
  1.162601E+0000  1.300231E+0000
  1.349046E+0000  1.324184E-0001
  2.627166E-0002  1.956600E-0001
  5.081915E-0001  3.715232E-0001
 -4.355538E-0001  4.015531E-0001
  7.772591E-0001  3.174550E-0002
  6.520124E-0001  1.502929E+0000
  1.351798E+0000  3.343176E-0001
  3.579031E-0001  1.021448E+0000
  1.122533E-0002 -2.877323E-0001
 -7.583426E-0002  3.786084E-0001
 -3.116058E-0001  1.173746E+0000
 -2.007555E+0000  2.703983E+0000
 -3.636276E-0001  1.478358E+0000
  1.822323E+0000  1.167380E+0000
  1.787159E+0000  9.387399E-0001
  2.012866E+0000  4.591247E-0001
  1.113575E+0000 -8.354032E-0002
  6.410879E-0001  1.646162E+0000
 -4.731963E-0001  5.890408E-0001
  1.195629E-0001  4.172254E-0001
  2.450288E+0000  1.940688E-0001
 -2.494893E-0001  1.613180E+0000
 -8.382800E-0001  2.028398E+0000
 -1.242117E+0000  9.769703E-0001
  1.204886E+0000  2.661072E-0001
  1.094706E+0000 -1.379864E+0000
  8.681553E-0001 -1.582562E+0000
  1.139678E+0000 -9.884898E-0001
  1.632385E+0000  1.484044E-0001
  1.083296E+0000 -4.819750E-0001
 -1.133458E+0000  1.329252E+0000
  5.053013E-0001  2.202358E+0000
  7.765447E-0001  1.212300E+0000
  6.769538E-0001 -1.130272E-0001
  2.463412E-0001 -3.589025E-0001
 -4.413517E+0000  1.120093E+0000
 -1.274237E+0000  2.827283E-0002
  6.888511E-0002 -2.053894E+0000
  2.848397E+0000 -2.084874E+0000
  5.597620E-0001  9.310000E-0001
 -1.276862E+0000  7.232054E-0001
 -1.732194E+0000 -3.420354E-0001
  1.492389E+0000  1.627930E-0001
  1.332350E+0000  1.934798E+0000
 -8.625663E-0001  2.254979E+0000
 -1.714882E+0000  5.306085E-0001
  9.988518E-0001  6.865416E-0002
  2.383752E+0000 -4.543356E-0001
  1.517171E+0000 -8.779307E-0001
 -8.491300E-0001 -7.326135E-0001
  1.732650E+0000 -1.406443E+0000
 -5.192331E-0001 -7.320922E-0001
  1.428824E-0001 -1.455423E+0000
  1.560105E+0000 -7.695129E-0001
 -1.177984E+0000  4.824997E-0001
 -7.371308E-0001 -8.416067E-0001
 -6.116419E-0001 -1.289874E+0000
 -6.601535E-0001  3.415669E-0001
  6.464930E-0001 -6.174423E-0002
  8.780721E-0001  6.522432E-0001
 -6.162986E-0002 -1.204147E+0000
  1.923775E+0000 -1.026831E+0000
 -7.422662E-0001 -4.767578E-0001
 -1.299322E-0001  1.601575E+0000
  1.309229E+0000  9.146677E-0001
  2.806919E-0001 -7.588819E-0001
 -1.912385E+0000  6.868012E-0001
 -2.663030E+0000 -1.370291E+0000
  2.100711E+0000 -1.295691E+0000
  2.889639E+0000  1.454093E+0000
 -2.441360E+0000 -7.863217E-0001
 -3.041079E+0000 -4.266474E+0000
  2.451433E+0000 -6.123237E-0001
 -2.450714E-0001  1.671554E+0000
 -2.298773E+0000  1.583929E+0000
 -2.680155E-0001  1.133720E-0001
  5.835802E-0001  8.168760E-0001
  2.786680E-0001  2.575720E+0000
 -1.288060E+0000 -1.263874E+0000
  7.375889E-0001 -2.034415E-0001
  4.390312E-0001 -2.190500E+0000
  2.053142E+0000 -5.418345E-0001
  4.022332E-0001  6.832310E-0001
 -1.756490E+0000  1.186597E+0000
 -2.060979E+0000 -9.473841E-0001
  1.803110E+0000  8.121611E-0002
  2.191873E+0000 -3.683298E-0001
  3.994643E-0001  6.808775E-0001
 -3.267998E+0000  5.921339E-0002
 -1.842974E+0000 -8.203432E-0001
  1.333714E-0001 -2.207024E+0000
  1.149927E+0000  1.817671E-0001
  1.053596E+0000  1.134250E+0000
  9.938001E-0001  4.471599E-0001
  7.541740E-0001  1.625946E+0000
 -2.168289E+0000  2.790211E+0000
 -1.112956E+0000 -7.217024E-0002
  1.342861E+0000 -1.039116E+0000
  1.590610E+0000 -1.879686E+0000
  8.758018E-0001 -6.218983E-0001
  2.245205E+0000 -4.981713E-0001
  1.813812E-0001  4.385569E-0001
 -1.923759E+0000  2.888743E-0001
  1.536659E-0001  4.610330E-0001
 -1.518220E+0000  7.622372E-0001
  2.846604E-0001  9.775111E-0001
  1.503429E+0000  1.161923E+0000
  1.188292E+0000  5.999947E-0001
 -1.047164E+0000  1.855309E-0001
 -2.254338E+0000  1.073484E+0000
  5.124806E-0001 -2.379913E-0001
  1.569311E+0000 -7.587785E-0001
  1.099574E-0001 -1.076358E+0000
  8.928112E-0001 -9.706917E-0001
 -6.066487E-0001 -1.517077E+0000
  1.033563E+0000 -1.569279E+0000
  4.825474E-0001 -7.678982E-0001
  5.112532E-0001 -3.010953E-0001
  5.366946E-0001 -5.886071E-0001
  1.423671E+0000  1.458104E-0001
 -7.791223E-0001 -9.896989E-0001
  5.648344E-0002 -9.207185E-0001
 -2.371700E+0000 -1.011695E+0000
 -2.371650E+0000 -1.143686E+0000
 -1.901584E-0002 -2.079998E+0000
  1.129417E+0000 -8.772778E-0001
  3.094473E-0001  1.865282E+0000
  2.798774E-0001  1.056783E+0000
 -4.670987E-0002  9.713888E-0001
  2.119502E-0001  6.918159E-0001
 -1.935944E-0001  3.490066E-0001
  8.073333E-0001 -5.049616E-0001
  2.418496E+0000  5.075186E-0001
  1.617851E-0001  7.604459E-0001
  7.669850E-0001  1.362363E+0000
 -3.318136E-0001  9.956816E-0001
  1.629911E-0001 -7.597964E-0002
  3.250556E-0001 -3.484799E-0001
  1.074736E+0000 -3.072311E+0000
 -8.149622E-0001 -2.031367E-0001
 -3.001607E+0000 -1.988180E+0000
 -1.251504E+0000 -1.190007E+0000
  1.969290E+0000 -1.335459E+0000
 -1.181716E-0001  8.617958E-0001
 -1.202711E+0000  2.320995E+0000
 -9.761536E-0001  2.826857E+0000
 -5.572053E-0001  4.763881E-0001
 -3.820011E-0001  8.223969E-0001
 -1.002807E+0000  1.942001E+0000
 -2.128276E+0000  7.864638E-0001
 -5.392799E-0002  1.126545E+0000
  1.310883E-0001  4.737012E-0001
 -5.330737E-0001  7.489925E-0001
  5.919324E-0001  1.522001E+0000
  1.171359E+0000  1.683727E+0000
  6.335296E-0001 -1.891016E-0001
 -9.285870E-0001 -1.825717E+0000
 -9.589367E-0001 -4.496595E-0001
 -1.129336E+0000 -5.455611E-0001
 -1.494630E-0001 -2.998392E-0001
 -7.644359E-0001 -4.049259E-0001
 -5.570214E-0001 -2.065568E-0001
 -1.768004E+0000 -6.568880E-0001
 -2.348038E+0000 -9.401235E-0001
 -4.438630E-0001  8.604266E-0002
 -1.837222E+0000  2.432946E+0000
 -2.662753E+0000  3.375873E-0002
 -3.040489E-0002 -1.244656E+0000
  2.219866E+0000 -6.986395E-0001
  1.630986E+0000  1.264583E+0000
 -1.236599E+0000 -9.436153E-0002
 -1.513827E-0001  4.083724E-0001
  2.112142E-0001  2.500830E-0001
 -5.357908E-0001 -1.750274E-0001
  4.759800E-0001 -7.831024E-0001
  1.162327E+0000 -9.397401E-0001
  7.679779E-0001 -1.309702E+0000
 -2.046108E+0000 -1.480493E+0000
  8.075084E-0001 -1.441822E+0000
  2.202272E+0000 -9.220948E-0001
  2.410621E+0000  5.318526E-0001
  4.220430E-0001  1.058024E+0000
 -2.003028E+0000 -3.593216E-0001
 -1.272021E+0000  2.218503E-0001
 -1.300799E+0000 -7.708906E-0002
  1.620688E+0000 -8.737454E-0001
  2.409316E+0000  4.571557E-0001
  2.393298E+0000  1.671764E+0000
 -2.368423E+0000  1.843461E+0000
 -2.094220E+0000 -1.011892E+0000
  1.431501E+0000  6.014248E-0001
  1.697882E+0000  1.484570E+0000
 -1.576040E+0000 -1.852865E+0000
 -1.765868E+0000 -1.706988E+0000
 -1.858184E-0001  1.625621E+0000
  5.473932E-0001  2.248267E+0000
 -1.348664E-0001 -1.214215E+0000
 -2.732449E-0001 -8.740311E-0001
 -2.335432E+0000 -4.785590E-0001
 -2.857811E+0000 -1.709636E+0000
  1.151776E-0001 -4.504707E-0001
  2.348094E+0000  1.555734E+0000
  1.072586E+0000  9.034121E-0001
  2.839624E-0002 -4.031119E-0002
 -6.052140E-0001 -1.096447E-0001
 -5.383179E-0001 -1.057472E+0000
  1.053109E+0000 -7.320261E-0001
 -1.195710E+0000 -8.172091E-0001
  2.790259E-0001 -1.681527E-0001
 -2.012474E+0000 -1.105866E+0000
 -1.428578E+0000 -1.396667E+0000
  5.176416E-0001 -1.183237E+0000
 -6.025266E-0001  1.237233E+0000
 -1.044576E+0000 -2.088418E-0001
  5.125804E-0001 -1.936512E+0000
  1.394637E-0001 -3.733151E-0001
 -2.105259E+0000  4.480347E-0001
 -9.370680E-0001 -1.804993E+0000
  1.169134E+0000 -1.882550E+0000
  1.686366E+0000  1.394433E-0001
 -1.077904E+0000  3.146526E-0001
 -2.157873E+0000  1.190616E+0000
 -1.322249E+0000 -3.226480E-0001
  2.009629E-0002 -8.888029E-0001
  1.302034E+0000 -5.614556E-0001
 -1.008397E+0000 -1.348706E-0001
 -4.886298E-0001 -4.961249E-0002
 -8.691603E-0001  1.973257E-0001
 -1.279197E-0001  2.049951E+0000
 -4.412424E-0002  2.417229E+0000
 -1.496890E+0000  1.844822E+0000
 -1.002366E-0001  7.752936E-0001
  2.429458E+0000  8.102619E-0001
 -1.694913E-0001  1.908041E+0000
 -1.770559E+0000  1.023247E+0000
  1.203327E+0000  6.920069E-0001
  1.002500E+0000  1.964921E-0001
  4.433553E-0001 -1.812998E-0001
 -6.615553E-0001 -1.017702E+0000
 -2.722494E+0000 -2.219444E+0000
  8.538187E-0001 -3.088148E-0001
  2.656760E+0000  1.158555E+0000
  1.685384E+0000  2.486179E+0000
 -1.374959E+0000  1.634991E+0000
 -1.598285E+0000  6.143771E-0001
 -8.535283E-0001  9.242634E-0001
 -1.257023E+0000  1.133170E+0000
  3.079629E-0001 -7.388536E-0001
  1.384533E+0000 -2.216671E+0000
  4.295791E-0001 -7.775374E-0001
 -9.408653E-0001 -1.286684E+0000
  1.349331E+0000 -2.406914E-0001
 -9.183619E-0001  8.099403E-0001
 -1.669666E+0000  1.494937E+0000
  7.960302E-0001  8.304595E-0001
  2.183330E+0000  2.437858E+0000
 -2.794847E-0001  2.200251E+0000
  1.209886E+0000  1.156381E+0000
  1.340751E+0000  6.468032E-0001
 -1.119530E+0000 -1.811267E-0002
  8.123389E-0002 -1.226727E+0000
  5.707404E-0001 -1.354840E+0000
  1.108825E+0000 -1.673568E+0000
  2.163264E+0000 -2.039837E+0000
  1.690031E+0000  2.987769E-0001
 -1.062335E+0000  8.508070E-0001
 -1.874520E+0000 -8.744012E-0001
  4.054212E-0002 -9.819006E-0001
 -8.539036E-0001  1.210353E+0000
  8.299622E-0001  1.355900E+0000
 -1.616456E+0000  1.507243E+0000
 -1.837716E+0000 -3.931043E-0001
  3.461357E-0001  2.868310E-0001
  1.687631E+0000  1.050302E-0001
  9.065597E-0001  4.644539E-0001
  2.221076E-0001 -1.257570E+0000
 -1.016186E+0000  5.097767E-0001
 -6.666173E-0001  8.144675E-0001
 -6.240743E-0001  2.772219E+0000
 -4.389146E-0001  1.251231E+0000
  3.557107E-0001  8.349291E-0001
  7.288100E-0001  1.393255E+0000
  1.124968E+0000  8.030037E-0001
 -2.610671E+0000 -3.462789E-0001
 -5.460020E-0001  3.187015E-0001
  6.492089E-0001 -1.436371E+0000
  1.453426E+0000 -8.587855E-0001
  1.021002E+0000  1.392031E+0000
 -2.729786E-0001  2.029949E+0000
 -1.680206E+0000  2.905367E-0001
 -3.190717E-0002  1.479057E+0000
 -9.930684E-0001  5.551483E-0001
  1.767492E+0000  5.017227E-0001
 -1.032174E+0000 -1.071532E+0000
 -9.692252E-0001 -2.197668E+0000
  1.219907E+0000 -3.392466E+0000
  1.732434E+0000 -1.893308E-0001
 -2.607197E+0000  1.504172E+0000
 -1.913593E+0000 -9.320884E-0001
  2.337138E+0000 -5.479406E-0001
  3.331335E+0000  2.258356E-0001
  1.315771E+0000 -6.281250E-0001
  1.218971E+0000 -1.769579E+0000
 -4.084471E-0001 -2.391217E+0000
 -7.927707E-0001  4.510855E-0001
 -1.704667E+0000 -2.208836E-0001
 -3.072663E-0001  5.119351E-0001
  3.044348E+0000  1.063024E+0000
  1.283890E+0000  5.553097E-0001
  5.550282E-0001 -7.546323E-0001
 -7.280070E-0001  1.074526E+0000
 -1.724021E-0001 -6.534210E-0001
  1.008697E+0000 -2.454895E+0000
  1.435274E+0000 -6.873239E-0001
  2.514023E-0001 -2.198264E-0001
  1.201235E+0000  1.875591E+0000
  2.803977E-0001  5.187621E-0001
 -2.054666E-0001 -1.208137E+0000
  9.483005E-0001  1.064314E+0000
  1.712353E+0000  3.244319E+0000
  1.993223E-0001  2.035705E+0000
 -1.669139E+0000  2.133723E-0001
  1.426843E+0000  4.601030E-0001
  1.479701E+0000  4.942885E-0001
  2.708042E+0000  1.117772E-0002
  1.068527E+0000  5.107487E-0001
  1.358752E+0000 -4.466617E-0001
  1.188815E+0000 -6.324915E-0001
 -9.819155E-0001  4.733336E-0002
 -9.395167E-0001  9.491817E-0001
  5.291460E-0001 -3.341515E-0001
  3.021357E+0000  4.930968E-0002
  3.316152E-0001  9.193260E-0001
 -2.064531E+0000 -1.095321E+0000
 -6.880346E-0001 -4.918058E-0002
  2.286157E-0001 -1.463909E+0000
 -4.442483E-0001 -1.854956E+0000
 -9.405018E-0001 -6.524495E-0001
  1.500715E+0000  3.028483E-0002
  1.792640E+0000 -1.301767E+0000
  8.463616E-0001 -1.982272E+0000
  1.161041E-0001 -4.980878E-0001
  3.640470E-0001 -9.168732E-0002
  3.166983E-0001  1.856635E+0000
  1.352433E+0000  1.742308E+0000
  3.846596E-0001  2.789499E-0001
 -1.025178E+0000 -1.248203E+0000
  5.224689E-0001 -1.148676E+0000
  2.281474E+0000  1.550168E-0001
  3.028638E-0001 -4.162683E-0001
 -1.516631E+0000 -3.343231E-0001
 -6.889994E-0001 -8.636434E-0001
  4.342391E-0001 -1.216974E+0000
 -5.952313E-0001 -2.917845E+0000
  2.430907E-0001 -4.060637E+0000
  1.311561E+0000 -1.128587E-0001
 -4.685370E-0001  5.974447E-0001
 -7.850555E-0001  1.115552E-0001
 -2.043346E+0000 -1.674994E-0001
 -2.381598E-0002  4.538365E-0001
 -2.817838E-0001 -4.330635E-0001
  2.604925E-0001 -3.730995E-0001
  5.771317E-0001 -1.503159E+0000
  3.021772E+0000 -1.705971E-0002
  1.520125E+0000 -5.562634E-0001
 -1.322114E+0000 -3.446279E-0001
 -5.353761E-0001 -3.451695E-0001
  1.074158E+0000  8.659823E-0001
 -2.424352E-0001  1.198963E+0000
 -1.372970E+0000  1.244219E+0000
 -7.212600E-0002  5.954232E-0001
 -8.687813E-0001  7.313155E-0002
 -8.857793E-0001  1.148902E+0000
 -6.034438E-0001  5.124252E-0001
 -4.148189E-0001  1.100241E+0000
 -3.384984E-0001  1.151617E+0000
 -3.773463E-0001 -5.959629E-0001
  4.013318E-0001  8.321956E-0001
 -8.921582E-0001  4.513074E-0001
  2.916565E+0000 -9.223293E-0001
  1.549251E+0000  2.382529E+0000
 -8.004520E-0002  2.278990E+0000
 -2.164150E+0000 -2.625783E-0001
 -9.843949E-0001 -6.734655E-0002
  1.210504E+0000  1.175537E+0000
  5.053630E-0001 -1.677454E-0001
 -2.322958E+0000 -5.717934E-0001
 -3.368710E+0000 -3.551449E-0002
 -1.470643E-0002 -5.597187E-0001
 -5.083824E-0001  1.317907E+0000
 -3.417710E-0001  9.234662E-0001
 -7.809840E-0001  2.673903E-0001
 -6.518894E-0001 -2.945815E+0000
  2.734807E-0001 -2.236255E+0000
  1.084481E+0000 -3.747602E-0001
 -1.249406E+0000  1.338862E+0000
 -2.680816E+0000 -8.237918E-0002
 -1.262761E+0000 -4.183733E-0001
  8.754217E-0001 -3.510783E-0001
 -3.521745E-0001  1.958004E+0000
 -1.787238E+0000  9.698219E-0001
 -7.677373E-0001  9.261305E-0001
 -2.651504E-0001  1.222010E-0001
  8.593017E-0001 -5.685422E-0001
  1.975527E+0000 -7.193571E-0001
 -1.098017E-0001 -1.127181E+0000
 -1.247426E+0000 -7.787246E-0003
 -5.909248E-0001 -8.161130E-0001
  2.633183E+0000 -2.226039E+0000
  6.864670E-0001  1.324554E+0000
 -1.627548E+0000  1.034750E+0000
 -1.005822E+0000 -1.268012E+0000
 -8.725098E-0002 -5.929246E-0001
 -2.806618E+0000  3.772799E-0001
  2.056055E-0001  8.077748E-0001
 -7.325112E-0001  5.910559E-0001
  1.368418E+0000  8.741750E-0001
  7.496286E-0001  6.098206E-0001
  3.185750E-0001  3.008737E-0001
  1.368056E+0000 -3.131623E-0001
  7.521235E-0001 -1.664585E-0001
  1.396694E+0000  1.029050E+0000
  2.963483E-0001 -1.756703E-0001
 -1.381605E+0000 -2.151471E+0000
 -8.868258E-0001 -2.515406E+0000
  9.242779E-0001 -2.031610E-0001
  5.122417E-0001  6.435519E-0001
 -1.421152E-0001  4.700908E-0001
 -6.148374E-0001  1.491313E+0000
 -1.880285E+0000  1.189747E+0000
 -1.528340E+0000 -9.855550E-0001
 -1.020413E+0000  3.955504E-0001
  2.003429E-0001  6.319914E-0001
  6.532496E-0002  1.804689E+0000
 -4.732770E-0001  1.217679E+0000
  9.498635E-0001  2.293343E-0001
  1.235236E+0000 -3.176181E-0001
  1.518847E+0000  2.312100E-0002
  3.303062E-0001 -1.671714E+0000
 -8.869837E-0001 -1.526524E+0000
 -1.020323E+0000 -1.148590E+0000
 -7.236093E-0001  3.053164E-0001
 -1.535376E-0002 -4.759705E-0001
  1.379176E+0000  4.574487E-0001
  1.514812E+0000  1.264018E+0000
 -2.726935E-0002 -5.880267E-0001
  3.958514E-0001 -2.604610E-0002
 -4.650759E-0001  7.629942E-0001
  8.556523E-0001 -4.991381E-0001
  5.793482E-0001 -4.958485E-0001
  7.407375E-0003 -7.752102E-0002
  7.626124E-0001  1.429665E+0000
  1.356991E+0000 -3.320159E-0001
 -1.289144E+0000 -3.610192E-0001
 -9.955992E-0001 -1.396454E+0000
  8.160762E-0001  1.978328E+0000
 -2.167722E+0000  1.814916E-0001
 -8.837708E-0001  1.361023E+0000
  2.658236E-0002  4.872310E-0001
  1.724918E+0000  1.956399E+0000
  7.569447E-0002  1.178810E+0000
  3.628788E-0001  1.300609E+0000
  1.489600E+0000 -2.211743E-0001
  1.672754E+0000 -7.637662E-0001
 -4.492635E-0001 -4.705593E-0001
 -2.096091E+0000 -1.003024E+0000
 -2.713876E+0000 -1.429074E+0000
  3.118992E-0001 -1.885033E+0000
  1.305788E+0000  3.002021E-0001
  6.661265E-0001 -2.456310E+0000
 -6.355884E-0001 -1.498023E+0000
 -1.326137E+0000 -1.389206E+0000
  6.625701E-0002 -9.088705E-0001
  7.523094E-0001 -1.285460E+0000
  8.942133E-0001 -1.951327E+0000
  4.869287E-0001 -1.874221E+0000
 -2.534188E-0001 -1.646403E+0000
 -1.036779E+0000 -2.015819E+0000
 -1.885512E+0000  1.120791E-0001
  6.279756E-0001  1.337568E+0000
  1.842118E+0000  1.323844E+0000
 -1.073664E+0000  9.500802E-0001
 -1.069221E+0000  2.127086E-0002
  6.905418E-0001 -2.995656E+0000
 -4.473366E-0002 -2.630327E+0000
 -2.227686E+0000 -1.250708E+0000
 -1.132816E+0000 -1.083098E+0000
  1.298667E-0001 -9.961938E-0001
  1.812622E+0000  3.112248E-0001
 -1.025042E+0000  6.002305E-0002
 -7.414349E-0001  1.644186E+0000
 -8.539157E-0001  1.580002E+0000
 -2.413814E-0001  6.240596E-0001
  1.040620E+0000  7.047260E-0003
  4.390775E-0001  2.552435E-0001
 -2.131783E+0000 -1.330836E-0001
  6.307542E-0001 -1.396176E-0001
  1.806173E+0000  7.652071E-0001
  1.807237E+0000  7.637844E-0001
 -6.456483E-0001 -7.699256E-0001
  3.064769E-0001 -1.622780E+0000
  1.534482E+0000 -9.129744E-0001
  1.581232E+0000 -1.178507E+0000
  4.877567E-0002  1.465202E+0000
 -3.049073E+0000 -1.456577E+0000
  9.313240E-0001 -3.328206E+0000
  1.087299E+0000 -3.067675E+0000
 -3.503474E-0001 -1.619220E+0000
 -1.592280E+0000  9.452703E-0002
 -8.359537E-0001 -4.371240E-0001
  2.074616E-0001  8.480630E-0001
  2.025677E+0000 -7.455845E-0001
  1.961892E+0000 -1.336071E+0000
  2.253287E+0000 -1.919410E+0000
  1.169640E+0000 -1.361556E+0000
 -1.890037E-0001 -1.954068E+0000
 -5.247417E-0001 -1.573300E+0000
  1.481491E-0001 -2.257767E+0000
  4.346741E-0001 -1.947760E+0000
  1.672768E+0000 -2.903036E+0000
  1.507908E+0000 -1.630960E+0000
 -1.182874E+0000 -1.729590E+0000
  7.719352E-0002 -8.470424E-0001
 -7.738049E-0001 -1.298098E+0000
  2.405538E+0000 -5.023350E-0001
  6.474823E-0001 -1.276843E+0000
 -1.259320E+0000 -3.533047E+0000
  1.680400E-0001 -3.624789E+0000
  4.651252E-0002  8.018091E-0001
 -6.165993E-0001 -1.741916E-0001
 -3.689659E-0001  7.444964E-0001
 -2.801054E+0000 -7.262598E-0001
 -3.109951E+0000 -1.126036E+0000
  3.430520E+0000 -3.048568E-0001
  1.728942E+0000  1.828554E+0000
 -2.978575E+0000  7.871635E-0001
 -1.065223E+0000  9.611241E-0001
 -3.969791E-0001  1.250855E-0001
  2.429874E+0000  5.895072E-0001
  3.841312E+0000  1.098797E+0000
  5.010566E-0001 -6.067227E-0002
 -1.291406E+0000  1.101937E+0000
 -2.576794E+0000  1.365995E-0001
  9.560887E-0001 -1.273887E+0000
  3.472597E+0000  3.016952E-0001
 -1.551207E-0001  2.494033E+0000
  1.365448E-0001 -4.034047E-0001
  1.010117E+0000 -1.685654E-0001
  1.785528E+0000  1.787055E+0000
 -1.817986E+0000  3.005993E+0000
 -3.236454E+0000 -6.435330E-0001
  7.649745E-0001 -1.950649E+0000
  2.384696E+0000 -1.238695E-0001
 -1.536688E+0000 -7.601452E-0001
 -2.709837E+0000 -3.094712E-0001
 -1.696180E+0000  2.293779E-0001
  2.281564E+0000 -1.096747E+0000
  1.866511E+0000  4.847830E-0001
  2.547840E-0001 -1.265855E+0000
 -1.631301E-0001 -2.059450E+0000
  7.200653E-0001 -4.347947E-0001
  1.316336E-0001  9.007067E-0001
 -1.436234E+0000  2.487883E-0001
  1.220235E+0000 -2.128607E-0001
  2.339719E+0000  6.687111E-0001
  2.786231E-0001 -4.257368E-0001
 -1.743510E+0000 -1.438201E-0001
 -1.378722E+0000  1.515864E+0000
 -2.628351E+0000 -1.603393E+0000
  2.781319E+0000 -4.856900E-0001
  2.259681E+0000  1.589642E-0001
 -2.656772E-0002 -5.555963E-0001
  8.904142E-0002  8.901573E-0002
 -6.216898E-0001  5.541087E-0001
  1.323604E+0000  8.375646E-0001
  8.316132E-0001 -9.638418E-0001
  1.290915E+0000 -5.586200E-0001
  1.072665E-0001  5.312928E-0001
 -2.395792E+0000  2.006330E+0000
 -3.748321E+0000  1.044861E+0000
 -8.319237E-0001  9.088646E-0001
  1.653627E+0000  4.603846E-0001
  7.826263E-0001 -3.120411E-0001
 -8.166065E-0001  5.241084E-0001
 -8.908419E-0001  3.370835E-0001
  2.347621E+0000  5.947374E-0001
 -1.482496E-0001  2.742436E+0000
 -1.141597E+0000  2.476109E+0000
 -4.338337E-0002  4.489287E-0001
  1.204663E+0000 -6.354430E-0001
  1.034631E+0000 -4.420350E-0001
 -7.162959E-0001 -5.765989E-0001
  4.868557E-0001 -2.749504E+0000
  2.453963E+0000 -4.753298E-0001
  2.915370E-0001  1.390669E+0000
 -1.824710E+0000  1.096986E+0000
  5.165560E-0001 -1.517292E+0000
  1.717571E+0000  1.614134E+0000
  5.402081E-0001 -6.154102E-0001
 -7.849675E-0001 -1.826689E-0001
 -2.082490E+0000 -7.609849E-0001
 -6.428470E-0001 -1.820447E-0002
 -2.295089E-0001 -9.737778E-0001
  6.456891E-0001 -5.459778E-0001
 -9.840598E-0004 -8.522833E-0001
 -8.344293E-0001  1.466560E+0000
  1.661880E-0001  5.314038E-0001
  5.561697E-0001 -4.694935E-0001
  1.470053E+0000  1.094972E+0000
  1.491391E-0001 -5.059104E-0001
 -4.268359E-0001 -1.227247E+0000
 -1.450168E-0001 -2.413528E+0000
  4.473302E-0001 -1.999055E+0000
  3.793820E-0001 -5.680037E-0001
  1.051783E-0001 -2.562262E-0002
  6.991764E-0001 -2.948162E-0001
 -2.074769E+0000 -2.464872E+0000
 -5.093403E-0001 -1.670196E+0000
 -2.137359E-0001 -3.008352E-0003
  8.942972E-0001 -3.032908E-0001
  2.004587E+0000 -9.240077E-0001
  6.269917E-0001 -2.117695E-0001
 -2.697989E-0001 -1.267634E-0002
  2.444278E-0001  1.246856E-0001
  1.823420E-0001  8.528903E-0001
 -9.681099E-0001 -8.356486E-0001
 -3.639625E+0000 -3.257264E+0000
 -1.319580E+0000 -2.876983E+0000
  1.068774E+0000 -1.837764E+0000
  9.123652E-0001  6.050140E-0001
 -2.216874E+0000 -7.597729E-0001
 -7.261888E-0001 -4.539408E-0001
  1.814952E-0001  6.257567E-0001
 -2.748418E-0001  3.178317E+0000
 -1.958941E+0000  9.209317E-0001
 -8.414917E-0001 -7.924025E-0001
  7.659958E-0001  5.551495E-0001
 -4.809570E-0001 -2.972195E-0001
 -1.130701E+0000  5.774887E-0001
  1.611925E+0000 -5.753848E-0001
  1.875799E-0001 -6.882152E-0001
  1.510144E-0001 -8.808308E-0003
  5.231777E-0001  1.088138E-0001
  1.023544E+0000  2.864124E+0000
 -5.589454E-0001  6.644507E-0001
 -9.246038E-0002  2.836684E-0001
  1.112738E+0000 -1.107763E+0000
 -9.116866E-0001  6.317766E-0001
 -1.326604E+0000  7.448348E-0001
  7.877014E-0001  1.053794E+0000
  6.616489E-0001  1.487291E+0000
  1.482982E+0000  1.443129E+0000
  3.109944E+0000  6.435614E-0001
  3.789939E-0002  1.028839E+0000
 -3.620398E+0000  7.785459E-0001
 -2.573965E+0000 -1.744144E+0000
  1.451741E+0000 -2.940615E-0001
  3.041847E+0000  8.537085E-0001
 -2.184805E-0001 -2.963373E-0001
 -3.896695E-0001 -7.351938E-0001
  4.176244E-0001 -4.668666E-0001
  3.696075E-0001  8.231896E-0001
  7.076949E-0001  1.892040E+0000
 -2.091672E+0000  1.445756E+0000
 -8.865381E-0001 -3.707558E-0001
 -4.423729E-0001 -9.654421E-0001
 -5.415663E-0001  3.375559E-0001
  1.356350E+0000 -6.906714E-0002
  1.064641E+0000 -6.458875E-0001
 -1.323550E+0000 -5.920631E-0001
  5.565586E-0001  1.316297E+0000
 -9.928301E-0001  2.191507E+0000
  1.361421E+0000  1.790230E+0000
 -1.403486E+0000  1.882496E-0001
 -2.469116E+0000 -5.606907E-0001
  3.758658E-0001 -2.075136E+0000
  3.904985E+0000  1.166693E-0001
 -1.974774E-0001  1.168337E+0000
 -6.713004E-0001 -1.318063E+0000
 -4.782123E-0001 -1.331883E+0000
  1.736885E+0000 -9.106835E-0001
  2.153272E+0000 -1.149737E+0000
 -6.170035E-0001 -1.128439E+0000
  8.905084E-0002 -1.708784E+0000
 -5.391580E-0001 -1.011537E+0000
 -6.934922E-0001 -2.053883E-0002
 -1.563298E+0000  1.444878E-0002
 -5.535362E-0001 -6.709210E-0001
  8.991601E-0001  8.687900E-0001
  2.689569E+0000  1.007834E+0000
 -3.194467E-0001  2.812442E+0000
 -2.937951E+0000  1.641975E+0000
 -2.251499E+0000  1.016967E+0000
  2.024696E+0000  3.774443E-0001
  2.571211E-0001 -5.343930E-0001
 -4.639669E-0001 -1.223954E+0000
 -1.237615E+0000  1.021179E+0000
 -1.461363E+0000  2.689434E-0001
 -8.535398E-0002  2.642867E-0001
  1.967469E+0000  1.390238E+0000
  7.303604E-0002  2.995096E+0000
 -2.593911E+0000  1.452278E+0000
 -1.348608E+0000 -1.884577E+0000
  1.019703E+0000 -1.779762E+0000
  3.633473E-0001 -3.156796E-0001
 -2.913801E+0000  8.984568E-0001
 -2.923278E+0000  5.310852E-0002
  5.040783E-0001  1.874091E-0001
  1.517635E+0000  2.842537E-0001
  1.740347E+0000 -9.528560E-0001
 -9.370101E-0001 -2.028891E+0000
 -1.743891E+0000  2.553152E-0001
 -5.624362E-0001 -2.013054E-0001
  1.480734E+0000 -1.009854E+0000
  3.136413E+0000  6.660703E-0001
  5.245337E-0001  1.326514E+0000
 -1.489763E+0000 -6.934899E-0002
 -2.587240E-0001 -4.141912E+0000
  1.874973E+0000 -2.509511E+0000
  3.324547E-0001 -1.213921E+0000
 -8.350517E-0001 -1.415295E+0000
 -2.846182E-0001 -7.122076E-0001
  1.285331E+0000  3.829850E-0001
  8.945120E-0002  1.531257E+0000
 -1.040684E+0000  8.648721E-0001
  9.662432E-0001 -2.242075E-0001
 -1.572045E+0000 -1.305498E+0000
 -9.566373E-0003 -1.029239E+0000
  2.540645E+0000 -3.575381E-0001
  6.760787E-0001  5.969924E-0003
 -3.951142E-0001  7.265286E-0001
 -2.745866E-0001  1.516624E+0000
  1.383891E+0000  7.858615E-0001
  1.394693E+0000 -1.360683E-0001
 -5.244510E-0001 -1.480323E+0000
 -8.600425E-0001  7.851715E-0001
  4.068524E-0001  6.132962E-0001
  1.136629E+0000  1.505101E+0000
 -1.506264E+0000  4.927837E-0001
 -1.099585E+0000 -2.441309E-0001
  2.965250E-0001 -2.244893E+0000
  3.460512E+0000 -1.809302E-0001
 -5.828498E-0001 -1.268291E+0000
 -2.310744E+0000 -7.344703E-0001
 -4.466164E-0001 -2.729230E+0000
 -7.606642E-0001 -3.554437E-0001
 -2.277401E+0000  4.015572E-0002
 -1.010443E+0000  1.077933E+0000
  1.509636E+0000  6.893007E-0001
  4.799859E-0001 -6.158804E-0001
  1.016669E-0002 -2.218452E+0000
  4.682811E-0001 -2.083556E+0000
  5.560924E-0001  1.403352E-0002
 -5.524865E-0001  7.311126E-0001
 -4.476708E-0001 -4.569761E-0001
 -8.303261E-0001  1.092209E+0000
 -8.991693E-0001 -4.976939E-0001
 -1.671145E+0000 -1.146051E+0000
  4.128536E-0001 -2.468873E+0000
  1.610580E+0000 -2.067730E+0000
  4.761070E-0001 -1.238620E-0002
 -2.159876E-0001 -6.596876E-0001
  1.456163E+0000 -1.371463E+0000
  1.403511E+0000  9.507974E-0001
  3.869301E-0001  8.633019E-0001
 -1.790367E+0000 -1.555040E-0001
 -7.421502E-0002  6.953873E-0002
  7.156762E-0001  2.094020E-0001
 -4.784186E-0001  4.432442E-0001
 -2.340093E+0000  5.203467E-0001
 -5.063326E-0001 -3.125186E-0001
  6.778709E-0002  4.314392E-0001
  9.223534E-0001  1.920044E+0000
 -3.553619E-0001  9.784479E-0001
 -1.015916E+0000 -2.232377E-0002
  1.303193E+0000  5.512487E-0001
 -1.717224E+0000  6.108736E-0001
 -2.395538E+0000  9.288208E-0001
  6.367999E-0001  8.942392E-0001
  9.975482E-0001 -3.779587E-0001
 -5.715440E-0001 -5.120725E-0001
 -2.054286E+0000 -1.049497E+0000
  6.344567E-0001 -1.409741E+0000
  1.379703E+0000 -7.742426E-0001
  1.391067E-0001  8.931592E-0001
 -2.163654E-0001  3.249918E-0001
 -3.858119E-0001  1.800823E+0000
  4.427736E-0001  1.331942E+0000
 -1.570947E-0002  7.721701E-0001
  3.421493E-0001  2.152369E+0000
  5.563377E-0001  3.989705E-0001
  2.087339E-0001  3.389975E-0001
 -9.771793E-0002 -8.067976E-0001
  2.246897E+0000 -6.901406E-0001
  1.518197E+0000 -9.626502E-0001
  6.508638E-0001 -7.511564E-0001
  6.996500E-0001  6.055044E-0001
  5.303901E-0002 -5.105767E-0001
  5.104413E-0001 -1.106597E+0000
  6.603614E-0001 -2.170592E+0000
  1.156073E-0001 -2.285865E+0000
 -7.164020E-0001 -5.880621E-0001
  5.413877E-0002 -2.665464E-0001
  3.428005E-0001 -1.980722E+0000
  5.510209E-0001 -2.141912E+0000
  9.711734E-0001 -1.551680E-0001
  3.602487E-0001 -3.860034E-0001
 -7.317447E-0001 -1.738178E+0000
 -3.019776E+0000 -1.980511E+0000
 -9.923223E-0001 -2.922219E+0000
 -2.883783E-0001 -3.816097E-0001
 -8.073561E-0001  2.176605E+0000
  1.869794E+0000  2.219871E+0000
  1.049131E+0000  1.705950E+0000
 -6.999984E-0002 -1.665479E-0001
  1.369673E+0000 -3.746974E-0001
  1.834303E+0000  3.530241E-0001
 -1.863443E+0000 -3.512100E-0001
 -1.481668E+0000  9.105525E-0002
  1.369087E-0001  7.089570E-0001
 -2.757191E-0001  9.910603E-0001
  8.918127E-0002  5.951765E-0001
  1.204779E+0000  4.796568E-0001
  2.597684E-0001  5.758421E-0001
 -1.434539E+0000  6.080124E-0001
 -1.625703E+0000 -2.373982E-0001
  1.759252E+0000 -3.701518E-0001
  2.953062E+0000  2.023874E+0000
  1.292137E+0000  1.741673E+0000
 -1.525354E+0000  1.809136E+0000
 -6.200095E-0001 -1.632293E+0000
 -1.083158E+0000 -1.068590E+0000
  1.079248E+0000 -7.155969E-0001
 -6.146646E-0001  1.048110E+0000
 -1.219663E-0001 -8.340566E-0001
  1.543935E+0000  8.471070E-0001
  1.574201E+0000 -7.814294E-0001
  1.994070E+0000 -3.096169E+0000
 -3.236467E-0001 -1.607198E+0000
 -2.299796E+0000 -2.139797E-0001
 -8.071684E-0001 -3.082221E-0001
  7.746105E-0001 -2.778594E-0001
 -6.980085E-0001 -7.933118E-0001
 -1.995291E+0000  2.485031E-0001
 -1.454817E+0000  5.354148E-0001
  7.061357E-0001 -2.967183E-0001
  1.643056E-0001  8.116932E-0001
 -1.471277E+0000  1.980569E-0001
 -9.309404E-0002 -1.291197E-0001
  4.396723E-0001  1.057295E+0000
  7.699113E-0001  7.407179E-0001
 -6.750341E-0001  7.000916E-0001
 -2.309402E+0000  4.294812E-0001
  8.022398E-0002  1.533428E+0000
  1.163864E+0000  2.994992E-0001
  1.462290E+0000  2.231052E+0000
 -2.424838E+0000  1.271860E+0000
 -2.009662E+0000 -7.380717E-0001
  3.179593E+0000  4.254845E-0001
  8.580875E-0001  1.485229E+0000
 -1.131164E+0000  2.379977E+0000
  4.471522E-0001  1.294324E+0000
  1.349479E+0000  4.182833E-0001
  1.720302E+0000  5.446500E-0001
  2.756793E-0001  2.642193E+0000
 -2.380838E+0000  4.216372E-0001
 -5.491834E-0001  4.842353E-0002
  1.375869E+0000 -6.463045E-0001
  2.494668E-0001  1.932940E-0001
  1.708208E+0000 -6.558973E-0003
 -1.781823E-0001  1.729572E+0000
 -2.640510E+0000 -5.053539E-0001
 -1.067674E+0000 -2.005568E+0000
 -1.155227E+0000 -3.599910E-0001
 -3.079875E-0001 -2.601656E-0001
  2.186190E+0000 -1.529521E+0000
  1.220066E+0000 -5.957962E-0001
  1.989897E+0000 -3.877986E-0001
  1.603714E+0000  7.774884E-0001
  1.072667E+0000  2.536589E-0001
 -3.759915E-0001  4.864151E-0001
 -2.510888E-0001 -5.223469E-0001
 -7.737552E-0001  8.150184E-0001
 -1.028528E+0000 -6.445246E-0001
  1.754633E+0000 -5.516793E-0001
  2.055181E+0000  2.339350E-0002
  1.229084E+0000 -1.124608E+0000
  1.313863E+0000 -6.167753E-0001
 -1.814297E+0000  3.587808E-0001
 -2.851871E+0000 -3.490557E-0001
 -1.113152E+0000  8.346605E-0002
 -1.278793E+0000 -6.399914E-0001
  9.247061E-0001  6.476168E-0001
  1.113707E+0000  4.406035E-0001
  2.972522E-0001 -4.686206E-0001
 -4.792345E-0001  8.988110E-0002
  1.313096E+0000 -1.175074E-0001
  2.690206E+0000 -5.345011E-0001
  2.187569E-0002  7.384286E-0001
 -4.209451E-0001 -6.225568E-0001
 -1.155074E+0000 -1.734701E-0001
 -1.148829E+0000 -1.022559E+0000
  2.086907E+0000  2.377687E-0001
  2.338859E-0002  2.074496E-0001
 -6.335264E-0001  3.139189E-0001
  1.428669E+0000 -1.811843E-0001
  1.144474E+0000  9.594006E-0001
  4.699337E-0001  1.878868E+0000
 -2.910936E+0000  1.310978E+0000
 -7.989815E-0001  1.124857E+0000
  2.223663E+0000  1.092823E-0001
 -1.203656E-0001  7.087993E-0001
 -3.318715E+0000  3.115291E-0001
 -1.606860E+0000  5.573272E-0001
 -1.559836E-0001 -8.085740E-0002
  2.718255E+0000 -1.392930E+0000
  1.933300E+0000 -2.236215E+0000
 -4.226727E-0001 -1.535107E+0000
  6.222765E-0002 -2.389427E-0001
 -1.220804E+0000 -1.202337E+0000
 -6.250987E-0001 -1.399312E+0000
 -3.538230E-0001 -3.108262E+0000
 -9.380950E-0001 -1.832351E-0001
 -2.511596E+0000  6.165257E-0001
 -3.247352E+0000  7.214922E-0001
  6.287290E-0001  4.877105E-0001
  2.528368E+0000  2.353358E+0000
  8.806649E-0001  1.409228E+0000
 -1.331550E-0001 -8.011954E-0001
 -7.974561E-0001  9.841576E-0001
 -7.686924E-0001 -2.209744E-0001
 -9.406702E-0001 -1.247065E+0000
  1.524043E+0000 -1.118984E+0000
  1.585513E+0000 -3.667715E-0001
 -5.728090E-0001 -6.967449E-0001
 -4.086189E-0003 -3.224086E-0001
 -2.222287E-0001  1.235610E+0000
 -3.460039E-0001  1.937653E+0000
 -4.136333E-0001  1.284025E+0000
 -1.125847E+0000  8.223500E-0001
 -9.829869E-0001 -2.139493E+0000
  1.845863E+0000 -9.959871E-0001
 -1.817967E-0001  1.392708E+0000
 -2.073607E+0000  7.827788E-0001
 -2.308186E+0000  9.940741E-0001
 -1.596339E-0001  8.918178E-0001
  5.276967E-0001  1.724908E+0000
 -2.142811E+0000 -6.614117E-0001
 -8.656242E-0001 -8.069890E-0001
  3.668587E-0001 -2.021699E+0000
  8.182862E-0001 -9.111293E-0001
 -1.663168E-0001 -1.537809E+0000
 -7.601784E-0001 -9.376213E-0001
 -9.658623E-0001  5.309172E-0001
  1.310396E+0000  1.777611E-0001
 -1.276791E+0000  2.666906E-0001
 -3.483755E+0000 -5.127002E-0001
 -1.729051E+0000 -8.462737E-0001
  2.733267E+0000 -6.422490E-0001
  2.712354E+0000 -2.393121E+0000
  8.113324E-0001 -1.352120E+0000
 -2.218047E+0000 -9.833144E-0001
 -1.815019E+0000 -2.662123E-0001
  2.972524E-0001  6.263340E-0001
 -1.377620E+0000  1.671707E+0000
 -3.548634E-0001  7.409918E-0001
  6.752224E-0001  1.811861E+0000
 -2.510471E-0001 -6.769591E-0002
 -1.279004E+0000 -1.022408E-0001
  5.669612E-0001  3.343321E-0001
  4.201097E-0001 -4.965276E-0001
  9.941736E-0001 -4.286777E-0001
 -1.991008E-0001  9.680444E-0002
  1.843565E+0000  6.956965E-0001
  2.263056E+0000 -1.727016E+0000
 -3.834249E-0001 -1.872180E-0001
 -9.356530E-0001 -2.235009E-0001
  4.474115E-0001  6.564040E-0001
  1.002898E+0000  6.738723E-0001
 -8.838499E-0001  2.890585E+0000
 -1.816637E-0001  1.327841E+0000
 -9.389821E-0002  2.759330E-0001
  1.547170E+0000  5.193547E-0001
  2.380406E+0000 -7.190013E-0002
  1.582245E+0000  1.379266E+0000
  2.500786E+0000 -5.705705E-0002
 -1.003445E+0000  7.382231E-0001
 -2.514869E+0000  9.724470E-0001
 -5.345296E-0001  1.034064E+0000
  1.133480E+0000  1.382662E+0000
  6.695306E-0001  1.210988E+0000
  6.166328E-0001  3.592134E-0001
  2.654382E+0000 -5.635683E-0001
 -4.640444E-0003  1.369925E-0001
 -1.252280E+0000 -6.473351E-0001
 -2.888145E-0001 -2.377586E+0000
  2.401737E+0000 -1.583672E+0000
  2.155684E-0001  8.504955E-0002
 -2.451985E+0000  4.064012E-0002
 -3.907949E+0000 -7.844520E-0001
 -1.141021E+0000  1.241060E+0000
  4.420759E-0001  8.604211E-0001
  7.359493E-0001 -8.971584E-0001
  4.483214E-0001  4.890195E-0001
 -1.771612E-0001 -1.908545E+0000
 -1.050028E+0000 -5.111852E-0001
 -4.243643E-0001 -1.293967E-0001
 -7.471492E-0001 -3.956176E-0001
 -1.141518E+0000 -1.265113E+0000
 -1.033321E+0000  8.369187E-0001
  3.489172E-0001 -6.539771E-0001
  2.094101E+0000  9.182525E-0002
 -6.620841E-0001 -1.020329E+0000
 -1.545354E+0000 -1.781737E+0000
 -1.600567E+0000 -1.159096E+0000
  2.665648E+0000 -1.317481E+0000
  1.243257E+0000 -5.324300E-0001
 -2.124104E+0000 -5.806768E-0001
 -2.737955E+0000  1.439413E-0001
 -7.352897E-0001  1.255213E+0000
  6.965660E-0001  2.186565E+0000
  7.683064E-0001  7.159770E-0001
 -3.518155E-0001  4.772422E-0001
 -3.150042E+0000  4.675324E-0001
 -3.079662E+0000  8.236129E-0001
  9.781413E-0001  4.765093E-0001
  1.672514E+0000  1.791631E+0000
 -3.211645E+0000  1.774247E+0000
 -2.625769E+0000 -6.427565E-0001
  1.425378E+0000  1.746852E+0000
  3.606209E-0001  1.432499E+0000
  1.094826E+0000 -3.992170E-0001
  7.704496E-0001  1.350270E+0000
  2.540621E-0003  1.400228E+0000
 -2.053241E-0001  1.775006E+0000
  2.758647E-0001 -1.036882E+0000
 -5.640017E-0001  6.252278E-0001
 -1.231866E+0000  9.025969E-0001
 -1.672003E+0000  1.272745E+0000
 -8.786413E-0001  1.791235E+0000
 -8.357624E-0001  1.553644E+0000
  5.342680E-0001  2.019245E+0000
 -1.269716E+0000  1.087151E+0000
  9.786466E-0001 -4.966586E-0001
  1.137893E+0000 -3.673102E-0001
  6.256121E-0002  2.040466E+0000
 -3.588708E+0000  1.782750E+0000
 -2.552931E+0000  1.017358E-0001
  2.185421E+0000 -8.824392E-0001
  1.587191E+0000  7.975400E-0001
 -1.610139E+0000  1.422535E+0000
 -1.163137E+0000  3.564534E-0001
 -1.730702E+0000  6.596829E-0001
  9.253882E-0001 -9.917269E-0001
  2.994593E+0000 -1.350872E+0000
  4.781802E-0001  2.044990E+0000
 -1.765450E+0000  1.341560E+0000
  2.664116E+0000  2.118621E-0001
  1.468698E-0001 -1.606775E-0001
 -2.000795E-0001 -2.336367E+0000
  1.285410E+0000 -2.264483E+0000
  4.758245E-0001 -6.662197E-0001
 -4.940387E-0001 -2.546223E+0000
 -1.514078E+0000 -3.166079E-0001
  2.852890E-0001 -6.678774E-0001
 -5.289985E-0001  7.059048E-0001
 -3.982726E-0001  3.443550E-0001
  3.630319E-0001  5.072231E-0001
  1.271284E+0000  1.244537E+0000
 -3.158407E-0001  8.861022E-0001
  1.080297E-0001 -6.513208E-0001
 -1.923661E+0000 -3.356532E+0000
  7.611467E-0001 -2.388097E+0000
  8.525864E-0001 -1.892679E+0000
  1.653906E+0000 -1.507376E+0000
  1.448869E+0000 -6.489504E-0001
 -6.550347E-0001 -9.991500E-0001
  2.980983E-0001 -4.731889E-0001
  2.574098E+0000  2.039476E-0001
  1.452269E-0001 -8.350437E-0001
  1.700868E-0001 -6.193594E-0001
  4.847692E-0001  1.959409E+0000
 -1.112959E+0000  2.092799E+0000
 -1.213275E+0000  1.529365E+0000
 -2.215239E-0001  1.555082E-0001
 -5.791633E-0001  9.648324E-0001
  3.212538E-0001  1.610118E+0000
  9.862981E-0001  1.619411E+0000
  1.267815E+0000  1.167493E+0000
 -4.508202E-0001  1.108964E+0000
 -1.168133E+0000 -2.956553E-0001
 -3.426939E-0001 -1.918975E+0000
  3.137328E+0000 -1.479239E+0000
  2.357050E+0000 -1.597068E+0000
  7.267019E-0001 -2.513038E-0001
 -1.957361E+0000 -4.501546E-0001
 -1.791962E+0000 -1.642468E+0000
  2.248877E-0001 -1.596288E+0000
 -5.568720E-0001 -5.739074E-0001
 -2.307257E+0000 -3.238677E-0001
 -9.721397E-0002 -6.885641E-0001
 -5.834758E-0001 -4.674847E-0001
  4.471344E-0001  1.478085E-0001
  3.069442E+0000  5.437089E-0001
  3.137550E+0000  1.442246E+0000
  2.655863E+0000  1.252632E+0000
  9.220626E-0001  4.320055E-0001
  2.429652E-0001 -4.528687E-0001
 -2.361441E-0001 -2.155522E+0000
  6.881220E-0001 -1.693726E+0000
  1.096462E+0000 -1.953392E+0000
  1.102034E+0000 -2.143157E+0000
  9.358329E-0001 -9.803486E-0001
  9.197988E-0002 -2.245089E-0001
 -3.619919E-0001 -5.189633E-0001
 -4.221780E-0001 -9.934358E-0001
  1.343488E+0000 -1.534164E+0000
  2.146531E-0001 -4.109941E-0001
 -2.191016E+0000  2.496378E+0000
 -2.956222E+0000  2.825734E+0000
 -2.023051E+0000  1.579764E+0000
  1.976006E+0000 -8.923760E-0002
  2.759028E+0000  1.094097E+0000
  1.688665E+0000  9.577247E-0002
 -2.548854E-0001  1.421268E+0000
 -2.158407E+0000  4.159773E-0001
 -1.540356E+0000 -3.916509E-0001
  4.693025E-0001 -1.866010E+0000
  9.259040E-0001  1.289094E-0001
  3.855278E-0001 -7.019362E-0001
  2.778661E-0001 -5.858160E-0001
  1.199305E+0000  7.832970E-0001
  1.145462E+0000  1.806263E+0000
  8.339843E-0001  1.532863E-0001
  1.213176E+0000 -5.718120E-0001
  1.097055E+0000 -5.847036E-0001
  2.813278E-0001  8.353661E-0001
 -2.505873E+0000  3.635435E-0001
 -1.156292E-0001  2.633850E+0000
  1.752555E+0000  2.189005E+0000
  2.312859E+0000  2.625480E+0000
  7.877652E-0001  1.964714E+0000
  1.155594E+0000  1.676040E+0000
  1.013990E+0000  1.398961E+0000
  1.442796E+0000 -7.312257E-0002
 -3.907839E-0002  2.599665E-0001
 -2.303737E-0001  9.783591E-0001
 -1.300710E+0000  1.292490E+0000
  2.058665E-0001  1.097043E+0000
  2.717748E-0001  4.599765E-0001
 -1.709104E+0000 -2.108276E-0001
 -2.679868E+0000  5.524552E-0001
  4.754596E-0001 -6.619263E-0001
  1.149470E+0000  4.032612E-0001
  2.184961E+0000  4.058820E+0000
 -1.810886E+0000  2.523721E+0000
 -1.888052E+0000  9.430367E-0001
  5.265532E-0001 -4.209307E-0001
  2.917744E+0000 -5.384145E-0001
  2.932969E+0000 -1.468893E+0000
  9.455920E-0001 -3.300786E+0000
 -1.300575E+0000 -2.975436E+0000
  1.416295E-0001 -3.312333E+0000
  4.569877E-0001 -2.432595E+0000
 -1.588330E+0000  5.124905E-0001
  5.687884E-0002  3.448783E-0001
 -1.565901E+0000 -1.641012E+0000
  1.247183E+0000 -1.265113E-0001
 -5.954581E-0001 -2.992010E-0001
 -1.663855E-0001  6.511950E-0001
  2.084918E-0001  4.468631E-0001
  6.755661E-0001  1.655116E-0001
  8.054787E-0001  8.501093E-0001
 -1.369896E+0000 -8.358060E-0002
 -1.329237E+0000  7.531859E-0001
  5.669600E-0002  1.107282E+0000
 -7.939553E-0001  1.735904E+0000
 -2.444903E-0001  2.304257E+0000
  6.062597E-0001  2.508120E-0001
  2.299930E+0000  8.509624E-0001
  3.473650E+0000  2.938013E+0000
 -1.084533E+0000  3.462305E+0000
 -3.598942E+0000  2.693074E-0001
 -1.781272E+0000 -5.891712E-0001
  2.408318E+0000  1.659804E-0001
  2.441970E+0000  4.768473E-0001
  2.026244E+0000 -2.247910E-0001
  2.337542E+0000 -4.592033E-0001
 -1.220411E-0002 -8.304420E-0001
 -1.771349E+0000 -2.504065E+0000
 -9.592206E-0001 -3.665721E+0000
 -3.389998E-0001 -2.115897E+0000
  1.867514E-0001 -1.017904E+0000
 -9.786612E-0001 -3.317561E-0001
 -2.206572E+0000 -3.435586E-0001
  4.878301E-0001 -1.029267E+0000
  1.051570E-0001  1.776514E+0000
 -7.299386E-0001  1.009928E+0000
  1.228364E+0000 -3.131820E-0001
 -2.998696E-0001 -2.427178E+0000
  4.913692E-0001 -5.249502E-0001
  1.724932E+0000 -1.078094E+0000
  1.067663E-0001 -4.301084E-0001
 -1.755495E+0000  5.801929E-0001
 -2.548613E+0000  3.130655E-0001
  1.137039E+0000  1.270884E+0000
 -1.006656E+0000  6.308650E-0001
  1.296323E+0000  7.098794E-0001
 -3.994975E-0001  8.143427E-0001
  1.707581E+0000 -1.372078E+0000
  4.324464E-0001 -1.096135E+0000
 -1.961600E+0000 -7.042192E-0001
 -1.942523E+0000 -9.615957E-0001
 -1.236481E+0000  1.959168E+0000
 -3.566826E-0001  1.316044E+0000
  2.127044E+0000  1.574148E+0000
  1.125380E+0000  2.455255E+0000
 -3.135137E-0001  2.410299E-0001
 -3.551191E-0001  1.320590E+0000
 -5.022872E-0001 -1.004006E-0001
  9.254241E-0001  8.458890E-0001
 -1.415965E+0000  8.189038E-0001
 -3.347657E+0000 -1.121043E+0000
 -5.140665E-0001 -8.080088E-0001
  5.910879E-0001  5.085746E-0001
  2.494655E+0000  2.523916E+0000
  5.134463E-0001  3.209656E+0000
 -9.756554E-0001  1.623348E+0000
  5.211282E-0001  1.218107E+0000
  2.101806E+0000  2.527234E-0001
  8.078790E-0001  1.056712E+0000
 -5.284016E-0001 -3.944347E-0001
  2.809658E-0001 -6.685146E-0001
 -7.551610E-0001  1.042229E+0000
 -3.795342E-0001  5.828044E-0001
  2.294854E-0001 -7.789360E-0001
  1.784208E+0000  1.219818E+0000
 -1.403753E+0000  6.398903E-0001
 -7.266038E-0001 -7.981452E-0001
  2.349572E+0000 -2.417123E-0001
  5.797565E-0001 -3.131773E-0001
 -1.369328E+0000 -1.455236E-0001
 -4.913080E-0002  2.426248E-0002
 -7.808303E-0001 -6.001794E-0001
 -4.332525E-0001  3.135990E-0001
  9.023834E-0001 -5.522159E-0002
  1.415572E+0000 -5.787703E-0001
 -3.660430E-0001  1.373858E+0000
 -2.505603E+0000  1.589459E+0000
 -7.680794E-0001  2.128465E+0000
  9.262953E-0001  2.263005E+0000
  9.810535E-0001  1.409604E+0000
 -1.458183E+0000 -1.998119E-0001
 -5.444274E-0001 -1.760065E+0000
  8.599311E-0002  3.299044E-0001
 -4.982619E-0001  8.607543E-0001
 -2.918686E-0001 -2.197440E+0000
  2.940948E+0000 -2.568568E+0000
  2.257646E+0000  5.749698E-0001
  1.068113E-0001  2.598611E+0000
 -9.970939E-0001  1.633829E+0000
 -1.204560E+0000  1.623329E+0000
  2.234051E-0001  4.406422E-0001
 -6.213742E-0001  4.214859E-0001
 -1.310164E-0001  6.074162E-0002
  2.476816E-0001 -5.707408E-0001
  1.460147E+0000  2.128458E-0001
  1.300815E+0000  2.612320E+0000
  9.396467E-0001  4.104769E-0001
  1.523765E-0001  1.121267E+0000
 -5.819925E-0001  1.245043E+0000
  1.883056E+0000  1.027297E+0000
  3.908809E-0001 -9.171118E-0001
  2.492030E+0000 -4.883080E-0001
  4.459040E-0001  8.631676E-0001
 -1.486413E+0000  3.016713E+0000
 -4.554278E-0001  1.241616E+0000
  1.056400E+0000 -1.382761E+0000
  1.851491E+0000 -5.144391E-0001
  4.719954E-0001 -8.959578E-0001
 -6.199367E-0001 -5.942056E-0001
 -8.586099E-0001  3.916512E-0001
 -2.524591E+0000  9.642772E-0001
  6.472464E-0001  6.249766E-0002
  1.810043E+0000  1.485310E+0000
  3.345525E+0000  2.134153E+0000
 -6.458637E-0001 -6.725565E-0001
 -2.207028E+0000 -1.440748E+0000
  7.045726E-0001 -1.823461E+0000
  9.503151E-0001 -7.005396E-0003
  1.106686E-0001  4.472889E-0001
  1.635116E-0001  5.523236E-0001
 -4.667193E-0002 -2.857182E-0001
  2.165807E-0001  3.790715E-0001
 -7.001494E-0001 -1.001869E+0000
  1.019522E+0000 -1.886917E+0000
  7.591552E-0001 -2.671133E+0000
 -2.177894E+0000 -1.637170E+0000
 -4.168329E-0001 -1.027955E+0000
 -2.605803E-0002 -8.911946E-0001
 -2.840132E-0001  1.381792E+0000
  7.037452E-0001  1.079209E+0000
 -1.519402E+0000  1.174249E+0000
 -2.584254E+0000 -8.684663E-0002
 -1.825578E-0001 -4.439379E-0001
  7.286115E-0001 -4.234887E-0001
  9.099306E-0001 -1.004606E+0000
 -4.017892E-0002 -2.337852E+0000
  8.826278E-0001 -1.670484E+0000
  4.296161E-0001 -1.287897E+0000
  1.484482E+0000 -1.094493E+0000
  6.503048E-0001  1.907955E+0000
 -1.863642E+0000  1.932564E+0000
 -1.871602E+0000  1.191545E+0000
 -1.070830E+0000  8.411429E-0001
 -2.565258E-0002  1.513270E+0000
  3.748298E-0001 -2.526633E-0001
  2.408066E+0000  1.189098E+0000
 -1.476783E+0000 -5.314829E-0001
 -3.807597E-0001 -3.110383E+0000
  7.886877E-0001 -1.429459E+0000
  9.415209E-0002  2.495205E-0001
 -1.471384E+0000  1.017569E-0001
  1.903673E-0001  6.836037E-0001
  7.214699E-0001  1.998974E-0001
  1.981636E+0000  2.095314E+0000
  6.921886E-0001  1.966638E+0000
 -1.145728E+0000  2.217754E+0000
 -8.449254E-0001  1.035528E+0000
  9.288241E-0001  2.801913E+0000
  6.367931E-0001  1.217944E+0000
  4.469382E-0001 -3.164119E-0001
  6.016458E-0001 -9.093159E-0001
  6.991600E-0002 -1.194314E+0000
 -2.482289E-0001 -2.155621E+0000
  2.903393E-0002 -1.730517E+0000
 -3.715767E-0002 -1.566892E+0000
 -2.005056E+0000 -1.688006E+0000
 -3.834135E-0001 -1.901922E+0000
  3.244874E+0000 -1.705103E+0000
  8.011060E-0001 -8.155802E-0002
 -8.958881E-0001 -2.241050E-0001
 -6.772370E-0002  2.436011E+0000
 -1.904760E+0000  8.283442E-0001
  5.366718E-0001 -3.703221E-0001
 -3.702698E-0001 -2.993934E+0000
  9.732360E-0001 -2.616946E+0000
  4.333051E-0001 -2.592879E+0000
  6.754342E-0001 -1.620451E+0000
 -4.494040E-0001 -4.898004E-0001
 -2.493641E+0000 -1.790389E+0000
  1.126869E+0000 -2.676281E+0000
  1.973598E+0000 -2.665683E+0000
  5.954238E-0001  7.967134E-0001
 -3.298106E+0000  2.585210E+0000
 -3.646983E+0000  5.113122E-0001
 -1.284250E+0000  1.006055E+0000
  1.919370E+0000  2.105229E+0000
 -7.972818E-0001  4.316203E+0000
 -3.251308E+0000  3.771999E+0000
  6.483428E-0001  1.679313E+0000
  2.678764E+0000  3.382095E+0000
  2.768058E+0000  3.106335E+0000
  2.348419E+0000  1.346874E+0000
  6.024166E-0001  5.401994E-0001
 -1.498647E+0000  3.683224E-0001
 -9.992242E-0001 -9.237010E-0001
  1.467261E+0000 -1.049171E+0000
  8.438401E-0001 -1.421026E-0001
 -1.397224E-0001  1.368027E-0001
 -1.191348E+0000 -3.757570E-0001
  8.772453E-0001 -1.207552E+0000
  5.941286E-0002 -1.875758E+0000
 -1.021758E+0000 -1.547228E+0000
 -6.627860E-0001  1.274408E+0000
 -4.916177E-0001  2.632764E-0001
 -5.102568E-0001 -4.414449E-0001
 -1.990909E-0002  3.314813E-0001
  1.823985E+0000  9.134988E-0001
  1.408506E+0000 -1.952151E-0001
  8.954661E-0001  5.037494E-0001
 -1.853019E+0000  3.615001E+0000
 -1.030388E+0000  1.090196E+0000
 -1.282732E-0001  1.605459E+0000
  1.475348E+0000  1.062281E+0000
 -4.077127E-0001  1.512271E+0000
  5.646361E-0001  7.688099E-0001
 -1.170884E+0000 -1.746082E-0001
 -2.098432E+0000 -4.986364E-0001
  8.344847E-0001  3.744853E-0001
  1.413267E+0000  2.129723E-0001
  1.599738E+0000  2.453280E+0000
 -2.239609E-0001  1.479360E+0000
 -8.685000E-0001  1.365394E+0000
  2.266915E-0001  1.265341E+0000
  2.054610E+0000  2.522772E+0000
  1.295604E+0000  1.580138E+0000
 -4.017399E-0001  1.245458E+0000
 -1.101528E+0000 -1.114107E-0001
  1.260130E+0000 -2.197979E+0000
  3.540129E+0000  2.039697E+0000
 -2.747598E-0001  2.763393E+0000
 -2.564210E+0000 -2.453245E-0002
 -1.795312E+0000 -2.129363E-0001
  8.603233E-0001  3.267028E-0002
  2.330386E+0000  1.179918E+0000
 -1.124199E-0002  1.476710E+0000
 -1.351254E+0000 -5.853657E-0001
 -2.427221E+0000 -4.972782E-0001
 -4.848028E-0001 -1.157672E+0000
  3.116748E-0001  1.182588E+0000
  6.272301E-0001  4.036116E-0001
 -7.625667E-0001 -2.170530E-0001
 -5.853331E-0001  8.005342E-0001
  9.410094E-0001  6.616760E-0001
  1.218928E-0001  5.344417E-0001
 -1.231402E+0000  9.744491E-0001
 -4.451265E-0001  4.288510E-0001
  4.172077E-0002  1.278008E+0000
  8.010656E-0002  1.385101E+0000
 -1.257106E+0000  8.222553E-0001
 -4.145569E-0001 -1.770264E-0001
  1.408800E+0000  9.675485E-0001
 -3.759775E-0001  2.425439E+0000
  3.976860E-0001 -1.061248E+0000
  8.778259E-0001 -2.134188E+0000
  3.232902E-0001 -1.943810E+0000
 -1.900914E+0000 -2.164814E+0000
  5.162465E-0001 -2.722043E+0000
  1.902267E+0000 -2.578951E+0000
 -4.730524E-0003 -1.370401E+0000
 -9.113480E-0001 -2.342521E+0000
 -2.344810E+0000 -1.422905E+0000
 -2.663920E+0000  3.418943E-0001
 -1.550740E+0000  6.206438E-0001
 -2.257519E-0001  4.524498E-0001
  6.075419E-0001 -7.020379E-0001
  6.839273E-0001 -7.923073E-0001
  4.594071E-0001 -1.883236E+0000
 -2.015444E+0000 -2.339597E+0000
 -2.572593E+0000 -2.375023E+0000
 -2.025960E-0001 -4.719806E-0001
  9.248742E-0001  8.018555E-0001
  2.592957E-0001  1.425349E+0000
 -1.781321E-0001  2.299800E+0000
  7.130586E-0001  3.356058E+0000
 -8.849729E-0002  9.870556E-0001
  6.346274E-0001 -1.492645E+0000
  1.114784E+0000 -1.577444E+0000
  8.037809E-0002  4.090117E-0001
 -1.498388E+0000 -4.670839E-0001
 -2.272952E-0001  7.104530E-0001
 -7.868573E-0001  6.523044E-0002
  3.537099E-0001  1.002371E+0000
  1.531277E+0000  9.774538E-0001
  4.201750E-0001  7.809943E-0001
  6.691678E-0002  1.641547E+0000
 -1.410278E+0000 -3.602587E-0002
  7.066668E-0001  2.937588E-0001
 -1.200118E+0000  9.666014E-0001
  3.697849E-0001  1.290338E+0000
 -1.466372E+0000 -1.443212E+0000
  2.905929E+0000 -1.310228E+0000
  7.277402E-0001  2.525112E+0000
 -2.068416E+0000  1.936430E+0000
 -2.162078E+0000 -1.380009E-0001
  5.239924E-0001 -1.359068E+0000
  1.037265E+0000  1.855412E-0001
 -2.043334E+0000  6.896232E-0001
 -1.801639E+0000 -7.832508E-0001
  3.677672E-0001 -1.129474E-0001
  9.389484E-0001  2.339569E+0000
 -2.504919E+0000  1.981229E+0000
 -3.647562E-0001 -9.152837E-0001
  2.067592E+0000  1.286907E+0000
  9.209402E-0001  1.235799E+0000
 -8.831901E-0001  1.163453E+0000
 -5.646702E-0001  2.219763E+0000
 -2.879357E-0001 -9.459532E-0002
  1.217297E+0000  6.608953E-0001
  2.388734E+0000  1.449780E+0000
  1.459212E+0000  1.669617E+0000
 -3.563901E-0001  7.135180E-0001
 -1.181180E+0000  7.547125E-0001
  1.059978E+0000 -8.280158E-0002
 -9.962274E-0001  8.288376E-0002
 -8.544371E-0001 -1.470016E+0000
  6.758787E-0001  7.179057E-0001
 -4.028066E-0001  8.370788E-0001
 -1.430114E+0000 -1.169129E+0000
 -1.298509E+0000 -1.073735E+0000
  1.708823E+0000  1.389220E+0000
 -2.242380E+0000  3.009647E+0000
 -2.463200E+0000  2.216973E-0001
  1.221347E+0000 -2.081247E+0000
  2.745148E+0000 -4.707203E-0001
 -2.588103E+0000 -1.126102E+0000
 -2.048719E+0000 -1.104135E+0000
  1.174591E+0000 -1.680235E+0000
  3.152085E+0000 -1.063275E+0000
  2.477995E+0000 -7.529979E-0001
 -8.887142E-0001 -1.534256E-0001
 -1.215611E+0000  9.579662E-0001
 -1.159230E+0000 -2.825348E+0000
 -4.725346E-0001 -2.043105E+0000
  9.188811E-0001 -8.669087E-0001
  1.243228E+0000  1.304569E-0001
 -1.129899E+0000 -3.173490E-0001
 -2.477748E+0000 -1.215145E+0000
  1.036723E+0000 -5.025548E-0002
  2.259813E+0000  1.537268E-0001
  1.646321E+0000 -3.823899E-0001
  6.862618E-0001 -5.455663E-0001
 -2.494935E+0000 -7.203313E-0001
  1.044313E-0001 -2.397255E+0000
  3.134306E-0001 -2.324632E+0000
  2.199963E+0000 -2.164328E+0000
  1.324529E+0000 -1.229911E+0000
 -4.889856E-0001 -2.778356E+0000
 -2.212571E+0000 -1.776102E+0000
 -5.399894E-0001 -1.702705E+0000
 -1.488129E-0001 -1.412840E+0000
 -1.560920E+0000 -4.900301E-0001
 -7.117849E-0002  5.042704E-0001
 -6.888050E-0001  6.123799E-0001
 -2.711231E-0001  2.636520E-0001
 -2.948228E-0001 -1.796112E-0001
 -1.620867E-0001  3.705105E-0001
 -1.423192E+0000 -8.348965E-0001
  1.931625E-0001 -2.790253E-0001
  2.007816E+0000  4.700287E-0001
  1.000179E-0001  3.387251E-0001
 -5.238966E-0001  6.379457E-0001
 -1.023674E+0000  1.176602E+0000
  3.615427E-0002  1.091147E+0000
  6.264165E-0001 -1.031554E+0000
 -1.242651E+0000 -1.988222E+0000
  8.152408E-0001 -1.107794E+0000
  1.136610E+0000  4.486636E-0001
  6.806599E-0001  8.768741E-0001
  5.557084E-0001 -2.433082E-0001
 -4.840954E-0001  1.663805E+0000
 -8.845851E-0001 -1.455911E+0000
 -1.512953E-0001 -2.163510E+0000
  6.940663E-0001 -1.865837E+0000
 -1.995494E+0000 -5.074686E-0001
  1.003640E+0000  8.865963E-0001
 -7.363129E-0001  2.612123E+0000
  4.147228E-0001  1.571710E+0000
  9.851988E-0001 -2.654192E-0001
  4.459158E-0001  1.589188E-0001
  3.598892E-0001  1.202583E+0000
 -8.795753E-0001 -7.668343E-0001
  1.127190E+0000 -1.176241E+0000
 -2.524880E+0000 -2.494888E+0000
 -1.154226E+0000  2.647570E-0001
  3.820246E-0001 -4.957614E-0001
  9.650680E-0001  1.873451E+0000
  2.150889E+0000  1.316557E+0000
 -7.324454E-0002  8.140221E-0001
 -6.485402E-0001  5.064875E-0001
 -9.290814E-0001 -7.172642E-0001
  1.262400E+0000  1.826244E-0001
  2.592866E+0000  4.394119E-0001
  4.569597E-0001  7.230139E-0001
 -2.811062E+0000 -9.487437E-0001
 -1.092286E+0000 -1.789071E+0000
  3.160596E-0001  2.114684E-0001
  1.383466E+0000 -4.860600E-0001
  2.088862E+0000  6.241480E-0001
  1.025448E+0000  1.230947E+0000
  5.540311E-0001  9.959552E-0001
  4.042514E-0002  9.954248E-0001
 -2.992361E+0000  6.211089E-0001
 -8.755889E-0001  6.844493E-0001
  3.822518E+0000 -7.694678E-0001
  2.242360E+0000 -2.289243E-0001
  1.078207E+0000 -6.702460E-0001
 -9.429301E-0001 -1.632167E-0001
 -4.802211E-0002 -2.615906E+0000
  2.050991E+0000 -1.419961E+0000
  1.906995E+0000 -1.034776E+0000
  6.684350E-0001 -1.216097E+0000
 -2.786626E-0001 -1.925310E+0000
  4.045653E-0002  5.969843E-0001
 -1.082115E+0000  1.480884E+0000
 -2.846327E+0000  9.717861E-0002
 -1.567353E+0000  8.598848E-0001
  1.106593E+0000  9.731344E-0002
  2.691292E+0000  7.291080E-0001
  6.926103E-0002  3.467914E-0001
 -1.577883E+0000  4.188835E-0001
  8.296815E-0001  9.721660E-0001
 -9.459752E-0001  3.346133E-0001
  1.753577E-0001  1.788387E+0000
  2.385248E+0000  1.309333E+0000
  1.757192E+0000 -4.006618E-0001
  4.069689E-0001 -7.647074E-0001
  4.015615E-0001  9.098839E-0001
 -3.452015E+0000  9.603442E-0001
 -8.789806E-0001  3.321117E-0001
  3.400726E-0002  1.755365E+0000
  3.259082E-0001  4.352780E-0001
 -1.209210E-0001  1.057266E+0000
 -1.241870E+0000  1.458805E+0000
 -5.648723E-0001  1.844344E-0001
  5.488065E-0001  3.375150E-0001
 -2.818104E-0001 -9.113571E-0001
  7.568607E-0001 -1.832618E+0000
  7.882045E-0001  1.086344E-0001
  4.824515E-0001 -8.469636E-0001
  1.400004E+0000 -1.286692E-0001
 -1.347509E+0000 -9.375467E-0001
 -6.642655E-0001 -1.612025E+0000
  2.413981E-0001 -2.117383E+0000
 -5.245719E-0001 -1.503507E+0000
 -7.891773E-0001 -2.033496E+0000
  1.542793E+0000 -8.850043E-0001
  5.910232E-0001  1.111988E+0000
 -1.255299E+0000  1.443287E+0000
  1.569254E-0001 -2.925747E-0001
  2.445148E+0000 -1.384274E+0000
  7.566322E-0001 -5.017418E-0001
  8.879416E-0001 -9.797965E-0002
 -2.454388E+0000 -6.811940E-0001
 -7.895536E-0001 -1.873833E+0000
  1.724866E-0001 -2.177269E+0000
  1.622071E+0000  9.287454E-0001
  3.322237E-0001  1.601576E+0000
 -1.231579E+0000 -1.086750E+0000
 -1.925677E-0001 -2.286700E+0000
 -2.817782E-0001 -1.035656E+0000
 -1.349007E-0001 -4.980221E-0001
 -2.983667E+0000 -1.657343E+0000
 -4.412680E-0001 -2.689342E+0000
  4.545733E-0001  3.645897E-0002
  8.828365E-0002  8.798619E-0001
 -9.623531E-0001 -1.104425E+0000
  1.354437E+0000 -4.878619E-0001
  1.471687E+0000  6.567991E-0001
 -1.425100E+0000  1.181257E+0000
 -8.173008E-0001 -1.473725E+0000
  8.356888E-0001  7.583689E-0001
 -1.088769E+0000  4.456408E-0001
 -8.909153E-0001 -3.264546E-0001
 -9.066592E-0001  9.793788E-0001
 -1.049775E+0000  1.413258E+0000
 -2.026575E+0000  2.334873E+0000
 -1.095077E+0000  1.575227E+0000
  4.407743E-0001  1.352557E+0000
  4.648659E-0001  3.644944E-0002
 -1.930134E-0001 -8.033447E-0001
  3.229254E-0002  4.376147E-0001
 -3.107325E-0001 -4.024435E-0002
 -1.441158E+0000 -1.769557E+0000
 -3.322255E-0001 -9.823650E-0001
 -9.750209E-0001 -4.598150E-0001
 -1.504674E+0000 -2.336766E-0001
 -6.424597E-0001 -1.958944E+0000
  2.609665E+0000 -1.906084E+0000
  4.282571E-0001  1.337760E-0002
 -5.239061E-0001 -7.572609E-0001
  1.601190E+0000 -1.385441E+0000
  5.597156E-0001 -1.010691E+0000
 -6.934472E-0001 -1.050061E+0000
 -1.529487E+0000 -2.948436E+0000
  1.002164E+0000 -2.420481E-0001
  4.391939E-0001  2.085285E+0000
 -3.312713E+0000  1.604207E+0000
 -3.612492E-0001  1.664536E+0000
  3.162019E+0000  2.717709E+0000
  6.633788E-0001  2.572725E+0000
  3.187859E-0001  1.240635E+0000
 -4.601170E-0001 -1.643249E+0000
  7.460938E-0001 -2.218890E+0000
  1.043228E+0000 -5.735213E-0001
  1.915748E+0000  3.796984E-0001
  8.247150E-0001  1.714515E+0000
 -1.956490E+0000 -9.938811E-0001
 -2.011354E-0001 -2.579622E-0001
  1.326241E+0000  1.100892E+0000
  1.207335E+0000  1.561682E+0000
  7.459496E-0001  8.349306E-0001
  1.992396E+0000  2.632529E+0000
  4.451722E-0001 -7.307083E-0001
  1.696767E+0000 -1.893550E+0000
  1.629747E+0000 -1.063614E+0000
 -6.714817E-0001 -1.816903E+0000
  1.311485E+0000 -2.323893E+0000
 -9.556756E-0001  3.501972E-0001
  7.635812E-0001 -2.469527E+0000
  4.384321E-0001 -1.416306E+0000
  1.599418E-0001 -2.175986E-0001
 -2.041291E+0000 -1.800299E+0000
 -5.347338E-0001  3.572123E-0001
 -1.796047E-0001  1.472535E+0000
 -2.218242E-0001  1.101138E+0000
 -1.976829E-0001  1.868879E+0000
 -5.642465E-0001  7.677237E-0002
 -1.255973E+0000  1.665770E+0000
  3.363345E-0001  6.892901E-0001
  1.717189E+0000  1.307597E+0000
 -2.530180E-0001  1.132362E+0000
  6.803277E-0001  1.450634E+0000
  1.213980E+0000 -4.607849E-0001
 -1.182262E+0000  1.290216E+0000
 -3.567192E+0000 -5.065403E-0001
  4.159488E-0001 -8.453932E-0001
  3.122372E-0001  8.359120E-0001
  5.143022E-0001  2.946027E+0000
 -6.269082E-0001  2.424061E+0000
  5.647877E-0001  8.817982E-0001
  4.225678E-0002  4.934768E-0001
 -5.790469E-0001 -1.942616E+0000
  1.475318E-0001 -1.914752E-0001
  1.732319E+0000  1.478246E+0000
  1.179048E+0000  1.463444E+0000
 -1.312377E+0000  1.406626E+0000
 -1.842886E+0000 -6.922211E-0001
  1.363366E+0000  4.330910E-0001
  2.384267E+0000  1.538653E+0000
  5.669655E-0001  1.574280E+0000
 -3.027258E+0000  7.789494E-0001
 -2.776643E+0000 -1.672059E+0000
 -1.620470E+0000  1.591839E-0001
  1.006803E+0000  8.235072E-0001
 -4.112729E-0001 -1.244515E+0000
 -6.486077E-0001 -1.935032E+0000
 -6.012155E-0001 -1.677511E+0000
  2.192998E-0001 -2.060871E+0000
 -5.049086E-0001 -3.234260E+0000
 -8.555654E-0002 -9.331661E-0001
  5.120006E-0001 -1.026533E+0000
  3.360850E-0001 -1.937588E-0001
  9.662642E-0001  9.413097E-0001
  4.071769E-0001 -3.733687E-0001
 -1.690089E+0000  4.841237E-0002
 -2.005504E+0000  2.775899E-0001
  1.251319E+0000 -3.814338E-0001
  1.809861E-0001 -8.510694E-0001
  6.863127E-0001 -2.303549E+0000
  8.390739E-0002 -1.137756E+0000
 -4.299122E-0001 -1.108010E+0000
 -8.566459E-0001 -2.009415E+0000
  1.357712E+0000  4.460021E-0001
  9.215585E-0001  2.028317E+0000
 -7.563198E-0001 -2.363410E-0001
 -1.494252E+0000 -1.886479E-0001
  9.338822E-0002 -1.179403E+0000
  2.822003E+0000  1.215672E+0000
  1.817484E+0000  1.898015E+0000
 -8.360872E-0001 -6.244257E-0001
 -1.144698E+0000 -7.720844E-0001
 -1.619493E-0001  2.252615E-0001
 -1.085606E+0000 -9.481711E-0001
 -2.521499E-0001 -2.184410E+0000
  4.002155E+0000 -1.109923E+0000
  2.415418E+0000  2.803212E-0001
 -1.549013E+0000 -1.092417E+0000
 -2.447056E+0000 -4.359500E-0001
 -1.038929E+0000 -9.970896E-0001
 -1.840156E-0002 -9.316836E-0001
  1.174488E+0000 -1.551308E+0000
  5.595851E-0002 -6.012317E-0001
 -3.083086E+0000  2.159025E-0001
 -3.397406E+0000 -1.799966E-0001
 -3.345237E-0001  9.195315E-0001
  1.169620E+0000  1.303069E-0001
  6.606941E-0001  3.176336E-0001
 -4.522347E-0001  1.295566E+0000
 -6.833340E-0001  1.111460E+0000
 -7.082819E-0001  1.583029E+0000
 -5.895950E-0001  9.558241E-0001
 -3.923257E-0001  2.700622E-0001
  1.337235E+0000  5.906787E-0002
  1.820384E+0000  7.384685E-0002
  5.980729E-0001 -4.691093E-0001
 -4.105042E-0001 -6.510249E-0001
 -5.713419E-0002 -6.478702E-0001
  2.694002E+0000  2.175232E-0001
  3.712650E-0001  3.168316E+0000
 -2.248144E+0000  1.118763E+0000
 -8.449752E-0001  2.685781E-0001
  1.177404E+0000 -1.791799E+0000
  8.420726E-0001 -2.641198E+0000
  1.372918E+0000 -4.461395E+0000
 -7.216293E-0001 -2.426083E+0000
 -1.278903E+0000 -1.845150E+0000
 -6.390950E-0001 -1.395111E+0000
 -5.936431E-0001 -7.085216E-0001
 -1.551768E+0000  3.589530E-0001
  2.065813E-0002  3.265058E-0001
  9.029763E-0001 -8.158322E-0001
  1.066667E+0000  8.856910E-0001
 -3.255346E-0001 -1.083328E+0000
 -1.177502E+0000  1.469938E-0001
 -7.057289E-0001  2.333903E+0000
 -8.170585E-0001  6.954449E-0001
 -2.111340E+0000 -6.042254E-0001
 -1.220227E+0000 -2.240233E+0000
 -5.661162E-0001 -4.879371E-0001
 -3.329122E-0001  1.982472E+0000
 -1.109840E+0000  2.618449E+0000
 -3.334089E-0001  1.369321E+0000
 -1.402226E+0000  1.848607E+0000
 -2.698715E+0000  1.418947E-0001
  2.374147E-0001  1.886662E+0000
 -4.900562E-0001  1.534956E+0000
 -3.016580E-0001 -1.087445E+0000
 -3.563099E-0001  1.086781E-0001
  1.089119E+0000 -4.349637E-0001
  7.018071E-0002  1.085528E+0000
 -1.766814E-0001  9.318433E-0001
 -1.017153E+0000  1.103478E+0000
  7.531886E-0001  1.837351E+0000
  1.492845E+0000  1.904755E+0000
  6.844276E-0001  5.945059E-0001
 -1.277362E+0000  1.124060E+0000
 -2.952343E+0000 -4.138302E-0001
  5.135862E-0001  2.688060E-0004
  2.616530E+0000  1.546593E-0001
  1.590777E+0000  2.659019E+0000
 -2.239461E+0000  1.135392E+0000
 -1.293403E+0000 -1.984823E-0001
  7.721083E-0001 -1.059564E+0000
  1.554972E+0000  9.347000E-0001
 -9.691429E-0001  2.569292E+0000
 -1.459921E+0000  1.269788E+0000
  3.966604E-0001 -1.564488E-0001
  2.174292E+0000  6.542843E-0001
 -2.247928E-0001  5.759043E-0001
  1.598258E-0001  9.099651E-0001
 -1.734271E+0000  7.481272E-0001
 -9.316844E-0001 -5.909511E-0001
  8.350827E-0001 -3.222090E+0000
  1.382657E+0000 -3.413166E-0004
 -4.053814E+0000 -1.221651E-0001
 -1.911335E+0000 -1.744682E+0000
  2.742959E-0001 -1.769625E+0000
  3.708948E+0000 -9.090031E-0001
  1.886864E+0000 -2.708806E-0001
 -1.180729E+0000  2.007867E+0000
 -2.392700E-0001  2.104021E-0001
 -8.552961E-0001 -1.279105E+0000
  7.898983E-0001 -1.382993E+0000
  2.297735E+0000 -1.304872E+0000
  1.826034E+0000 -5.809153E-0001
  1.141562E+0000  1.135863E+0000
  1.114179E+0000 -2.059996E+0000
 -1.602047E+0000 -2.912855E+0000
  4.602251E-0001 -3.257089E+0000
  4.053106E-0001 -1.436233E+0000
 -8.064875E-0001 -1.222607E-0001
 -9.174939E-0001  6.452851E-0001
 -1.099793E+0000 -4.484333E-0001
  1.261234E+0000 -5.583536E-0001
  1.705757E+0000  1.680608E+0000
  2.475660E-0001  1.477255E+0000
  1.233274E+0000 -4.839340E-0001
  2.309472E+0000  1.166833E+0000
 -1.426288E+0000  2.329305E-0001
 -2.580038E+0000 -6.505515E-0001
 -1.111432E+0000 -1.203247E+0000
  1.590182E+0000 -1.082935E+0000
  1.658528E+0000 -1.375247E-0001
 -3.469883E-0001  6.692721E-0001
 -4.043308E+0000  1.114519E+0000
  5.064585E-0001  1.305151E+0000
  2.065723E+0000  3.462430E+0000
 -1.015043E-0001  3.373461E+0000
  1.968482E-0001  4.370723E-0001
  1.155753E+0000 -4.440535E-0002
 -3.765073E-0001 -5.240787E-0001
 -4.946055E-0001 -8.848420E-0002
  2.554105E-0001 -2.803633E+0000
  1.840336E+0000  7.125074E-0001
  2.163916E-0001  2.771987E+0000
 -9.703169E-0001  2.289740E+0000
  1.849912E-0001  1.191502E+0000
  4.665140E+0000  5.063807E-0001
  2.621892E+0000  7.135217E-0001
 -5.594044E-0001 -4.353253E-0001
 -1.920760E+0000 -2.096630E+0000
 -6.147272E-0001 -9.537901E-0001
 -5.408693E-0001 -2.379113E+0000
  1.581582E+0000 -2.835591E+0000
  5.235016E-0001  4.410294E-0001
 -1.253919E+0000  3.464922E-0001
  1.753253E+0000 -3.873531E-0001
  3.696064E-0002  1.868810E+0000
 -2.619088E+0000  1.158476E+0000
 -9.992492E-0001 -1.395051E+0000
  2.208936E+0000 -1.747457E+0000
  7.474954E-0001 -4.439157E-0001
  4.333576E-0001 -6.857469E-0001
  1.176379E+0000 -1.822816E+0000
 -9.337184E-0001 -3.434426E-0001
  4.480684E-0001 -1.227529E+0000
 -1.707590E-0001 -1.641714E-0002
 -2.380753E+0000  2.577936E+0000
 -1.100325E+0000 -3.936158E-0001
  4.223977E+0000 -4.720169E-0001
  2.304700E+0000 -1.314134E+0000
 -1.867954E+0000 -1.024961E+0000
 -1.050233E-0001 -7.578412E-0001
  1.311525E+0000  2.736563E-0001
  1.997607E+0000  1.406778E+0000
  5.479455E-0001  8.568429E-0001
  2.652312E+0000  8.259881E-0001
  1.464885E+0000  1.348308E+0000
 -4.970205E-0001  4.832411E-0001
  1.167070E+0000  1.258375E+0000
  2.743666E+0000 -3.857254E-0002
  7.671877E-0002  6.479321E-0002
 -6.920794E-0001 -5.239181E-0001
 -7.970798E-0001  3.994485E-0001
 -2.830500E-0001  1.461359E-0001
  6.012189E-0001 -2.193799E-0001
 -1.324880E+0000 -2.207855E+0000
 -6.224403E-0002 -2.105476E+0000
  2.453075E+0000  5.320806E-0001
  2.432710E+0000  1.971549E+0000
 -9.213744E-0001 -1.258051E+0000
  4.659770E-0001 -4.405678E+0000
  1.216836E+0000 -2.729026E+0000
  9.238345E-0002 -1.706116E+0000
 -8.885479E-0001 -1.835038E+0000
  3.081639E-0001 -3.581045E+0000
 -1.419568E+0000 -2.653300E+0000
 -2.271333E+0000  2.193702E-0002
 -1.016451E+0000  1.236963E+0000
 -1.215333E+0000  8.276601E-0001
  2.369634E+0000  2.101038E-0001
  1.579278E+0000  1.081434E+0000
 -3.291417E-0001 -4.675737E-0001
  2.754389E-0002 -1.775616E+0000
  8.958138E-0001 -1.644988E+0000
 -6.670249E-0001 -1.285892E-0001
 -2.573891E+0000 -1.322263E+0000
 -5.981768E-0001 -1.203243E+0000
  1.599927E+0000 -9.430474E-0001
  1.465255E+0000 -2.651777E-0001
 -2.013485E+0000  1.272100E+0000
 -5.600596E-0002  4.362947E-0001
  5.754753E-0001  1.061345E+0000
  1.283399E+0000  3.227845E+0000
  3.713318E-0001  3.774344E+0000
 -8.269920E-0001  3.698941E-0001
  1.715129E+0000 -1.452507E+0000
  1.145300E+0000  8.852423E-0001
 -7.024959E-0001 -8.200604E-0001
 -8.988215E-0001 -9.227116E-0001
  6.090658E-0001  8.421214E-0001
  2.600870E+0000  3.680748E-0002
  1.590904E+0000 -3.102983E-0001
 -7.728436E-0001 -1.404282E+0000
 -1.281616E+0000  1.129643E-0001
 -6.609933E-0001  1.291816E-0001
 -9.942916E-0001 -2.033602E+0000
  3.885567E-0001  7.035443E-0001
  2.545667E-0001  6.821627E-0001
  2.053151E+0000  1.398971E+0000
  2.395447E+0000  5.468462E-0001
  2.002260E-0001  2.522746E+0000
 -1.090621E+0000 -7.763966E-0002
 -2.811126E+0000 -1.666356E-0002
  5.788277E-0001  1.269079E+0000
  5.625918E-0001  1.646988E+0000
 -7.826981E-0001  2.147413E+0000
 -1.809731E+0000  6.453221E-0001
  9.059371E-0001 -1.270874E+0000
  8.509190E-0001  2.772595E-0001
  2.469459E+0000 -3.098188E-0001
 -6.335628E-0001  1.517227E+0000
 -8.514103E-0001 -8.381010E-0001
  5.768312E-0001 -9.220627E-0001
  4.556651E-0001 -1.455172E+0000
  1.730075E+0000  2.699372E-0001
  1.952614E+0000 -4.637225E-0001
  4.146091E+0000  2.290473E+0000
  1.111354E+0000  2.320870E+0000
 -5.353497E-0001 -1.097213E-0001
 -9.679417E-0001 -7.985158E-0001
  9.083119E-0001 -1.426022E+0000
  2.801781E+0000 -1.415834E+0000
  2.731520E+0000 -8.713154E-0001
 -2.254186E-0001 -1.746405E+0000
 -1.016177E+0000 -2.169519E+0000
 -1.214038E-0001 -1.743244E+0000
  5.883071E-0001  4.589158E-0001
  2.182794E+0000 -1.134013E+0000
 -3.918536E-0001  1.491664E+0000
 -2.633271E+0000  1.650021E+0000
 -2.176784E-0001  3.623317E-0001
 -1.221228E-0001 -7.145263E-0001
  2.126419E+0000  1.432729E+0000
  1.002664E-0001  4.548207E-0001
  3.922404E-0001 -1.331189E+0000
  2.072098E+0000 -2.209009E+0000
  6.685794E-0001  3.110325E-0001
  1.954999E+0000  9.494890E-0001
 -4.580608E-0001  1.776594E+0000
 -1.312662E+0000  6.355513E-0001
 -1.838136E+0000 -5.978846E-0001
 -4.759708E-0001 -1.097913E+0000
  1.008267E+0000  4.655934E-0002
 -7.740446E-0001 -2.726041E-0001
 -2.168311E+0000 -2.552576E-0001
 -1.222436E+0000 -1.577977E+0000
  1.027977E+0000  1.670150E-0001
  2.238270E-0001 -7.467413E-0001
  4.105900E+0000 -2.003319E+0000
  7.236551E-0001 -1.206554E+0000
  1.086666E-0001 -2.293478E+0000
 -1.016193E+0000 -6.162737E-0001
 -4.921315E-0001 -6.286591E-0001
  8.490253E-0001  1.128305E+0000
  5.146283E-0001 -2.767003E-0001
 -8.624195E-0001 -5.065092E-0002
  2.015810E-0001  3.852978E-0001
  1.972352E-0003 -1.243525E+0000
 -1.060617E+0000 -1.218831E+0000
 -7.456111E-0001 -2.876397E+0000
  1.237816E+0000 -2.449036E+0000
  1.195809E+0000 -1.536395E+0000
  1.155960E+0000 -1.392758E+0000
  6.973368E-0001 -2.445868E+0000
  1.530759E+0000 -2.283432E+0000
 -1.406255E+0000 -1.732231E+0000
 -2.655287E+0000 -2.167882E+0000
 -1.942104E+0000 -1.996390E+0000
  4.141182E-0001 -9.376079E-0001
  1.321222E+0000  2.165542E-0001
 -7.931993E-0001  7.046115E-0001
 -1.114200E+0000  4.074810E-0001
  3.842476E-0001  2.141570E-0001
  4.393275E+0000  1.443352E+0000
  1.789228E+0000  2.954431E+0000
 -1.600911E+0000  1.332302E+0000
 -1.537531E+0000 -1.619564E-0001
  2.437041E-0001 -2.739515E-0001
  1.908458E+0000 -6.928459E-0001
  2.137079E+0000  1.889234E+0000
 -6.438516E-0002  9.763794E-0001
  3.823586E-0001 -1.818276E-0001
 -8.245188E-0002 -3.257023E-0001
  6.175084E-0001  1.328588E+0000
 -9.326415E-0001  4.518142E-0001
 -8.746373E-0001  1.354015E+0000
  8.428147E-0001  3.714006E+0000
 -5.378579E-0001  1.111884E+0000
 -9.683084E-0001 -1.968639E-0001
  1.467364E-0001 -2.332147E-0001
  1.442779E+0000 -8.149152E-0001
  2.120359E+0000 -1.412806E+0000
  2.207413E+0000  9.538669E-0002
 -8.354275E-0001  1.896885E+0000
 -2.596355E+0000  2.529860E+0000
 -2.070720E+0000  1.729471E+0000
 -1.903403E-0001  3.581080E+0000
  1.410996E+0000  3.137476E+0000
  1.412339E-0002  2.127756E+0000
 -7.070532E-0001  4.183161E-0001
  1.430769E+0000  3.018389E-0001
  5.171349E-0001  1.552700E+0000
 -3.245438E+0000  3.989835E-0001
  8.450476E-0001 -2.218994E+0000
  3.115842E+0000 -2.323855E+0000
  2.551158E+0000  1.166961E+0000
  8.670461E-0001 -5.113069E-0001
 -6.989149E-0001  1.214033E+0000
 -2.309320E+0000  1.647771E-0001
 -1.745243E+0000  4.823246E-0001
 -2.765624E+0000 -1.405893E-0001
 -3.407606E-0001  1.842309E-0001
 -1.315591E-0002 -6.775962E-0001
  2.449318E+0000  7.535295E-0001
  7.090273E-0001  6.025611E-0001
  3.463889E+0000 -2.879344E-0002
  2.292405E+0000 -5.918965E-0003
  6.067810E-0001 -1.086951E+0000
  1.408760E-0001 -2.590245E+0000
  1.538933E+0000 -1.727319E+0000
  1.958044E+0000  3.012308E-0001
 -5.653523E-0002 -1.440401E+0000
  1.607791E+0000  8.424171E-0002
 -5.411757E-0001 -3.937984E-0001
  1.339084E+0000 -1.594844E+0000
  5.331470E-0001 -1.460780E-0001
 -4.518186E-0001  1.267555E-0001
 -7.443803E-0001  2.735736E-0001
  9.995261E-0001  3.306452E-0001
 -2.590390E-0001 -3.553512E-0001
  9.798626E-0001 -1.798272E+0000
 -1.272312E+0000  6.028283E-0001
 -1.850410E+0000  1.077111E+0000
 -2.815611E+0000  8.535441E-0002
  3.363393E-0001  1.638395E+0000
  1.378854E+0000  6.986083E-0001
  4.178203E-0001 -1.105381E+0000
 -4.847493E-0001 -4.564232E-0001
  1.561309E+0000  1.308394E+0000
  1.878743E-0001  2.052817E+0000
 -1.845064E-0001  1.140623E-0001
 -6.811776E-0001  1.641631E-0002
 -3.051776E-0001 -1.851699E-0001
  1.908854E+0000  8.315781E-0001
 -4.103769E-0002 -4.492873E-0002
 -1.335127E+0000  2.377454E+0000
 -1.712628E+0000  1.134569E+0000
  1.309585E+0000  1.682570E+0000
  1.572783E+0000  1.167196E+0000
 -1.330051E+0000  1.065078E+0000
  2.519159E-0001  2.878870E-0001
  1.616567E+0000  7.531008E-0001
  2.698659E-0001  2.679875E+0000
 -3.961553E-0001  5.838676E-0001
 -6.070572E-0001 -4.671214E-0001
  1.458483E-0001 -8.660219E-0002
  9.162139E-0001 -4.194025E-0001
  1.964506E+0000  1.414617E+0000
  1.396796E-0001  2.108264E+0000
 -2.957761E+0000 -1.194116E+0000
  1.234063E+0000 -1.859803E-0001
 -2.871722E-0001  2.397896E+0000
 -2.592923E+0000  3.948647E-0001
  8.706768E-0002 -1.492694E-0001
  1.730463E+0000 -6.409362E-0002
  1.257107E+0000 -2.950523E-0001
 -1.686361E+0000  9.837927E-0001
 -1.386398E+0000  4.475468E-0002
 -9.071518E-0001 -1.235349E-0001
 -1.943735E-0001  2.553808E-0001
  1.569982E+0000  1.176267E-0001
  6.170519E-0001  6.568311E-0001
  1.105302E+0000  2.507242E+0000
 -1.628457E+0000  4.234141E+0000
  1.462011E-0001  3.094603E+0000
  5.074243E-0001  8.603745E-0001
  2.239318E+0000 -1.757299E+0000
  2.693625E+0000  1.323271E+0000
 -1.595912E+0000  1.350569E+0000
 -3.461481E-0001  1.015160E+0000
  1.701635E-0001 -7.625178E-0001
  6.522106E-0001 -1.690661E+0000
  1.807599E+0000 -1.572548E+0000
  1.935436E-0001 -2.005266E+0000
 -2.326491E+0000  6.600650E-0001
 -1.788189E+0000  1.177629E+0000
  7.120752E-0001  2.278348E+0000
 -9.226063E-0001  3.285247E+0000
 -2.075170E+0000  2.199753E+0000
 -4.814962E-0001  1.075002E+0000
  4.515616E-0001  3.388165E-0001
  2.525054E+0000  1.850592E-0001
 -7.757496E-0001  7.204953E-0001
 -3.933067E-0001 -4.341040E-0001
  6.115162E-0001  1.395274E+0000
 -6.141779E-0001  1.497373E+0000
 -1.034276E+0000 -1.917554E-0001
  2.846026E-0001 -9.391088E-0001
  1.139271E+0000 -9.068028E-0001
  1.448519E+0000 -1.635322E+0000
  9.478326E-0001  7.412692E-0001
 -3.164849E-0001 -3.958957E-0001
 -4.789726E-0001  1.867358E-0001
  2.094167E-0001 -9.161788E-0001
 -1.669639E-0001 -4.156066E-0001
 -9.573963E-0001  1.249042E-0001
 -9.043057E-0001  7.597319E-0001
  2.815827E-0001  1.994462E-0001
  9.340125E-0001  9.871177E-0001
  4.859924E-0001  3.572595E-0001
  1.546518E+0000  1.847468E+0000
 -1.913172E+0000  1.931613E+0000
 -6.582709E-0001  8.838977E-0001
 -1.078866E-0001 -5.180014E-0001
  2.683195E+0000 -1.733386E+0000
  7.905394E-0001  4.630911E-0001
 -7.857069E-0002  5.223434E-0001
  7.441707E-0001 -7.982787E-0001
 -7.754958E-0001  6.094982E-0001
 -1.149881E-0001  1.435548E+0000
  2.067505E+0000 -1.246966E-0002
 -1.921182E-0001 -1.064578E+0000
  1.875207E+0000 -7.831830E-0001
  6.845531E-0001  5.292147E-0001
 -1.074838E+0000 -2.012241E+0000
 -1.278075E+0000 -5.976302E-0001
  1.014216E+0000 -1.018545E+0000
  4.094824E-0001  3.360814E-0001
  1.496706E-0001 -1.033755E+0000
 -4.832934E-0001 -2.312157E-0001
 -4.106642E-0001  4.711039E-0001
  1.000505E+0000 -2.615783E-0001
  1.707212E-0001  3.343434E+0000
 -9.578231E-0001  3.924653E+0000
 -6.853744E-0001  2.820598E+0000
  5.658611E-0001  8.311878E-0001
  1.889750E+0000  1.592051E+0000
 -2.430242E-0002  7.086373E-0001
 -3.142457E+0000  4.082787E-0001
 -1.418132E+0000 -7.370041E-0001
  3.423797E-0001 -4.468992E-0001
  6.240791E-0002  6.567512E-0001
 -1.480130E+0000  2.343731E+0000
 -3.275154E+0000  9.067906E-0001
 -3.589348E+0000  2.271850E-0001
 -2.340895E+0000  1.482549E+0000
  2.462982E-0001  1.367332E+0000
  2.065186E-0001  2.088440E+0000
  8.987568E-0001  5.525399E-0001
  1.456526E+0000  9.585720E-0001
  5.474607E-0001  1.655604E+0000
 -1.941215E+0000  5.127658E-0001
 -1.308416E+0000 -4.122835E-0001
  1.069065E+0000  5.285876E-0001
 -6.863418E-0001 -3.178305E-0001
  7.458731E-0001 -1.086551E-0002
  1.117007E+0000  1.065915E+0000
  2.012835E+0000 -4.839178E-0001
  2.064661E+0000 -4.933032E-0001
 -8.212920E-0001  6.046151E-0002
 -1.813974E+0000 -9.134314E-0001
  1.513995E+0000 -2.727587E+0000
  1.243948E+0000 -1.390175E+0000
  6.589721E-0001 -1.967836E+0000
  1.642283E+0000  6.537313E-0001
  5.401267E-0001  2.043633E+0000
 -2.885800E-0001  1.257551E+0000
 -2.410402E+0000 -6.405193E-0001
 -1.842957E+0000 -2.646969E+0000
 -7.851484E-0001 -2.908641E+0000
  7.270815E-0001  1.762935E-0001
 -1.009798E+0000 -3.921187E-0002
 -8.788077E-0001 -1.010449E+0000
  4.886845E-0001 -1.130476E+0000
 -1.120075E+0000 -1.792295E+0000
  5.793193E-0002 -4.182248E-0001
 -3.787543E-0001 -5.887772E-0001
  2.179953E-0001  1.154426E+0000
 -5.012482E-0001  6.974357E-0001
  2.056751E+0000 -1.546352E+0000
  1.138526E+0000  2.178189E-0001
 -2.674391E-0001 -6.604530E-0001
 -1.340435E+0000  8.338619E-0002
 -2.396114E-0001  1.650511E+0000
 -7.483935E-0001  2.103203E+0000
 -5.162231E-0001 -1.047308E-0001
  1.801378E+0000  5.165364E-0001
  6.210914E-0001  1.623444E+0000
 -1.134555E+0000  1.253823E+0000
 -6.965822E-0001  7.297107E-0001
 -5.680614E-0001 -1.349388E+0000
 -1.106978E+0000 -2.756367E+0000
  6.759367E-0002 -1.513744E+0000
 -2.338095E-0001  3.534732E-0001
 -6.095871E-0001 -7.894227E-0001
  2.204986E-0001 -1.876773E+0000
  8.553989E-0001  6.367406E-0001
  1.534857E+0000  2.571434E+0000
 -5.570874E-0001  2.343020E+0000
 -1.756628E-0001  1.672707E+0000
 -8.224778E-0001  4.038599E-0001
  1.891213E+0000 -3.023479E-0001
  2.604303E+0000  7.846840E-0001
  1.079037E+0000  3.388684E-0001
 -1.971402E+0000 -3.830718E-0001
 -1.736996E+0000 -3.273715E+0000
  2.762556E+0000 -1.313049E+0000
  2.355252E+0000  2.569644E-0001
  1.148747E+0000  2.540809E+0000
 -1.401490E+0000  3.541677E+0000
 -1.573499E-0001  1.454548E+0000
 -3.784577E-0001  3.018023E+0000
 -1.102244E+0000  3.042292E+0000
  6.599586E-0002  1.954694E+0000
 -2.028903E-0001  1.366914E+0000
 -2.550970E+0000  1.466948E-0001
 -2.053472E+0000  6.549155E-0002
 -6.839922E-0001  1.065675E-0001
  7.595789E-0001  5.606775E-0002
  1.236932E+0000 -1.100034E+0000
  3.602263E-0001 -2.947112E-0001
 -7.936539E-0001  4.639401E-0001
 -1.949300E+0000 -5.530490E-0002
  1.679076E-0001 -2.327238E+0000
  1.090984E+0000 -3.028770E+0000
  5.568627E-0002 -3.301975E+0000
 -1.924145E+0000 -5.375733E-0001
 -6.390686E-0001  6.618561E-0001
 -1.692253E+0000  8.484081E-0001
 -3.859347E-0001 -9.824952E-0001
  2.442666E+0000 -1.182877E+0000
  5.186052E-0001  6.071042E-0001
  2.193524E+0000  5.614536E-0001
  1.353640E+0000  1.378963E+0000
 -6.064885E-0001  2.028398E+0000
 -3.269944E+0000  1.293848E+0000
 -2.351872E+0000  6.904510E-0001
  7.652003E-0001  1.063221E+0000
  5.262258E-0001  1.549768E+0000
  1.585668E+0000 -9.561760E-0001
  4.344211E-0001 -3.763432E-0001
  2.461858E-0001  1.092783E+0000
 -1.741644E+0000  1.800566E+0000
 -2.749852E+0000  8.216252E-0001
 -8.749785E-0002 -3.578974E-0001
  3.194747E+0000 -1.991115E+0000
  2.589862E+0000 -2.332579E+0000
  7.535916E-0001 -1.110506E+0000
  4.819183E-0001 -2.087672E+0000
 -3.833480E-0001 -2.010644E+0000
  7.806021E-0001 -1.745953E+0000
  9.975660E-0001 -2.589823E+0000
 -2.207812E+0000 -1.910304E+0000
  2.331360E-0001 -1.984978E-0001
  8.622613E-0001  1.796320E+0000
 -3.403624E-0001  1.073814E+0000
 -1.381156E-0001  1.747663E+0000
 -4.288055E-0001  1.687850E+0000
  3.257141E+0000  3.567898E-0001
  1.288105E+0000 -9.419210E-0002
  2.613612E+0000  1.542543E-0001
  2.844747E-0001 -2.461533E-0001
 -1.832417E+0000 -6.936723E-0001
  7.641230E-0001 -1.919078E+0000
  2.134359E+0000  1.730510E-0001
 -8.365225E-0002  1.675714E+0000
 -1.289100E+0000  2.872597E-0001
 -5.228314E-0002  2.050906E-0001
 -9.836754E-0001  1.236023E+0000
 -1.587832E+0000 -2.710758E+0000
  1.799563E+0000 -1.861714E+0000
  2.808955E+0000 -1.305761E+0000
 -4.788614E-0001 -8.313980E-0001
 -1.170762E+0000 -1.341469E+0000
 -4.062787E-0001 -3.556786E+0000
  3.065485E-0001 -3.150791E+0000
  7.270520E-0001 -9.454967E-0001
 -7.968518E-0001  1.293954E+0000
 -3.172276E+0000  1.704210E-0001
  1.805013E-0001  5.345773E-0001
  1.738782E-0001 -1.360389E+0000
  5.015257E-0001 -1.576526E+0000
  2.235679E+0000  1.863657E-0001
 -2.483738E-0001 -1.733482E-0001
 -1.697602E+0000 -1.239024E+0000
  6.529435E-0002  9.334603E-0001
  1.655072E+0000 -8.539776E-0001
  1.140916E+0000 -6.834743E-0001
 -3.675222E-0001 -2.051789E+0000
 -7.508943E-0001 -1.669551E+0000
 -2.889694E+0000 -8.971751E-0001
  8.661426E-0001 -8.937283E-0001
  1.229941E+0000  8.976460E-0001
  9.579381E-0002  1.293783E+0000
 -1.238968E+0000  2.965152E+0000
 -2.205605E+0000  2.338680E+0000
  9.909415E-0001  1.461053E+0000
  1.804685E+0000  7.611119E-0001
  2.712629E-0001  3.863622E-0001
  1.398941E+0000 -1.544420E+0000
  3.008985E+0000 -1.639387E+0000
  1.150545E+0000 -7.968154E-0001
 -6.076771E-0001 -1.393296E+0000
 -2.064856E+0000 -5.767687E-0001
 -1.629978E+0000  9.000129E-0002
  1.389052E+0000 -3.011935E-0001
  9.650923E-0001  7.474493E-0001
 -2.992585E+0000 -2.278154E-0001
  9.086540E-0001  2.977874E-0001
  1.763758E+0000 -1.073606E+0000
 -1.178167E+0000  3.719578E-0001
 -3.465763E-0001  1.355431E+0000
  3.600000E-0001  2.810964E+0000
  1.836365E+0000 -4.039954E-0001
  3.072966E+0000 -1.116732E+0000
  3.180924E+0000 -1.500645E+0000
 -6.322584E-0001 -1.422400E+0000
 -1.075192E+0000 -7.763895E-0001
  5.814784E-0001 -1.327748E+0000
  6.847200E-0001  5.974063E-0002
 -1.396005E-0001 -1.377630E-0001
  4.019140E-0001 -5.718391E-0001
  6.056314E-0001  9.388483E-0001
 -2.237454E+0000  2.279338E+0000
  3.369828E-0001 -1.568956E-0002
  2.649265E+0000  7.490904E-0001
  4.460964E+0000  3.170348E+0000
 -1.209829E+0000  3.503756E+0000
 -2.426753E+0000 -2.084833E-0001
 -4.016026E-0001 -1.310213E+0000
  9.951344E-0001 -1.234408E+0000
 -7.828724E-0001  1.296327E+0000
  5.387475E-0001  2.305323E+0000
 -7.024932E-0001  3.711654E-0001
 -8.770941E-0001 -1.459935E+0000
  2.344237E+0000 -9.457669E-0004
  1.851466E+0000  5.945191E-0001
  1.427097E-0001 -1.403866E+0000
 -4.109440E-0001  2.232975E-0001
  1.479805E-0001  7.632679E-0002
  8.060888E-0001  2.634977E-0003
 -8.899355E-0001  5.216059E-0001
 -1.310778E+0000  1.229670E+0000
  8.895009E-0001 -4.135958E-0001
  2.025154E+0000  1.723023E+0000
  2.162005E-0002  8.740205E-0001
 -2.391062E+0000  1.149334E+0000
 -3.224777E+0000  1.214354E+0000
 -6.600659E-0001  1.480082E+0000
  1.204424E-0001  1.470040E+0000
 -1.249534E+0000  1.965168E+0000
  1.727669E-0002 -1.211712E+0000
 -7.551530E-0001 -2.171515E+0000
  2.130382E+0000 -2.327786E+0000
  3.477338E+0000  2.535810E-0001
 -6.829289E-0001  7.825191E-0001
 -1.077761E+0000  1.389003E+0000
 -2.595520E+0000  1.927203E+0000
 -5.906613E-0001  7.292588E-0001
  2.985737E+0000  1.258434E+0000
  4.097948E-0001  1.908442E+0000
 -1.888692E+0000  3.021158E-0001
 -2.351775E-0001 -1.284507E+0000
  1.268750E+0000 -3.366862E-0001
  2.027599E+0000  1.056067E+0000
 -5.612745E-0001  7.520848E-0002
 -9.967323E-0001 -8.785298E-0001
 -2.782028E-0001  1.410315E+0000
 -1.764825E+0000  1.423768E+0000
  5.372757E-0002  1.270276E+0000
  1.390986E+0000  4.864812E-0001
  5.845837E-0001  8.340255E-0002
  8.371440E-0001  4.711816E-0001
 -2.300635E+0000  6.938893E-0001
 -2.173207E+0000 -7.848642E-0001
  3.299628E+0000 -1.217930E-0001
  1.184792E+0000  6.439670E-0001
 -1.703469E-0001  2.784894E-0001
 -2.370045E+0000 -3.804382E-0001
  2.889733E+0000 -3.838982E-0001
  2.888015E+0000  5.704307E-0001
 -1.166633E-0001  6.592505E-0001
  1.104262E-0001 -2.475412E-0001
 -6.629618E-0001 -9.733683E-0003
  8.613405E-0001 -3.399938E-0001
 -1.908324E-0001  5.088047E-0001
  8.539279E-0001  2.543897E-0002
 -6.857725E-0001 -3.102912E-0001
  1.035359E+0000 -4.978500E-0001
  9.796759E-0001  4.479082E-0001
 -8.534420E-0001 -2.530707E-0001
 -9.465966E-0001 -1.449837E+0000
 -1.755087E-0001 -1.597786E+0000
  1.243808E-0001 -1.466513E-0001
  3.065700E-0001  1.471173E+0000
 -1.015876E+0000  9.533060E-0001
  7.175751E-0003  7.745339E-0001
  2.164535E+0000  2.120771E-0001
  2.904745E+0000  9.002572E-0002
  1.777013E+0000  6.945888E-0001
  7.875925E-0001 -1.321283E+0000
  3.426599E-0001 -9.588957E-0001
 -6.461078E-0002 -1.833450E+0000
 -6.288113E-0001 -2.086332E+0000
 -3.906582E-0001 -9.241303E-0001
  1.670590E-0001 -9.931209E-0001
  1.062682E+0000  4.291213E-0001
 -9.616635E-0001  1.539234E+0000
```
