## Supplementary material for "Pervasive false brain connectivity from electrophysiological signals": MahmoudiKarimiCase3-timeseries.txt (part 77 of 133)

```
  2.748754E-0001 -5.657772E-0001
  5.015110E-0001  1.500414E-0001
  1.131208E+0000  2.765992E-0001
  1.252638E+0000  4.927858E-0001
 -1.230489E+0000 -4.338439E-0002
 -2.078158E+0000 -4.000959E-0001
 -1.863630E-0001  5.036514E-0001
  1.429374E-0001  2.013702E+0000
  1.755256E+0000  1.899872E+0000
  2.034865E-0001  1.556172E+0000
  2.268579E-0001  1.183113E+0000
  2.384325E-0001  1.314466E+0000
 -1.922954E+0000 -1.590328E-0001
 -6.511899E-0001  3.143485E-0002
  2.498713E-0001  3.216978E+0000
  6.449337E-0001  3.298240E+0000
 -1.202805E+0000  1.830320E+0000
  1.221598E+0000 -6.699959E-0003
  1.669498E+0000  7.554440E-0001
 -6.697047E-0001  1.950924E-0001
 -1.422619E+0000 -2.751927E+0000
 -1.745552E-0001 -1.512971E+0000
  1.589614E+0000 -1.309369E+0000
  1.938271E+0000 -8.737858E-0001
  1.456265E-0001  7.141868E-0001
 -2.270221E+0000  1.753850E+0000
 -1.177995E+0000  9.080947E-0001
  7.935353E-0001  1.422897E+0000
  1.965730E-0001  1.543846E+0000
 -1.204903E+0000  4.128509E-0001
 -1.422367E+0000 -7.826715E-0001
  9.790986E-0001 -2.532707E+0000
  2.813946E-0001 -2.199203E+0000
 -1.473535E+0000 -2.260675E+0000
 -1.719540E+0000  1.649751E-0001
  3.252816E-0001  3.827205E-0001
 -6.675537E-0001 -4.662193E-0001
 -3.089906E+0000  1.062898E-0001
  1.421992E+0000  1.147716E+0000
  2.117343E+0000  2.134604E+0000
  1.317404E-0001  2.146797E+0000
 -1.571503E+0000  7.582675E-0001
 -2.784961E+0000 -1.733148E+0000
  5.625344E-0001 -2.054691E+0000
  1.982089E+0000 -7.409538E-0001
  1.676508E+0000 -1.066126E+0000
 -1.429906E+0000 -3.666946E-0001
 -5.825268E+0000 -2.222960E+0000
 -1.058282E+0000 -2.510704E+0000
  1.574640E+0000 -4.405523E-0001
  5.483511E-0001 -1.121293E+0000
  1.439577E+0000  1.267832E+0000
  3.143049E-0001  9.490221E-0001
 -5.737190E-0001  7.883002E-0001
  5.832752E-0001  1.435879E+0000
 -3.544471E-0001  2.873819E+0000
  1.395021E+0000  6.610994E-0001
  9.085977E-0001 -3.299120E-0001
  1.714962E+0000  1.397502E-0001
  2.824390E+0000 -1.922582E-0002
 -2.418587E-0001  2.901041E-0001
 -4.315117E+0000  5.744466E-0001
 -1.334837E+0000 -2.336673E+0000
  1.805527E+0000 -1.329750E+0000
  1.733141E-0001 -7.763565E-0001
  8.767528E-0002 -1.364328E+0000
  6.433087E-0001 -1.096187E+0000
 -2.073624E+0000 -7.128720E-0001
 -4.635780E-0001  6.679463E-0001
  1.109559E+0000  1.986908E+0000
 -2.355700E-0001  3.475850E+0000
  6.530476E-0001  1.367860E+0000
  6.473615E-0001  2.834812E+0000
 -8.799753E-0001  1.935594E+0000
 -6.288954E-0001  3.374722E+0000
  1.363294E+0000  2.874665E+0000
  1.998117E+0000  1.613443E+0000
  2.378799E+0000 -1.088443E+0000
 -3.348078E-0001  1.013690E+0000
 -4.662048E+0000  7.006958E-0001
 -2.146952E+0000  4.582735E-0001
  6.966810E-0001 -3.354185E-0001
  1.371269E+0000 -5.178688E-0001
 -1.452130E+0000 -1.951961E+0000
  1.646835E-0001 -9.582099E-0001
 -7.185658E-0002 -6.275439E-0001
 -3.128756E-0001  4.804997E-0001
  3.062629E-0001  1.964873E+0000
 -4.845678E-0001  3.927418E-0001
  2.715196E+0000 -1.249540E+0000
  1.942024E-0001  9.841982E-0001
 -8.959829E-0001 -5.878834E-0001
  1.153077E+0000 -3.718469E-0001
  2.027283E+0000 -1.341021E+0000
  1.792090E+0000 -3.949944E-0001
  2.098829E+0000  5.384765E-0001
 -3.127432E-0001  1.891399E+0000
 -1.645259E+0000  4.188085E-0001
 -3.894343E-0001 -4.396998E-0002
 -2.103592E-0001  8.153148E-0002
  1.440360E-0001  1.262864E+0000
 -5.242858E-0001  1.234171E+0000
 -1.480866E+0000  6.653360E-0001
 -2.476401E-0001  1.238125E+0000
 -4.188159E-0001  2.769072E-0001
  1.803820E+0000 -2.269838E+0000
 -1.302543E+0000 -2.157905E+0000
  1.901629E-0001 -2.823185E+0000
 -9.992572E-0001 -8.644268E-0001
 -2.529195E+0000 -2.053288E+0000
  2.567787E+0000 -1.560518E-0001
  1.739989E+0000  1.267922E+0000
 -2.297803E+0000  2.526962E+0000
 -1.677281E+0000  3.896961E-0001
 -1.912546E-0001  1.102672E+0000
  8.424017E-0001  1.512003E+0000
  2.543833E+0000  1.068815E+0000
 -1.726624E+0000  2.173023E+0000
 -1.746256E+0000  1.017323E+0000
  2.279133E+0000 -7.874311E-0001
  1.743894E+0000 -4.953276E-0001
  3.652820E-0001  3.130016E-0002
 -1.018899E+0000 -5.707721E-0001
  5.662596E-0002 -4.376347E-0001
 -1.072946E+0000 -2.595602E-0002
 -7.379988E-0001 -1.149160E+0000
  1.157090E+0000  2.402250E-0001
  7.625248E-0002  1.617692E+0000
 -1.376833E+0000  1.844896E+0000
 -2.884558E+0000  5.211163E-0001
  1.009581E+0000  1.482765E+0000
  2.088305E+0000  4.138357E-0002
 -2.297910E-0001 -1.779036E+0000
 -2.584097E-0001 -2.560153E+0000
  5.163748E-0001 -9.623353E-0001
  1.360303E+0000 -1.082329E+0000
 -1.943952E-0001 -1.119539E+0000
  7.849235E-0001 -4.473209E-0001
 -1.174761E+0000 -1.406178E+0000
 -1.913232E+0000 -2.508341E+0000
 -8.794584E-0002 -2.969251E+0000
  1.948656E+0000 -2.242812E+0000
  2.615865E+0000 -2.841907E+0000
  3.335467E+0000 -1.397168E+0000
 -1.603517E+0000 -2.066474E+0000
 -1.696972E+0000 -1.622400E+0000
  3.049234E+0000  1.981555E-0001
  3.484572E+0000  1.460679E+0000
 -3.492701E-0001  1.787556E+0000
 -3.194265E+0000  8.579684E-0004
 -1.772994E-0001 -1.333980E+0000
  2.207075E+0000 -2.517365E-0001
  1.717687E+0000  1.526167E+0000
 -1.629827E+0000  1.867288E-0001
 -1.598417E+0000  7.132714E-0001
  2.021535E-0001  6.597037E-0001
 -2.255778E+0000  4.935173E-0001
 -3.655660E+0000 -9.903505E-0002
 -2.094811E+0000 -1.289717E+0000
  1.831125E+0000 -3.996671E-0001
  2.250952E+0000  2.087604E+0000
 -2.364996E-0001  2.998832E+0000
 -1.371425E+0000 -8.035231E-0002
 -1.285438E+0000 -7.757586E-0001
  3.560618E-0001 -7.451022E-0001
 -3.851335E-0001  1.465922E+0000
  1.724198E-0001  1.871243E+0000
 -1.810449E-0002 -8.444380E-0001
 -8.884502E-0001 -1.875307E+0000
  8.108377E-0002 -8.169013E-0001
  2.597352E-0001 -1.051428E+0000
 -1.307921E+0000 -1.474604E+0000
  1.535961E+0000  2.761316E-0001
 -9.816860E-0001  1.042718E+0000
 -1.697545E+0000  4.767559E-0001
  1.157588E+0000  1.363364E+0000
 -2.788868E-0001  1.240440E+0000
 -9.848611E-0001 -1.630916E+0000
 -2.254894E+0000 -8.945243E-0001
 -6.189266E-0001  1.655324E+0000
  5.793571E-0001  1.584343E+0000
  1.508420E+0000  3.359153E-0001
  2.658895E-0001  1.572936E+0000
 -5.634178E-0001  9.257182E-0001
 -1.943211E+0000 -8.153002E-0001
 -8.948170E-0001 -2.764212E+0000
 -7.504932E-0002 -2.595332E+0000
  2.523830E+0000 -1.296614E+0000
  1.442788E+0000 -1.318797E+0000
  2.117681E-0001  6.363994E-0001
 -9.869838E-0001  1.279973E+0000
 -1.504938E+0000  4.357062E-0001
 -2.570654E+0000  7.091457E-0001
 -5.373682E-0001 -1.438741E-0001
  1.005906E+0000  5.270675E-0001
  2.692159E+0000 -1.861992E+0000
  2.793698E+0000 -1.355341E+0000
 -1.196643E+0000 -4.481907E-0001
 -2.725357E+0000 -1.204848E+0000
 -2.305276E+0000 -2.495582E+0000
  1.107556E+0000 -4.322709E-0001
 -3.197565E-0001  1.114877E+0000
 -1.765389E+0000  9.630560E-0001
 -1.936313E+0000 -1.897001E+0000
 -6.569836E-0001 -2.211122E+0000
  2.090022E-0001 -7.056156E-0001
 -2.485490E-0001 -1.097892E+0000
  6.309698E-0001 -2.555555E+0000
  2.745389E+0000 -2.826509E+0000
  6.527527E-0001 -5.736962E-0001
 -1.296570E+0000 -5.608541E-0001
 -3.148113E+0000 -6.316215E-0001
  1.862289E-0002  9.955925E-0001
  2.065322E+0000  1.591266E+0000
 -1.005835E+0000  5.416517E-0001
 -1.474442E+0000 -7.781829E-0001
 -1.951101E+0000  4.700984E-0002
  1.319345E+0000 -9.027413E-0001
  1.096625E+0000  1.162194E-0001
 -7.887252E-0001  4.009109E-0001
  1.381220E+0000 -5.310863E-0001
  1.300444E+0000 -2.759630E+0000
  1.628386E+0000 -2.565617E+0000
 -7.328382E-0001 -4.112236E-0001
 -2.188602E-0001 -9.192972E-0002
  9.321552E-0001 -9.857202E-0001
  1.381837E+0000 -4.504654E-0002
  6.606980E-0001 -1.749276E+0000
 -1.918547E+0000 -1.646249E+0000
 -1.445948E+0000 -1.769443E+0000
 -2.082327E+0000  8.689644E-0002
 -1.361434E+0000 -9.034769E-0003
  2.078882E-0001 -1.483984E+0000
  2.018687E+0000  1.554762E+0000
  9.317642E-0002 -1.188659E+0000
 -9.660325E-0001  1.472017E-0001
 -1.490481E+0000  8.406645E-0001
  4.369017E-0001 -2.258379E-0001
  1.473476E+0000  9.384760E-0001
  6.572149E-0001 -1.486260E+0000
  1.715258E+0000 -1.246734E+0000
  3.457939E-0001 -1.698119E+0000
 -1.578318E+0000 -1.941617E+0000
 -5.337331E-0002 -2.137786E+0000
  2.212992E+0000 -9.456183E-0001
  2.492107E+0000  3.482316E-0001
  3.779870E-0001  3.447357E-0001
 -1.449727E+0000 -1.952387E-0002
  8.145311E-0001 -7.781121E-0001
  2.486810E+0000 -2.932716E-0001
  2.260071E+0000 -1.711132E+0000
  1.520249E+0000  9.012130E-0001
 -4.384872E-0001 -5.501509E-0001
 -1.168320E+0000 -1.103343E+0000
 -2.719265E-0002  7.180034E-0002
  8.824795E-0001  5.678818E-0001
 -1.469985E+0000  1.775572E-0001
 -1.296218E+0000 -8.211528E-0001
  6.515752E-0002 -1.806596E+0000
  1.125890E+0000 -1.196647E+0000
  1.360602E+0000 -1.551102E+0000
 -2.307187E-0001  1.120296E-0001
  2.787609E-0001  8.564374E-0001
 -4.945580E-0001  6.080818E-0001
 -7.433251E-0001 -8.710246E-0001
  7.478304E-0001 -1.722296E+0000
  1.912316E+0000 -1.483316E+0000
 -1.482676E+0000  6.759285E-0001
 -1.944757E+0000 -3.238948E-0001
 -1.083370E+0000  2.481864E-0001
  2.947658E-0001  2.977421E+0000
  1.531988E+0000  1.565485E+0000
  1.961917E+0000 -2.290236E-0001
  2.085544E+0000 -2.365005E-0001
  9.941411E-0001  4.715425E-0001
 -1.293841E+0000  6.694959E-0001
 -2.233012E+0000  3.737273E-0001
 -7.689985E-0001  1.594992E-0001
  1.329729E+0000 -2.314212E+0000
  3.236226E-0001 -6.100214E-0002
 -2.937359E+0000 -1.426759E-0001
 -3.157363E+0000  9.022323E-0001
 -1.622449E+0000  1.715941E+0000
  1.931592E-0001  7.270438E-0001
  1.396879E+0000  5.157109E-0003
  3.094983E+0000 -3.816514E-0001
  1.136504E+0000 -6.807378E-0001
 -1.232977E+0000  1.266681E-0001
 -1.442058E+0000 -8.681373E-0001
  1.536653E+0000 -1.136140E+0000
  2.750141E+0000  2.714225E+0000
 -4.344042E-0001  6.216907E-0001
 -1.444244E+0000 -1.248178E+0000
  2.080754E+0000 -1.247879E+0000
 -2.175142E-0001  2.629058E-0001
 -1.291018E+0000  8.441329E-0001
 -1.284739E+0000 -1.037819E+0000
 -1.022452E-0001  4.384615E-0001
 -4.103748E-0001  8.363874E-0001
  7.026863E-0001  8.569119E-0001
  1.760328E+0000  2.220580E+0000
 -1.261756E-0001  8.139804E-0001
  5.799650E-0001 -2.818413E-0001
 -3.053698E-0002 -5.169311E-0001
  2.954972E-0001 -1.696802E-0001
 -6.485781E-0002  2.417589E-0001
  5.121656E-0002 -1.103813E-0001
 -1.274911E+0000  9.857502E-0003
 -3.819639E-0001 -5.744140E-0001
  1.643791E-0001 -4.395713E-0001
  4.211901E-0001  7.555446E-0001
  2.219020E+0000 -1.111051E+0000
  4.208890E+0000  5.227703E-0001
  2.508638E+0000  1.998933E+0000
 -8.765600E-0001  7.721713E-0001
 -3.053397E+0000  7.074018E-0001
 -1.150177E+0000 -7.234659E-0001
  1.170859E+0000 -7.022161E-0001
  2.483069E-0001  7.696739E-0001
 -1.306821E+0000  1.918338E-0001
 -5.637777E-0001 -2.447889E+0000
  1.152670E+0000 -1.747940E+0000
  1.098635E+0000  7.426691E-0001
  1.470122E+0000  1.288086E+0000
  1.305104E+0000  1.021740E+0000
 -2.383341E+0000 -5.996618E-0001
 -6.459756E-0001 -7.378665E-0001
  1.098474E+0000 -1.680727E+0000
  1.987871E+0000 -1.959566E+0000
  1.697036E+0000 -1.766836E+0000
 -1.017067E+0000  3.362078E-0001
  9.727235E-0001 -1.708071E+0000
  1.797572E+0000 -1.698742E-0001
  9.817882E-0001  6.535217E-0001
  3.937755E-0001 -2.896824E-0001
  1.303978E+0000  5.562807E-0001
 -1.370103E-0002  6.814811E-0001
  9.959840E-0001 -1.240044E-0001
  1.057374E+0000 -7.451234E-0001
 -4.371354E-0001 -1.023060E+0000
 -1.064030E+0000 -2.590762E+0000
 -8.448756E-0001 -2.186430E+0000
  4.901858E-0001 -1.365031E+0000
  1.813628E+0000 -1.355014E+0000
  2.062480E+0000 -6.003606E-0001
 -1.303086E+0000 -2.171007E+0000
 -7.774731E-0002 -1.820104E+0000
 -1.322740E+0000  7.419488E-0001
  2.757345E-0001 -6.539138E-0001
  2.213249E-0001 -8.033644E-0001
 -9.274956E-0001 -2.131378E+0000
  5.292648E-0001 -2.071299E-0001
  2.907235E+0000  8.852606E-0001
  9.322505E-0001  1.331544E+0000
  7.192830E-0001  5.870837E-0001
 -1.146665E+0000  7.610343E-0001
 -3.068881E+0000  2.221744E+0000
  5.237441E-0001  1.292715E+0000
  1.813996E+0000  2.649102E+0000
  1.611139E+0000  7.234927E-0001
  1.349576E+0000  2.491614E+0000
 -2.276913E+0000  1.220596E+0000
 -5.784035E-0001 -1.161666E+0000
  6.445655E-0001 -2.285468E+0000
  1.344731E+0000 -8.217438E-0001
  3.036213E-0001  1.856941E-0001
  8.634033E-0001  1.323714E+0000
 -1.414917E+0000  1.599592E+0000
 -6.269899E-0001 -8.710348E-0001
  1.079769E+0000 -9.549602E-0002
  3.187220E-0002  8.710239E-0001
  1.205077E+0000  1.173599E+0000
 -6.255988E-0001 -8.587601E-0001
 -1.597136E-0001 -2.901144E-0001
  1.977039E+0000 -1.049330E+0000
  2.941412E+0000 -2.498147E-0001
  1.893474E+0000 -2.524023E-0001
 -5.582910E-0001  1.530805E+0000
 -8.754822E-0001  1.390202E+0000
  7.314424E-0002  8.300522E-0001
  3.517570E+0000 -9.161961E-0001
  2.613827E+0000 -7.342624E-0001
  8.957030E-0001 -1.594793E+0000
 -1.486923E+0000 -1.851693E+0000
 -3.823665E+0000 -1.563256E+0000
 -1.216602E+0000 -1.041042E-0001
  6.001504E-0001  8.248987E-0001
  1.486107E-0001  1.344212E+0000
 -6.911124E-0001  8.974044E-0001
  8.119137E-0001  2.609207E-0001
  2.957342E+0000 -1.441243E+0000
  2.733322E+0000 -5.507400E-0001
  3.658163E-0001 -1.032004E+0000
 -1.947518E-0001 -1.180534E+0000
  8.780840E-0001 -7.224223E-0001
 -1.505812E+0000 -8.433821E-0001
  3.640280E-0001 -8.955640E-0001
 -1.359246E+0000 -6.619899E-0001
 -6.697733E-0002 -9.488311E-0001
  1.097647E+0000 -1.919889E-0001
 -2.329419E+0000  2.136231E+0000
 -3.546771E+0000  2.788076E-0001
  7.692090E-0001 -6.386178E-0001
  4.532487E-0001 -1.344101E+0000
 -1.606289E-0001  1.074719E-0001
 -4.614553E-0001  6.241282E-0001
 -7.328433E-0001 -2.096328E+0000
 -1.465596E+0000 -1.327643E+0000
 -3.073683E+0000 -1.113737E+0000
 -2.047422E+0000  1.340476E+0000
  6.178057E-0001  2.925375E+0000
 -3.574181E-0001  6.238254E-0001
  6.894061E-0001  2.144776E+0000
  2.627134E+0000  9.005154E-0001
  2.169006E+0000  1.054277E+0000
 -6.122408E-0001  2.910762E+0000
 -7.538633E-0001  1.847093E+0000
  9.002843E-0001  6.835657E-0001
  3.253079E-0001  6.398821E-0001
  1.144184E+0000  7.248995E-0001
  1.686613E+0000  1.985630E-0001
  7.948705E-0001 -1.933603E+0000
  9.098171E-0001  1.350879E+0000
 -2.182680E-0001  9.620860E-0001
 -1.156050E+0000  2.731038E+0000
 -1.125582E+0000  1.207763E+0000
 -5.134945E-0001 -8.038915E-0001
  7.539989E-0001 -2.129105E+0000
  1.107062E+0000 -2.128584E+0000
 -9.489897E-0001 -4.872614E-0001
 -2.358781E+0000 -1.478683E-0001
 -4.970350E-0001 -3.241493E-0001
  2.953987E-0001  5.824084E-0001
 -6.651856E-0001  2.402263E+0000
  1.860340E+0000  2.112384E-0001
 -7.661211E-0001 -1.934369E-0001
 -1.546912E+0000 -4.733815E-0001
 -9.688534E-0001 -2.554662E+0000
  6.961616E-0001 -9.321923E-0001
 -1.585525E+0000  9.052061E-0001
 -1.393411E+0000 -1.068944E+0000
  3.657456E-0001  1.518953E+0000
 -1.019011E+0000  1.908281E+0000
 -1.237304E+0000  1.442269E+0000
 -1.572558E+0000 -6.758809E-0001
 -1.412355E-0001 -1.280087E+0000
  1.222017E+0000 -1.552556E-0001
  1.193187E-0001  4.822680E-0002
  4.567615E-0001  2.340722E+0000
  5.664838E-0001  3.111299E-0001
  1.103419E+0000  5.961319E-0001
  9.305766E-0001 -1.462699E-0001
  8.888624E-0002 -2.249382E-0001
 -7.214656E-0001 -3.608454E-0001
  5.958148E-0002  1.556893E+0000
 -2.683537E-0001  2.428258E+0000
  9.321158E-0001  1.968843E+0000
 -7.724966E-0001  1.578693E-0001
 -1.270267E+0000  1.296177E+0000
  3.566315E-0001  2.233482E+0000
 -1.624287E+0000  3.187413E+0000
  1.547930E-0002  2.410840E+0000
  3.042661E-0001  1.050903E+0000
 -1.002779E+0000  1.143793E+0000
 -9.162051E-0001  4.237133E-0001
  1.023161E+0000 -2.509244E+0000
  7.094716E-0001  4.869061E-0002
 -4.363679E-0001 -2.523415E-0001
 -2.577702E-0001  2.310738E-0001
  5.477298E-0001  9.148838E-0001
  4.822450E-0001 -1.252229E+0000
  6.620654E-0001 -2.629175E+0000
  1.212529E+0000 -1.578524E+0000
 -8.092235E-0001 -4.918034E-0001
  6.713957E-0001 -1.659245E+0000
  1.508740E+0000 -2.376751E-0001
 -1.930944E+0000  1.110228E+0000
 -9.302558E-0001  1.190011E+0000
 -1.164060E+0000 -1.326345E+0000
  3.226474E-0002  1.475116E+0000
  4.421644E-0002  1.964940E+0000
  1.185693E+0000  1.129843E+0000
  1.749357E+0000  6.401667E-0001
 -7.681654E-0001  1.183101E+0000
 -8.764204E-0002  1.200462E+0000
 -6.677704E-0002  9.052549E-0002
  6.268515E-0001  1.682749E+0000
 -3.318375E+0000 -5.898151E-0001
 -3.398787E-0001 -3.120766E+0000
  1.201138E+0000 -6.952756E-0002
  7.186464E-0001  1.212847E-0001
 -2.310168E-0002  3.512508E-0001
 -2.017895E+0000 -1.616846E-0001
 -5.771128E-0001 -1.447270E+0000
  1.083370E+0000 -5.776715E-0001
 -5.923911E-0001 -7.163186E-0001
  5.684157E-0001 -2.187270E+0000
 -4.003105E-0001 -2.890472E+0000
 -1.403121E-0001 -1.455348E+0000
 -9.647910E-0001 -3.753218E-0001
  7.853884E-0001 -3.171274E-0002
  4.940459E-0001 -2.372859E-0001
  9.752224E-0001 -1.702619E+0000
  1.741878E+0000 -2.618993E+0000
  7.273497E-0001 -3.301268E-0002
 -1.338226E+0000  2.683894E-0002
 -1.561188E+0000  2.538950E-0001
  5.457163E-0001 -1.969232E-0001
  3.911573E-0001  2.367920E+0000
  6.170066E-0002 -8.972130E-0001
  1.984538E-0001 -1.667267E+0000
 -4.734862E-0001 -1.891091E-0002
  4.295245E-0001 -3.127021E-0001
  2.445560E+0000 -3.319653E-0001
  6.556097E-0001  1.845217E-0001
 -2.099115E+0000  8.960581E-0001
 -1.993364E+0000  1.805561E+0000
 -2.358513E+0000  7.198535E-0001
  8.248918E-0002  1.160368E+0000
 -8.064717E-0001  1.024702E+0000
  3.446872E-0001  1.270677E+0000
  2.140350E-0001  1.440040E+0000
  9.062276E-0001  1.861746E-0001
  2.555345E+0000 -1.058092E-0001
  1.690783E+0000 -9.844662E-0002
 -2.147904E+0000 -1.136760E+0000
 -1.902288E+0000 -2.341419E+0000
  1.650321E-0001 -1.314162E+0000
  1.455707E+0000  5.519794E-0001
  2.693890E+0000  1.025919E+0000
  8.976597E-0001 -8.950558E-0001
 -1.478830E+0000 -1.040543E+0000
  1.377175E-0001 -7.196888E-0001
  6.328490E-0001 -1.457324E-0002
  2.128615E+0000 -6.204066E-0001
  8.515779E-0001 -1.271099E-0001
 -1.017866E+0000 -1.778386E-0002
 -1.520758E+0000 -1.155698E+0000
  6.981620E-0001 -6.216677E-0001
  3.186421E+0000 -6.870630E-0001
 -2.590788E-0001  7.284679E-0001
  6.185541E-0001 -7.249493E-0001
  1.141069E+0000 -2.038484E+0000
 -2.504939E-0001 -1.012478E+0000
 -4.438166E-0001 -2.060991E+0000
  7.612997E-0001 -8.144012E-0001
  9.795021E-0001 -2.343233E-0001
 -1.047173E+0000  7.150517E-0001
 -1.328152E+0000 -7.966447E-0002
 -1.797697E+0000 -6.307498E-0001
  5.664476E-0001 -1.256534E+0000
 -6.493457E-0001 -1.739436E+0000
  8.720812E-0003  8.361632E-0001
 -6.847186E-0001  1.844754E+0000
 -2.781368E-0001 -1.170231E+0000
  2.255432E+0000 -1.696689E+0000
  1.608483E+0000  2.015711E-0002
 -3.196611E-0001  5.118023E-0001
 -9.487776E-0001  4.649894E-0001
 -7.477984E-0001  2.849557E-0001
  2.122050E+0000  1.349619E+0000
  1.967405E+0000  3.368658E+0000
  8.386973E-0002  1.464815E+0000
 -1.753824E+0000  1.877391E+0000
  7.993434E-0001  1.226073E+0000
  6.694659E-0001  7.535050E-0001
  2.769453E+0000  1.087732E+0000
 -6.521012E-0001  4.997957E-0001
 -7.846593E-0001 -1.060537E+0000
  1.337563E+0000  6.051787E-0001
 -2.676350E+0000  3.093414E-0001
 -1.560372E+0000  1.304946E+0000
  2.183846E+0000  1.083585E-0001
  4.508287E-0001  5.580216E-0001
 -2.255429E+0000  1.474935E+0000
 -8.128326E-0001 -7.011416E-0001
  1.962355E+0000  1.132303E+0000
  2.298629E-0001  2.192876E+0000
  1.223675E+0000  2.887672E+0000
  4.970213E-0001  1.050711E+0000
  6.404369E-0001  1.022591E+0000
  6.899260E-0001  1.518262E-0001
 -1.373690E+0000  1.310076E-0001
  4.276334E-0001 -6.595507E-0001
  2.453809E+0000 -1.018782E+0000
  8.764040E-0001 -7.261725E-0001
 -1.801075E-0001  7.423862E-0001
 -1.682157E+0000  3.468870E-0001
 -1.050952E+0000  2.310878E-0001
  1.361230E-0001 -3.467340E-0001
  1.503773E+0000  2.711554E-0001
 -6.443540E-0002  3.668078E-0002
  3.006187E-0001 -9.430114E-0001
  5.143100E-0001  2.154981E-0002
 -1.791300E-0001 -1.543561E+0000
 -9.650211E-0001 -1.277805E+0000
  1.110483E+0000 -1.432311E+0000
  2.148628E-0001 -2.324631E-0001
 -6.591317E-0001  1.054281E+0000
  4.139830E-0002  2.702560E+0000
 -2.440558E-0001  3.677710E+0000
 -3.990244E-0001  2.047636E+0000
 -1.643880E+0000  1.151886E+0000
 -2.743575E-0001 -8.051510E-0001
  9.216558E-0001 -4.999792E-0001
  2.060470E-0001  3.108617E-0001
 -2.247548E+0000  1.773615E-0001
 -8.418702E-0001 -7.996522E-0001
  1.716834E+0000  1.476694E-0002
 -6.834888E-0001  1.120610E+0000
 -1.754228E+0000  1.453442E+0000
 -1.222800E+0000  1.583165E+0000
  1.635187E+0000  4.993083E-0001
  3.612708E+0000  1.271651E+0000
  3.314057E-0001  6.845251E-0001
 -6.534485E-0001 -6.368174E-0001
 -1.911758E+0000 -2.599551E+0000
 -7.989175E-0001 -2.181914E+0000
  2.239443E+0000 -1.985496E+0000
  1.758726E+0000  2.986852E-0001
 -2.060942E+0000  1.673479E+0000
 -4.919530E-0001  2.290061E+0000
 -3.295353E-0001  1.703356E+0000
 -1.355413E-0001  7.923833E-0001
  3.855473E-0001 -1.374594E+0000
  5.858650E-0001 -9.408722E-0001
 -3.164797E-0001 -1.132266E+0000
 -2.187465E-0001 -2.161263E+0000
 -4.923357E-0001  8.561836E-0001
 -1.348222E+0000  3.709885E-0001
 -1.584639E+0000 -1.085204E+0000
  2.047228E-0001  1.387449E+0000
  1.693510E+0000  2.688073E+0000
 -1.046694E+0000  2.812402E+0000
 -2.692918E+0000  1.939394E-0001
 -4.837028E-0001 -4.751267E-0001
  9.524528E-0001  1.396256E+0000
 -6.037583E-0001  1.490188E+0000
 -6.566573E-0001  3.760583E-0001
 -2.095510E-0001 -6.631314E-0001
  7.389656E-0001  8.543595E-0001
 -2.878864E-0001  3.535102E-0001
  6.070661E-0001  1.208068E+0000
  5.684675E-0001  4.073883E-0001
  1.444920E+0000 -1.065212E+0000
 -1.003407E-0001  3.588529E-0001
  1.194928E+0000  8.986146E-0001
  5.276555E-0001  4.184576E-0001
  4.774375E-0001 -1.221377E+0000
  1.248152E+0000  3.345120E-0002
 -1.972189E+0000 -5.983758E-0001
 -3.563879E+0000  2.492559E-0001
 -5.259603E-0001 -1.028003E+0000
  3.644580E+0000  1.487403E+0000
 -1.183858E+0000  5.161389E-0001
 -2.018704E+0000 -5.518962E-0001
 -1.411788E+0000  3.214662E-0001
 -4.286195E-0001 -1.003747E+0000
  1.038518E+0000 -4.586011E-0002
  5.702891E-0001  7.157520E-0001
  9.243670E-0001 -1.165824E+0000
  6.526013E-0003 -8.956421E-0002
 -9.353687E-0001  9.261282E-0002
 -1.787249E+0000  5.212014E-0001
  8.887966E-0001  4.608815E-0001
  1.460456E+0000  1.139021E+0000
  1.760298E+0000  2.448999E+0000
 -7.617866E-0001  1.767290E+0000
 -7.363492E-0001  3.519591E-0002
  3.274553E-0001 -1.225802E+0000
  5.824346E-0003 -7.706074E-0001
 -1.458382E+0000 -8.049642E-0002
 -1.669068E+0000 -1.594002E+0000
  9.407440E-0002 -8.485313E-0001
  7.989974E-0001  2.876164E+0000
  4.214544E-0001  3.829441E+0000
 -2.793423E+0000  2.838084E+0000
 -2.999368E+0000  1.809380E+0000
  1.521344E+0000  1.868406E+0000
  3.180418E+0000  2.412070E+0000
  2.202592E+0000  1.713444E+0000
  1.515333E-0001  4.233032E-0001
 -2.473562E+0000 -1.428427E+0000
 -1.638506E+0000 -4.632554E-0002
  6.946213E-0001  2.805645E-0001
  7.107329E-0001  3.036399E-0001
  1.586448E+0000  1.047895E+0000
 -4.912446E-0001  6.452689E-0001
 -9.283385E-0001  5.023495E-0001
  4.504142E-0001  1.193873E-0001
  6.653424E-0001  2.197964E-0001
 -4.460976E-0001 -5.726067E-0001
 -3.677308E-0001 -1.583951E+0000
  1.005218E+0000 -7.312454E-0002
 -1.585709E+0000  9.075438E-0001
 -3.070780E+0000 -6.177329E-0001
 -2.116866E+0000 -1.083847E+0000
 -5.566029E-0001 -8.813421E-0001
  1.071381E+0000 -2.752889E+0000
  3.256217E+0000 -2.180138E+0000
  5.697596E-0001  4.920512E-0001
 -7.001899E-0002 -1.353596E+0000
 -7.845311E-0001 -3.128180E+0000
 -4.835592E-0001 -2.040202E+0000
  8.125857E-0001  7.818972E-0001
 -5.267748E-0001  2.760950E+0000
 -2.778437E-0003  2.308703E-0001
 -1.092300E+0000 -6.335577E-0002
 -1.440382E+0000 -1.072047E+0000
  2.874675E-0001 -8.649759E-0001
 -1.255755E+0000 -1.982494E+0000
 -1.709714E+0000 -1.372801E+0000
 -1.051913E+0000 -1.940548E+0000
 -6.026748E-0001 -5.678301E-0001
 -7.922653E-0001  4.772412E-0001
  4.224549E-0001  9.094057E-0001
  1.287691E+0000  1.220943E+0000
 -1.142169E+0000  3.494581E-0002
 -5.768478E-0001 -4.140449E-0001
  1.767086E+0000 -9.154399E-0001
  2.015987E+0000 -1.196745E-0001
  2.703711E-0001  5.379425E-0001
 -2.023515E+0000 -5.799365E-0001
  8.080177E-0002 -1.511115E+0000
  3.994343E-0001 -2.531277E+0000
 -5.431372E-0001 -1.811163E+0000
 -1.981737E+0000 -9.460320E-0001
 -1.432509E+0000 -5.416217E-0001
  6.554853E-0001  1.091826E-0001
 -1.357885E-0001 -3.392571E-0001
  2.801845E-0001 -1.899979E+0000
  7.489831E-0002 -5.651505E-0001
  2.036913E+0000  4.460280E-0001
  1.850897E+0000  1.106929E+0000
  1.297620E+0000  4.318715E-0001
 -1.621532E+0000  8.575876E-0001
 -2.201763E+0000 -1.583612E+0000
  3.214293E-0002 -8.937859E-0001
  1.716240E+0000 -1.044263E+0000
  4.272971E+0000  8.666017E-0001
 -7.581504E-0001 -4.310662E-0002
 -2.626181E+0000  5.781222E-0001
 -4.787926E-0001 -2.503436E-0001
 -2.735111E-0001  9.386859E-0001
 -1.564409E+0000  7.675281E-0001
 -6.751177E-0001  9.774245E-0001
  1.955936E+0000 -2.128941E-0002
  1.494757E+0000  1.987992E+0000
 -7.648312E-0001 -3.034383E-0001
 -9.625432E-0001  2.289283E-0002
 -5.356720E-0002 -5.769425E-0001
  5.494460E-0002 -1.242630E+0000
  3.051519E-0001 -1.313466E+0000
 -1.414737E+0000  3.245612E-0002
 -3.473786E+0000  2.411048E-0001
 -1.359219E+0000  8.554171E-0002
  6.460809E-0001  3.347269E-0001
 -7.900794E-0001 -1.178906E+0000
 -6.996919E-0001  2.285014E-0001
  1.987140E-0001  5.116391E-0001
  2.116638E+0000  5.834247E-0002
  4.072116E-0001  1.750521E+0000
 -3.962168E-0001  1.931430E+0000
 -5.552848E-0001  5.480946E-0001
 -2.711814E+0000  1.666147E+0000
  1.422464E+0000  7.403353E-0001
  1.243458E+0000  1.189561E+0000
  2.714131E+0000  1.334258E+0000
  9.685637E-0001  3.302658E+0000
 -5.779534E-0001  1.917981E+0000
  1.052197E+0000 -1.511732E-0001
  2.653602E+0000  1.024735E+0000
 -1.780837E+0000  1.223064E+0000
 -2.560853E+0000 -2.515416E-0001
  5.687864E-0002  5.429581E-0001
 -8.860095E-0003 -4.480274E-0001
 -3.836024E-0001 -1.968550E+0000
 -1.166484E+0000  5.779821E-0001
  2.884312E-0001  1.859241E+0000
 -1.283362E-0001  2.546938E+0000
 -4.324459E-0002  1.899161E+0000
  4.837002E-0001  1.332672E+0000
 -1.029276E+0000  1.149592E+0000
  3.436685E-0001  8.855898E-0001
  1.026882E+0000  4.512084E-0001
  3.058183E-0001  6.906015E-0001
 -3.585896E-0001  5.584334E-0001
 -1.432017E-0001 -1.043549E+0000
 -5.644935E-0001 -1.613245E+0000
  2.564236E+0000 -1.056459E+0000
  8.673648E-0001  5.746585E-0001
  6.050460E-0001 -2.962798E-0001
  3.660779E-0001 -8.103728E-0001
  1.029814E+0000 -5.434884E-0001
  3.257488E+0000  2.240634E-0001
  8.913708E-0001  6.588256E-0001
 -2.291088E+0000  6.546960E-0001
 -2.602067E+0000  1.484549E+0000
  1.385003E+0000 -9.615176E-0001
  2.816221E+0000 -3.669293E-0001
  2.209758E+0000  1.837052E-0001
  1.868584E-0001  6.521203E-0001
 -3.470393E-0001 -1.907030E-0001
  1.479618E-0001 -6.760701E-0001
  1.022626E+0000  5.902105E-0001
 -1.457712E+0000 -4.725604E-0001
 -7.710732E-0001  8.002448E-0001
  1.192764E-0001  7.595860E-0001
  1.797066E+0000  1.361937E+0000
 -6.945183E-0001 -5.760191E-0001
 -1.929840E+0000 -1.964733E+0000
  2.731070E+0000 -1.329774E+0000
  5.502518E-0001 -1.807879E+0000
 -2.406991E-0003 -1.071326E+0000
  9.503363E-0001 -6.571484E-0001
  5.371861E-0001 -1.190317E+0000
 -6.402845E-0001 -4.670854E-0001
 -2.017392E+0000 -9.156649E-0001
 -1.315404E+0000 -1.397279E+0000
 -1.021952E+0000  1.503883E+0000
 -9.501855E-0001 -8.549132E-0002
  7.997909E-0001  1.092852E+0000
  2.555288E+0000  1.291982E+0000
  8.753002E-0001  4.400790E-0001
 -6.046329E-0001 -5.988200E-0001
 -1.320839E+0000 -2.791115E-0001
 -1.532513E+0000 -1.530253E+0000
 -5.665876E-0002 -1.983733E+0000
  2.616201E+0000 -1.401178E+0000
  1.423157E+0000  2.486543E-0001
 -1.277348E+0000  2.009570E+0000
 -1.689368E+0000  3.188808E+0000
  8.537702E-0001  3.858597E-0001
 -1.208869E-0001  1.205696E+0000
  1.521203E+0000  1.961536E-0001
  5.408770E-0002  1.897147E+0000
 -2.405053E+0000 -8.194423E-0001
 -2.476318E+0000 -2.275053E+0000
  4.337447E-0001  1.231038E+0000
 -1.535430E-0001  4.494998E+0000
  3.395580E-0001  1.973398E+0000
 -1.116318E+0000  7.500244E-0001
 -2.209496E+0000 -9.461655E-0001
 -8.348119E-0001 -2.046943E-0001
  3.829912E-0001  2.889398E-0001
 -1.035135E+0000  1.000788E+0000
 -5.965330E-0001  6.263833E-0001
 -9.030979E-0001  1.494468E-0001
 -8.384392E-0001  5.748261E-0001
  9.798502E-0001  2.320839E-0001
  1.176511E+0000  1.956756E+0000
  3.457121E-0001 -4.597578E-0002
  5.163268E-0001  9.209013E-0001
  1.626034E+0000  4.969579E-0001
 -1.290613E-0001 -8.866209E-0003
  2.085493E-0002 -1.598428E-0001
 -6.409799E-0001 -1.573275E+0000
 -1.174657E+0000 -3.010663E-0001
  1.254819E+0000 -1.525269E+0000
 -2.825528E-0001  1.052504E+0000
 -9.838130E-0001  2.442801E+0000
  6.714282E-0001  1.201676E+0000
  4.403729E-0001  4.927021E-0002
  1.999319E+0000  9.180361E-0001
  7.075675E-0001  1.264510E+0000
 -1.557449E+0000 -6.989688E-0001
  6.113269E-0001 -1.596684E+0000
  2.151688E-0001 -8.009408E-0001
 -5.842804E-0001 -1.077505E+0000
 -2.322397E+0000  5.000130E-0001
 -1.698304E+0000  2.452769E+0000
  8.445600E-0001  2.353789E+0000
  7.619844E-0001  1.068115E+0000
  2.656015E-0001  1.710641E-0001
 -6.420303E-0001 -1.150748E+0000
  1.008551E+0000 -7.020921E-0001
  4.947872E-0001 -6.238092E-0001
 -5.939322E-0002  4.983375E-0001
 -1.621289E+0000 -1.005656E+0000
  1.474507E-0001  3.117482E-0001
 -1.749109E-0001  8.908619E-0001
 -2.864630E+0000  1.109066E+0000
 -9.290768E-0001  1.449128E-0001
  2.015251E+0000  8.046433E-0001
  1.796607E+0000  2.038729E+0000
  8.478984E-0001  1.194955E+0000
 -1.109184E+0000 -3.501997E-0001
 -1.253360E+0000 -1.532509E+0000
 -1.325221E+0000 -1.227103E+0000
  1.113716E-0001 -1.273086E+0000
 -1.199919E+0000 -1.220237E+0000
 -1.829059E+0000 -8.677726E-0001
  9.453757E-0002 -2.011691E-0001
  7.539916E-0001 -1.398142E-0001
 -1.776065E+0000 -1.241687E+0000
  9.077743E-0001 -1.905678E-0002
  4.716203E-0001  6.926746E-0001
 -4.090061E-0002 -1.709603E-0001
 -9.862003E-0002 -4.901497E-0001
 -1.179499E-0001  7.036233E-0002
  8.715532E-0001  2.645076E+0000
 -6.536348E-0002  2.424013E+0000
  1.079481E+0000  2.181046E+0000
  1.379382E+0000  2.200773E+0000
  5.976568E-0001  1.241887E+0000
  1.420048E+0000 -1.115176E+0000
  1.025057E+0000 -2.366756E+0000
  1.984254E+0000 -1.846559E+0000
  1.001155E+0000 -1.314116E+0000
 -5.657726E-0001 -1.625452E+0000
  4.571500E-0001 -1.019880E+0000
  1.177045E+0000 -6.716776E-0001
  2.633681E-0002 -9.829851E-0001
 -3.660192E+0000 -2.742597E+0000
 -1.380393E+0000 -2.283965E+0000
  1.079937E-0001 -2.244834E+0000
  2.114688E+0000  2.499247E-0001
  3.614673E-0001  4.585444E-0001
 -9.678652E-0001  9.491385E-0001
 -9.083129E-0001 -1.570689E+0000
  1.806808E+0000 -4.300127E-0001
  1.254781E-0001  5.165665E-0001
 -1.818767E+0000  6.298456E-0001
 -7.555960E-0001  1.539402E+0000
  1.333424E+0000  1.915766E-0001
  2.064731E+0000  1.709100E+0000
  1.796312E+0000  2.764677E+0000
 -5.170331E-0001  2.810701E+0000
  1.387353E+0000  6.449571E-0001
  1.672358E+0000  1.399797E-0001
  4.064193E-0001 -2.098350E+0000
 -7.705086E-0003 -1.521333E+0000
  9.760207E-0001 -7.946854E-0001
  1.652491E+0000  3.980076E-0001
 -8.534678E-0001  1.750788E+0000
 -2.574134E+0000  7.230748E-0002
 -9.122185E-0001 -1.322216E+0000
  1.223072E+0000 -1.975920E+0000
  6.619003E-0001 -8.417766E-0001
 -1.254039E+0000 -1.077101E+0000
 -2.261847E-0001 -2.257614E+0000
 -1.803518E-0002  1.588287E-0001
 -2.612018E+0000 -2.363834E+0000
 -1.174360E+0000 -1.551458E+0000
  1.066434E+0000  5.461863E-0002
  4.652387E-0001  6.841386E-0001
 -8.266972E-0001 -6.810920E-0001
 -1.651772E+0000 -1.311736E+0000
 -1.530833E-0001 -1.970820E+0000
  2.862696E-0001 -1.619441E+0000
  1.347847E+0000 -1.795670E+0000
  1.669141E+0000 -2.381167E+0000
  2.391454E+0000 -1.345780E+0000
 -1.048953E-0001 -1.619157E+0000
 -1.213530E+0000 -9.644939E-0001
 -9.513329E-0001 -6.017312E-0002
  5.595033E-0001 -2.700954E-0001
  9.340430E-0001  5.232184E-0001
 -6.345229E-0001 -5.152979E-0001
 -1.077429E+0000 -2.272472E+0000
 -8.383129E-0001 -3.228946E+0000
  2.891255E-0001 -7.095859E-0001
 -1.019894E+0000 -3.730395E-0001
 -2.211483E+0000  4.636888E-0001
 -1.341868E+0000 -6.524474E-0001
  1.555235E+0000  3.842995E-0001
  2.795290E+0000  2.110679E+0000
 -5.367624E-0001  1.828248E-0001
 -1.782420E+0000 -5.113168E-0001
  5.786011E-0002 -1.316399E+0000
 -1.438759E-0001  6.239868E-0001
 -7.418815E-0001  9.806002E-0001
 -2.077012E-0001  1.198190E+0000
 -4.749400E-0001  2.748492E+0000
 -2.000340E+0000  1.459953E+0000
  8.234355E-0001  5.141935E-0001
  1.886934E+0000  1.757179E+0000
  1.509870E+0000  1.870558E+0000
 -5.252811E-0001 -7.857732E-0001
 -4.590529E-0001 -2.198143E+0000
 -8.703903E-0001 -3.176910E-0001
 -1.525019E+0000  8.593341E-0001
  4.618883E-0001 -1.166050E+0000
  2.360597E+0000  6.068443E-0001
  3.854109E-0002  1.006980E+0000
 -1.690526E+0000 -8.042142E-0001
 -1.095010E+0000 -1.832661E+0000
  6.021235E-0002 -1.830279E+0000
  2.372042E+0000 -2.129435E+0000
  2.775257E+0000 -1.071390E+0000
 -1.165019E+0000 -5.711535E-0001
 -1.627829E+0000 -2.876433E+0000
 -1.026226E-0001 -1.554235E+0000
  2.134901E-0001 -6.964543E-0001
  6.272942E-0001 -8.685323E-0001
  5.847194E-0002  8.231573E-0002
  2.771364E-0001  1.112285E+0000
 -2.178401E+0000  2.903441E+0000
 -7.545854E-0001  9.459737E-0001
  6.091705E-0001 -2.667140E-0001
  4.833776E-0001  2.513981E+0000
 -3.170819E+0000 -3.793895E-0001
 -2.442705E+0000 -8.239945E-0001
  9.639221E-0001 -1.228329E+0000
  4.813124E-0001  2.984091E-0001
  1.003928E+0000 -2.167021E+0000
 -2.062123E+0000 -2.156348E+0000
 -1.282179E-0001 -2.615692E+0000
  9.095382E-0001 -1.159613E+0000
 -1.296940E-0001  1.047158E+0000
 -3.555728E+0000  1.550825E-0001
 -2.106193E+0000 -2.295962E+0000
  6.394399E-0001 -1.373807E+0000
  7.692131E-0001 -7.860467E-0001
  7.753706E-0001 -1.704008E-0001
 -1.294678E+0000  4.416010E-0001
 -6.896488E-0001  4.573059E-0001
 -1.865471E+0000 -8.070566E-0001
  1.284824E+0000 -1.382673E+0000
  9.271975E-0001 -8.510698E-0001
 -2.349967E+0000 -1.047688E+0000
  1.022526E+0000 -1.112260E+0000
  2.314581E+0000 -6.649096E-0001
  6.051843E-0001  6.410170E-0001
 -4.192402E-0001  7.179355E-0001
 -1.001994E+0000  3.418341E-0001
  2.977275E-0001  7.974672E-0001
 -5.164942E-0001  1.196082E+0000
 -1.700047E+0000 -7.291056E-0001
  1.281604E+0000 -1.005319E+0000
  1.153510E+0000  6.330013E-0001
 -1.518070E+0000  1.857826E+0000
 -1.056267E+0000 -1.144943E+0000
  3.179748E-0001  2.978599E-0001
  2.672933E+0000  2.707144E+0000
 -2.726409E+0000  8.179458E-0001
 -4.702336E-0001 -1.616348E+0000
  2.503272E+0000 -9.957740E-0001
  9.086535E-0001  6.859444E-0001
 -6.703474E-0001  5.887955E-0001
  1.386054E+0000 -7.568545E-0003
  2.619899E+0000  1.633460E+0000
  8.254637E-0001  1.869084E-0001
  1.998015E+0000 -1.252002E+0000
  2.403400E+0000  8.580072E-0001
 -2.546353E-0001  1.441363E+0000
 -4.154526E-0001  7.979664E-0002
  5.450180E-0001 -3.379096E-0001
  2.234055E+0000  1.078078E+0000
 -8.708816E-0001  6.281905E-0001
 -8.236665E-0001 -1.539613E-0001
 -1.051494E+0000  1.203547E+0000
 -1.124860E-0001  1.498236E+0000
  5.448103E-0003  1.135638E+0000
  2.530915E+0000  7.201774E-0001
  2.257074E+0000  1.310509E+0000
 -1.783657E-0001  6.419133E-0002
  3.498557E-0001 -2.454444E+0000
  3.261732E+0000 -1.540348E+0000
  2.192181E+0000  1.994239E-0002
  3.084560E-0001 -1.651323E+0000
  5.276199E-0002 -2.278653E+0000
 -1.075745E+0000  1.208622E+0000
 -9.743403E-0001  1.093662E+0000
 -1.460239E+0000  1.151288E-0001
  4.066433E-0001 -1.553380E+0000
  2.663884E+0000  6.191545E-0002
 -6.651207E-0001  1.651444E+0000
 -5.857444E-0001 -4.154707E-0001
  4.658671E-0001  1.623550E-0001
  1.575285E+0000  2.385573E-0001
 -4.799521E-0001  7.383509E-0001
 -8.998027E-0002 -5.083225E-0001
 -3.826036E-0001  1.998614E+0000
  1.175376E+0000  1.301471E+0000
  2.003110E+0000  1.849583E+0000
 -1.747549E+0000  2.219950E-0001
 -1.697796E+0000 -1.764758E+0000
  1.964980E+0000 -9.851023E-0001
 -7.537715E-0001  1.213552E-0001
  1.427142E-0001 -5.327896E-0001
  9.689584E-0001  1.102229E+0000
  1.469230E-0001 -2.064068E-0001
 -6.065417E-0001  1.115971E-0001
 -1.856566E+0000  3.254657E-0001
 -2.622175E+0000  8.289742E-0001
 -1.711061E+0000 -2.470656E-0001
  2.559124E+0000 -2.041857E+0000
 -6.734573E-0001 -8.798150E-0001
  1.609937E+0000 -1.494272E+0000
  1.698084E+0000 -2.811014E+0000
 -8.200336E-0001 -1.771625E+0000
 -6.599979E-0001 -7.969044E-0001
  2.146793E+0000  2.580706E-0001
 -5.098017E-0001  8.786119E-0001
  2.623435E-0001  8.098996E-0001
  9.444691E-0001  1.839962E+0000
 -4.022288E-0001  4.259879E-0001
 -1.170105E+0000 -1.749440E+0000
 -8.326545E-0001 -1.026513E-0001
  1.295007E+0000  2.564072E-0001
 -2.129766E-0001 -4.210887E-0001
  9.635375E-0001 -1.886960E+0000
  1.713116E-0001 -1.356204E+0000
 -7.926820E-0001  6.515602E-0001
  1.458499E-0001 -6.781816E-0001
 -6.935859E-0001  1.716548E+0000
 -1.751247E-0001  1.575354E+0000
  2.647618E+0000  2.120164E+0000
 -2.412345E-0001  9.781863E-0001
 -7.647839E-0001 -3.673981E-0001
 -4.240424E-0001  1.667641E-0001
  1.316679E+0000  8.914930E-0001
  1.454877E+0000 -2.230885E+0000
 -2.705216E-0001 -2.985274E-0001
 -1.183292E+0000 -1.341458E+0000
 -7.094451E-0001 -1.056360E+0000
  5.201865E-0001 -1.073539E+0000
  5.334847E-0001  8.134709E-0001
 -4.535131E-0001 -3.534586E-0001
  1.380534E+0000 -1.416942E+0000
  1.231172E+0000  2.054119E-0001
 -2.421354E+0000  2.949305E+0000
 -1.670300E+0000 -3.477022E-0001
 -5.937540E-0002 -5.859365E-0001
  1.268239E+0000 -3.420237E-0001
  7.729300E-0001 -5.435670E-0001
 -8.641811E-0002  2.235797E+0000
 -2.943475E+0000  1.496220E+0000
 -6.789162E-0001 -8.419651E-0001
  2.379558E+0000 -2.083522E+0000
  1.818987E-0001  4.553244E-0001
  6.837248E-0001 -1.074392E+0000
 -3.240761E-0001 -1.964608E+0000
  1.627172E+0000 -2.953253E-0001
  1.546634E+0000  1.244957E+0000
 -9.844306E-0001 -3.330791E-0002
 -1.409016E+0000 -8.778056E-0001
 -8.824358E-0001 -2.344553E+0000
  4.371592E-0001 -2.967741E-0001
 -1.459341E-0001  1.972562E-0001
  2.558110E-0001 -5.015689E-0001
  7.412569E-0001 -8.811072E-0001
  1.581766E+0000 -7.485831E-0001
 -3.285819E-0001  9.001312E-0001
 -2.412705E+0000 -6.311003E-0001
  7.110427E-0001  1.664201E-0001
  1.726254E-0001  1.976309E+0000
 -4.152571E-0001  9.473504E-0001
  4.513133E-0001  2.411040E+0000
  8.150459E-0002  7.885085E-0001
 -3.747248E-0001 -5.466825E-0001
  2.848228E-0001 -7.388139E-0001
 -4.525145E-0001  4.289987E-0001
 -3.609712E-0001 -2.771779E-0002
  1.530297E-0001  2.508003E+0000
  8.504778E-0001  2.295378E+0000
  1.563409E-0001  1.068962E+0000
  2.124960E-0001  1.562763E+0000
 -1.652432E+0000  2.710038E-0001
 -7.428087E-0001  6.258286E-0001
 -1.790343E+0000  1.553037E+0000
 -3.744094E-0001  1.327971E+0000
  5.560604E-0001  4.703449E-0001
 -1.449639E+0000  9.216847E-0001
 -7.711069E-0001  1.584294E+0000
  6.266530E-0001  2.054648E+0000
  6.708765E-0001  2.580506E+0000
 -2.731276E+0000  4.083794E+0000
 -1.160598E+0000  3.525244E+0000
  1.521452E+0000  1.708010E+0000
  2.579128E+0000  1.072529E+0000
 -3.114567E-0001  1.113706E+0000
 -7.459072E-0001  1.668574E+0000
  3.429926E-0001 -3.305783E-0001
 -6.100392E-0001 -1.875070E+0000
 -1.460986E-0002 -5.820252E-0001
 -6.855606E-0001  9.572505E-0001
  1.194138E+0000  7.358775E-0001
 -7.130501E-0001 -7.361860E-0001
  2.200475E+0000 -1.834333E+0000
  2.174936E+0000 -1.277849E+0000
  2.050842E+0000 -1.946227E+0000
 -8.990746E-0001 -7.573396E-0001
 -1.327977E+0000 -6.199542E-0001
 -2.018794E+0000 -2.546158E+0000
 -8.119033E-0001 -1.104743E+0000
 -2.398734E+0000 -1.942246E+0000
 -3.947009E+0000 -2.189732E+0000
  1.068443E-0002 -2.281512E+0000
  8.475315E-0001 -1.960342E+0000
 -7.574253E-0001  2.730712E-0001
 -1.699421E+0000  1.623175E+0000
 -1.344627E+0000 -1.659709E-0001
 -9.105146E-0002 -2.029113E+0000
  1.413576E+0000 -3.735671E-0001
  5.334343E-0001  8.553679E-0001
  1.719774E-0001  1.924121E+0000
 -6.025042E-0001 -4.310092E-0001
  1.866615E-0002 -1.291804E+0000
  1.698537E+0000 -3.048805E-0001
  1.364329E+0000 -4.422155E-0001
 -2.508430E-0001  2.658348E-0001
 -3.209935E-0001  1.518734E+0000
  1.215401E+0000  1.218069E+0000
 -2.020970E-0001 -4.573135E-0001
  3.263019E+0000 -2.722394E-0001
  3.731509E+0000 -3.583510E-0001
  1.668787E+0000  4.186385E-0001
 -4.702548E-0001  9.265051E-0001
  8.048976E-0001 -1.986902E+0000
 -1.161201E+0000  8.513936E-0001
 -3.825898E-0001 -7.331246E-0001
 -1.865434E+0000 -7.677497E-0001
  9.245562E-0001  1.534956E+0000
  9.766365E-0001  1.024813E+0000
  7.922338E-0001  2.271075E+0000
 -3.651972E-0001  9.147621E-0001
 -1.660539E+0000  2.242030E+0000
 -2.186201E-0001  1.813633E+0000
 -9.269457E-0001  1.936137E+0000
 -3.055628E-0001  2.081515E+0000
 -3.579102E-0001 -2.919652E-0002
  1.039679E+0000 -1.201848E+0000
  2.045605E+0000 -1.116632E+0000
 -2.599182E-0001 -3.102980E-0001
 -6.831246E-0001 -3.479017E-0001
 -1.229626E+0000 -7.181188E-0001
  7.988284E-0001 -2.350838E+0000
  3.502040E-0001 -2.894713E-0001
 -6.491187E-0001 -1.118954E+0000
 -1.631357E+0000 -1.469156E+0000
  9.994601E-0001 -1.863930E-0001
  2.070611E+0000  1.605365E+0000
  1.286983E-0001  7.175108E-0001
 -1.273089E+0000  7.730854E-0002
  1.887226E-0001  6.153980E-0001
  1.740401E+0000  9.478161E-0001
 -3.503850E-0001  6.739744E-0001
 -2.651599E+0000 -9.947811E-0001
 -5.058835E-0001 -5.816300E-0001
  2.377070E+0000 -1.895212E-0001
  1.365033E+0000  2.325175E-0001
 -1.429167E+0000  1.394080E-0002
 -6.339370E-0001 -2.403602E+0000
 -3.627444E-0002 -1.168895E+0000
  1.054272E+0000  4.533064E-0001
 -4.423960E-0001 -7.299704E-0001
 -1.230772E+0000 -2.641261E-0001
 -1.200311E-0001  5.447111E-0001
  4.188788E-0001  2.290111E+0000
 -2.126237E-0001  3.262791E-0001
 -1.389173E+0000  1.194946E+0000
 -9.895409E-0001  2.579623E+0000
 -1.290346E+0000  9.765841E-0001
  2.222803E-0001  4.016535E-0001
  4.020526E-0001 -2.079940E+0000
 -6.005494E-0001  4.686425E-0001
  1.622300E-0001  5.759714E-0001
  3.833778E-0001 -1.174647E+0000
  1.037367E+0000 -3.946533E-0001
 -7.626971E-0001  3.425815E-0001
 -4.357368E-0001 -1.746256E+0000
  8.076996E-0001 -1.713073E+0000
  2.329108E+0000 -1.521130E+0000
  2.681127E-0001 -1.456751E+0000
 -4.772075E-0001  1.392925E-0001
 -4.077298E-0001 -1.777665E+0000
  2.308002E+0000 -1.068035E+0000
 -4.557362E-0001  2.544148E-0001
 -2.160962E+0000 -1.929198E-0001
 -7.699716E-0001 -8.288889E-0001
  1.400137E+0000 -9.671062E-0002
  8.089525E-0001 -1.647100E+0000
  3.140813E-0001  3.023294E-0001
 -9.153291E-0001 -1.629197E+0000
 -1.446226E+0000 -3.865091E-0001
 -8.082086E-0001  1.346944E-0001
 -2.335840E-0001  3.311913E-0001
 -9.464284E-0001  4.715235E-0001
  1.748161E+0000  2.015778E+0000
  2.325689E-0001  1.618882E+0000
  8.160257E-0001  2.785807E-0001
 -4.786127E-0001  2.605292E-0001
 -3.672956E-0001  5.890688E-0001
  8.072577E-0002  7.791523E-0001
 -3.864825E-0002  2.101792E+0000
  3.624502E-0001  1.890870E+0000
  3.762236E-0001  8.070039E-0001
  1.323694E-0002  9.254089E-0001
 -4.351431E-0001  4.215186E-0001
 -5.433699E-0001  1.435153E-0001
  8.021291E-0001  2.190854E+0000
  6.964919E-0001  1.190858E+0000
  6.632666E-0001  7.186091E-0001
 -1.629142E+0000  5.443016E-0001
 -2.449093E-0001 -2.256738E-0001
  7.619882E-0001 -1.435183E+0000
  1.474254E+0000  1.269480E+0000
  7.050832E-0001  3.603622E-0001
 -1.074316E-0001 -2.820309E-0001
  1.028789E+0000  5.429769E-0001
  1.286610E+0000  1.073412E-0001
  3.040090E-0001 -2.379819E-0001
 -6.996870E-0001  6.001888E-0001
 -1.263317E+0000 -1.099205E+0000
 -4.509064E-0001 -1.025593E+0000
  2.383063E-0001 -1.972576E+0000
  2.718997E+0000  1.860537E-0001
  5.802346E-0001  5.087024E-0001
 -1.525666E+0000  1.625500E+0000
 -4.378711E-0001  7.453189E-0001
  1.073891E+0000  1.043105E+0000
  1.901209E+0000  1.664905E+0000
  3.126003E-0001  1.117579E-0001
 -2.961968E-0001  2.739206E-0001
  3.786665E-0001  1.976860E-0001
  1.701497E+0000 -9.328744E-0001
 -4.429735E-0001  2.719167E-0001
  1.556085E-0001  2.751787E-0001
 -5.357197E-0001  1.184400E+0000
 -4.702122E-0001  1.577145E-0001
 -3.576759E-0001 -1.067141E-0001
 -5.591367E-0001 -2.324011E+0000
 -1.823575E-0001  9.335613E-0002
 -2.460884E+0000 -9.735915E-0002
 -8.353846E-0001 -2.854070E-0002
  2.962101E+0000  1.474516E+0000
  1.040037E+0000  1.011708E+0000
  8.068325E-0001 -5.083656E-0002
 -1.293363E+0000  3.475861E-0001
  8.931753E-0001  7.231404E-0001
  1.261822E+0000 -1.469670E+0000
  3.672336E+0000 -1.008536E+0000
 -5.112417E-0001  2.053451E-0001
 -2.888976E+0000  9.991960E-0002
 -6.814664E-0001  1.942087E+0000
  8.656527E-0001  6.411685E-0001
  1.418035E+0000 -3.843309E-0002
 -1.836715E-0001 -3.486198E-0001
 -1.236357E+0000 -3.322755E-0001
 -2.106106E+0000 -8.156042E-0001
 -2.183871E+0000 -1.082881E+0000
 -2.570914E-0002 -1.797568E+0000
  8.559558E-0003 -1.046655E+0000
  2.722039E+0000 -1.758343E+0000
  4.769063E-0001 -1.963208E+0000
  6.472219E-0001 -2.438049E+0000
 -3.765826E-0002 -6.703002E-0001
 -5.389124E-0001 -1.999635E+0000
  5.540282E-0001 -3.095845E+0000
 -2.056099E-0001 -9.911153E-0001
  6.252091E-0001 -7.273949E-0001
  1.365930E+0000 -3.305050E-0001
  4.174145E-0001 -1.136264E-0001
 -1.837152E-0001 -5.323606E-0001
 -6.928707E-0001  1.378832E-0001
 -2.465456E+0000  1.460230E+0000
  1.843770E-0002  8.624329E-0002
  5.266906E-0001  1.515254E+0000
  3.848111E+0000  4.245423E-0001
  6.338009E-0001  7.670088E-0001
 -2.767619E+0000 -4.223400E-0002
 -1.977771E+0000 -2.179765E+0000
  1.280907E+0000 -1.725732E-0001
 -1.389809E+0000 -2.089409E+0000
  1.056958E+0000 -6.571214E-0001
  3.648422E-0001 -6.212530E-0001
  8.365592E-0001  1.068480E+0000
 -1.949043E+0000  3.910069E-0001
 -1.038533E+0000 -1.770654E+0000
  1.806556E+0000 -5.862519E-0001
  1.000661E+0000 -1.581056E-0001
 -6.806254E-0001  1.340470E+0000
 -2.158260E+0000 -2.300360E-0001
  1.140380E-0002 -1.772305E+0000
  2.102237E+0000 -2.302519E+0000
 -1.785963E+0000 -2.308621E+0000
 -8.642119E-0001 -2.418570E+0000
  1.068221E+0000 -1.155705E+0000
  2.282457E+0000 -1.243422E+0000
 -3.913836E-0001  1.356413E-0001
  1.307625E+0000  4.429982E-0001
 -1.880675E-0001  5.514529E-0001
 -1.984385E+0000 -5.517561E-0001
  1.737191E+0000 -2.970392E+0000
  4.512428E-0001 -1.518808E+0000
 -3.152255E+0000 -2.996347E+0000
 -1.924389E+0000 -1.739092E+0000
 -1.365421E+0000 -2.271923E+0000
  4.499896E-0001 -1.348908E+0000
 -1.121356E+0000 -6.271927E-0001
 -4.023762E-0001 -1.464343E+0000
 -1.115789E+0000 -7.688584E-0002
 -6.110544E-0001 -1.153700E+0000
  3.051509E-0002  2.301092E+0000
 -6.366748E-0001  2.016554E+0000
  1.412800E+0000  4.842304E-0001
  2.508415E+0000  1.169369E+0000
 -1.641568E+0000 -7.886264E-0001
 -1.437888E+0000 -2.310512E+0000
  7.660898E-0001 -1.395243E+0000
  8.588150E-0002 -9.863043E-0001
 -1.337670E+0000 -4.029069E-0001
 -1.651109E+0000 -9.372099E-0001
 -6.495223E-0001 -1.497121E-0001
 -5.598378E-0001  3.260660E-0001
 -1.205606E+0000 -1.451072E+0000
  4.630656E-0001 -3.292135E-0001
  1.717483E+0000  9.634920E-0001
  1.294982E+0000  4.294129E-0001
 -4.883874E-0001 -9.700197E-0001
 -1.658946E+0000  1.678579E-0001
  1.701594E+0000 -1.133553E+0000
  2.718417E+0000 -3.014474E-0001
  1.452933E+0000  8.923050E-0001
 -1.819379E+0000  3.050242E+0000
 -7.561472E-0001 -2.376466E-0001
  1.205326E+0000 -6.680551E-0001
  2.998378E+0000  1.436443E+0000
 -1.197661E+0000  5.766884E-0001
 -1.004834E+0000  1.687373E-0001
  2.467577E-0002 -4.461462E-0001
  1.671783E+0000  6.332458E-0001
  3.867303E-0001  9.390779E-0001
 -7.836435E-0001 -2.129631E-0001
  7.337238E-0001 -2.469187E-0001
 -1.471398E+0000  1.122128E+0000
 -6.748693E-0001  1.294236E-0001
 -2.965940E-0002 -2.975964E-0001
  5.815477E-0001  6.130536E-0001
  4.294237E-0001 -9.778511E-0001
  7.126360E-0001 -1.112147E-0001
  1.537879E+0000 -6.038405E-0001
  2.259938E+0000 -2.949715E-0001
  1.120580E+0000  3.487323E+0000
 -1.698422E+0000  1.210450E+0000
 -2.534391E-0001  2.753421E-0001
  1.093310E+0000  3.577456E-0001
 -2.019387E-0002  2.392326E-0001
 -2.198286E-0001  3.398274E-0001
 -6.790897E-0002 -8.025639E-0001
  4.596710E-0001 -2.369821E-0001
  2.829915E-0001  7.111647E-0001
 -2.670223E-0001  1.063763E+0000
  3.465200E-0002  5.652650E-0001
  1.542730E+0000  1.479766E+0000
 -1.082301E+0000  2.417507E+0000
 -2.651081E+0000  2.861660E+0000
 -2.302654E-0001  3.908757E-0002
  2.768816E+0000  1.052504E+0000
  1.422807E+0000  1.027956E+0000
  1.059030E+0000  8.976861E-0001
 -2.062366E+0000  2.304153E+0000
 -2.249051E+0000  2.818615E+0000
 -1.747388E+0000  3.107755E+0000
 -2.772904E-0001  1.830259E+0000
  9.815309E-0001 -2.523077E-0001
 -2.849782E-0001 -2.848611E+0000
  5.315535E-0001 -4.391431E+0000
  1.141079E+0000 -1.729930E+0000
  1.544687E+0000 -9.478140E-0001
  5.098404E-0001  1.004464E+0000
 -1.821789E+0000 -4.419829E-0002
  8.084473E-0001  1.005680E+0000
 -1.584687E+0000  8.189223E-0001
  3.745037E-0001 -2.610838E+0000
  5.874751E-0001 -2.037652E+0000
  1.636031E+0000 -1.735578E+0000
 -1.549144E-0001 -1.319163E+0000
  1.694212E-0001 -1.279087E+0000
  1.549424E+0000 -7.591701E-0001
  6.034038E-0001  8.589573E-0001
 -3.310271E-0001  3.194655E+0000
 -2.049798E+0000  1.038924E+0000
 -2.070768E-0001 -1.234623E-0001
  1.835554E+0000 -5.257622E-0001
  3.031404E-0002  3.240008E-0002
 -6.599449E-0001 -1.327123E+0000
 -1.921558E+0000 -1.776021E+0000
 -1.928720E-0002 -1.026795E+0000
  2.324706E+0000 -5.716723E-0001
  2.618374E-0001  1.002335E+0000
 -8.230282E-0001  2.112253E+0000
  1.024077E+0000  8.130395E-0001
  2.357834E+0000 -1.272862E+0000
  1.733881E+0000 -7.731524E-0001
 -1.822146E+0000  7.695847E-0001
 -2.967707E+0000 -1.670519E+0000
  6.379360E-0001 -1.708718E+0000
  4.479835E-0001  1.161679E+0000
 -2.385649E+0000  2.274457E-0001
 -1.442454E-0001  4.993935E-0001
 -1.043463E-0001 -9.174963E-0002
 -9.777887E-0001  1.606271E+0000
 -1.122072E+0000  2.166281E+0000
 -5.075523E-0001  2.104454E+0000
  2.993853E+0000  7.188504E-0001
  1.384182E+0000  3.092844E+0000
  9.969822E-0001  1.608556E+0000
  1.626950E+0000  1.063291E+0000
  7.174206E-0001 -2.693625E-0002
  5.526529E-0001  5.595455E-0001
 -2.227558E+0000  9.894125E-0001
 -2.075591E+0000 -8.626671E-0001
 -1.239600E+0000 -2.332986E+0000
  1.506956E-0001 -1.670434E+0000
  1.644463E+0000 -8.879747E-0001
 -1.091877E-0001  1.091680E+0000
 -2.431206E+0000  8.081694E-0001
 -7.283168E-0001  6.450824E-0001
  1.308059E+0000  1.145017E+0000
  8.954686E-0001  3.480625E-0001
 -2.982058E-0001 -2.399609E+0000
 -9.848395E-0002 -2.626089E+0000
 -1.325937E+0000 -1.043618E+0000
 -1.391038E+0000 -9.649581E-0001
 -9.361775E-0001  8.581392E-0001
 -1.104071E+0000  1.070118E-0002
  4.325499E-0001  9.719723E-0001
  7.529043E-0001  2.151839E+0000
  6.497165E-0001  7.164140E-0001
 -2.100198E-0001 -8.934600E-0001
  5.586716E-0001  1.091672E+0000
 -1.110938E+0000  1.370497E+0000
 -1.711308E-0001 -9.096597E-0001
  1.166329E+0000  7.709153E-0001
  8.970216E-0001 -1.250742E-0001
  4.399944E-0001  1.546667E+0000
  6.048433E-0001  3.028181E+0000
  1.220478E+0000  1.818808E-0002
  6.249739E-0001  3.893437E-0001
 -1.487177E+0000  1.865089E-0001
 -1.017477E+0000 -1.732736E+0000
 -4.705101E-0001 -8.551091E-0001
 -5.683837E-0001 -1.297563E+0000
 -1.901789E+0000 -4.684017E-0001
 -1.941656E-0001 -9.141250E-0001
  1.621673E+0000 -6.531846E-0001
 -3.979558E-0001 -7.946382E-0002
 -2.698223E+0000  4.785875E-0001
 -8.376689E-0001  1.035061E+0000
  3.207952E+0000  1.438166E+0000
  1.476111E+0000 -8.288545E-0001
 -5.993465E-0001 -6.268081E-0001
  6.066367E-0001  5.337586E-0002
  2.592917E+0000  6.953535E-0001
  1.213079E+0000 -1.147886E+0000
 -2.440845E+0000 -1.230061E+0000
 -2.261898E+0000 -2.040593E-0001
 -6.453006E-0001 -1.511733E+0000
  1.304237E+0000 -6.358537E-0001
 -2.214586E+0000 -2.900238E-0001
 -1.869426E-0001 -7.849308E-0001
  4.228618E-0001 -1.598065E+0000
  9.810611E-0001 -1.037051E+0000
  3.358085E-0001  3.968121E-0001
 -7.820157E-0001  6.233562E-0001
 -2.275861E-0002 -7.788655E-0001
  1.067918E+0000 -1.239642E+0000
 -1.246078E+0000 -1.717177E+0000
  6.014139E-0001  2.717618E-0001
  1.298454E+0000  5.640551E-0003
 -1.805892E+0000  2.831933E-0001
 -2.507749E+0000  1.395013E-0001
 -1.684774E-0001  6.196609E-0001
 -1.124877E+0000  8.844493E-0001
  2.615154E-0001  1.699390E-0001
 -6.175164E-0001 -4.538348E-0001
 -3.310038E-0001 -1.872930E+0000
  1.804701E-0001 -2.964623E+0000
  2.443457E-0001 -1.895100E+0000
  7.247364E-0001  7.617642E-0001
 -2.799825E+0000  2.950010E-0001
 -9.227935E-0001 -1.051411E+0000
  1.007319E+0000  1.076781E+0000
  1.005444E+0000  1.445264E+0000
 -9.900527E-0001 -3.754281E-0001
 -1.822879E-0002  1.905538E-0001
 -7.208668E-0001  7.938926E-0001
  1.114368E+0000 -1.318245E-0001
  1.380456E+0000  2.323552E+0000
 -1.591558E+0000  1.678410E+0000
 -3.611144E-0001  1.545243E+0000
  1.673472E+0000  7.295328E-0002
  2.226612E+0000  2.118923E+0000
 -1.309792E+0000  1.986244E+0000
 -2.546127E+0000 -2.361678E-0001
 -4.593356E-0001 -1.118371E+0000
  2.044058E-0001 -8.373314E-0001
  5.244519E-0001  2.068088E-0001
  4.963297E-0001  9.151917E-0001
 -1.418807E+0000  4.942024E-0001
 -2.115840E+0000  1.201724E+0000
 -3.574745E-0001  4.283355E-0001
  1.907639E+0000  9.460328E-0002
  2.586100E+0000 -7.365268E-0001
  1.140964E+0000  1.457216E+0000
 -1.394254E+0000  1.279928E+0000
 -1.448387E+0000 -1.653579E+0000
  4.693597E-0001  4.205957E-0002
 -3.091672E-0001  5.803351E-0001
 -1.203282E+0000 -6.626154E-0001
  1.659190E-0001 -1.313632E+0000
  1.382556E+0000  7.988195E-0001
  1.242477E+0000  6.538979E-0001
 -5.402750E-0001  1.600602E+0000
 -7.594530E-0001 -1.350920E-0001
 -6.847983E-0001 -1.396989E-0001
  4.655055E-0001 -2.857978E-0001
  2.412745E+0000 -4.219945E-0001
 -8.065413E-0001  9.889716E-0001
 -2.260759E+0000  3.502344E-0001
 -1.492662E+0000  1.586474E-0001
 -1.428061E+0000  1.216064E+0000
 -7.338331E-0001 -1.448216E+0000
  2.489996E+0000 -1.197435E+0000
  4.131285E-0001 -3.830415E-0001
 -2.652371E+0000 -2.977656E-0001
 -2.242611E+0000 -1.052939E+0000
  3.447008E-0001 -1.848667E+0000
  3.194961E+0000 -1.290675E+0000
  2.680474E+0000 -1.100777E-0001
 -4.058914E-0001 -1.575463E-0001
 -2.418369E-0001 -1.420238E+0000
  1.136949E+0000 -1.915870E+0000
 -8.674569E-0001 -2.892047E-0001
 -1.484917E+0000 -1.574491E+0000
  1.879167E+0000 -4.940303E-0001
  1.489969E+0000 -9.332416E-0002
  1.706963E+0000  6.242483E-0001
  2.497744E+0000  4.966951E-0001
  6.614254E-0001  5.883726E-0001
  1.847979E-0001 -1.156170E+0000
 -7.890680E-0001 -3.762142E-0001
 -6.834459E-0001 -9.647127E-0001
  2.487721E-0001 -9.137925E-0001
  3.429013E-0001 -2.060844E+0000
  1.262431E+0000 -3.341201E-0001
  9.687710E-0001  2.203294E-0001
 -1.713344E+0000  4.330042E-0001
 -1.803492E+0000 -7.109402E-0001
  4.837870E-0001 -1.896369E+0000
  1.149021E-0001  3.704791E-0001
  6.029242E-0001  1.034869E+0000
 -1.411128E+0000 -8.417225E-0001
 -2.405937E+0000 -1.299457E+0000
 -3.124130E+0000 -2.515915E+0000
 -5.055389E-0001  4.189443E-0001
 -1.728100E+0000  8.972217E-0001
  1.824722E-0001  3.854445E-0001
  3.422134E-0002  6.012550E-0001
 -1.062099E+0000 -2.334154E+0000
  1.770555E+0000 -9.707936E-0001
 -2.520628E-0001  1.507133E+0000
 -1.394960E+0000  2.539388E-0001
 -1.010696E+0000 -1.408213E+0000
 -1.607532E+0000 -1.511388E+0000
  1.735528E-0001 -6.317305E-0001
  6.333343E-0001 -8.706908E-0001
 -3.093912E-0001  6.484776E-0001
 -3.508734E-0001 -8.156732E-0001
  2.156572E+0000 -9.157942E-0001
  7.319228E-0001  1.270331E+0000
 -1.567788E-0001  1.313412E+0000
 -8.271865E-0001  1.899954E-0001
  1.728596E+0000  1.562755E+0000
 -1.174280E+0000  1.083213E+0000
 -1.042281E+0000 -2.554919E+0000
 -8.266440E-0002 -1.665459E+0000
  2.235902E-0001 -1.915073E+0000
 -9.037222E-0001 -2.056150E+0000
  2.738728E-0001 -1.480025E+0000
  8.821050E-0001  8.119007E-0001
 -1.412326E+0000 -2.682883E-0001
  1.458703E-0001  8.393176E-0003
 -3.407713E-0001 -7.805073E-0001
  1.338753E+0000  3.867143E-0001
 -1.425449E+0000 -7.123706E-0001
 -1.042140E+0000  1.672210E+0000
 -1.661118E+0000  1.547086E+0000
 -5.522502E-0001  2.372602E+0000
  3.892727E-0001  2.304950E+0000
  1.427606E-0001  2.491692E+0000
 -5.992610E-0002  7.463984E-0001
  2.272005E+0000  1.729172E+0000
  5.904916E-0002 -4.864163E-0001
 -2.245014E+0000 -2.592704E-0001
 -3.013285E+0000 -6.882397E-0001
 -3.281073E-0001 -1.764492E+0000
  1.890371E+0000 -1.317216E+0000
  2.562837E+0000 -6.701059E-0001
  1.256972E+0000 -1.139810E+0000
 -1.356248E+0000 -3.260605E+0000
 -6.622152E-0001 -3.271284E+0000
  1.988411E+0000 -1.287531E+0000
  1.026601E+0000  9.413989E-0001
 -9.495864E-0001  6.692945E-0001
 -1.951978E+0000 -8.572727E-0001
  4.238861E-0001  1.385302E+0000
  6.530867E-0001  5.241343E-0001
  9.673474E-0001  4.535059E-0001
 -9.945993E-0001  9.448681E-0001
 -1.413416E+0000  9.855656E-0001
  4.986770E-0001 -1.501794E+0000
  2.369836E+0000 -1.971769E+0000
  2.009790E+0000 -1.452309E+0000
 -1.425383E-0001 -2.782216E-0002
  2.269740E+0000  8.316690E-0001
 -1.055536E+0000  4.761081E-0001
 -2.144622E+0000 -2.175588E+0000
  7.141867E-0001 -1.588175E+0000
  6.755035E-0001 -5.735263E-0002
 -1.685839E+0000 -2.463420E+0000
  4.060273E-0002 -2.903775E+0000
 -2.886269E-0001 -1.992028E+0000
  7.733291E-0002 -1.108783E+0000
 -1.594478E+0000 -1.260978E+0000
 -6.426971E-0001  6.405226E-0001
 -1.311904E+0000 -8.729933E-0001
  1.718735E+0000 -1.604651E+0000
 -6.787502E-0001 -5.651062E-0001
 -8.687741E-0001 -8.340975E-0001
 -2.595530E+0000 -2.667113E+0000
  1.561813E+0000 -3.088819E+0000
  4.693749E+0000  9.502200E-0001
  9.559997E-0001  1.574960E+0000
 -3.402505E+0000 -1.287586E-0001
 -2.266136E+0000 -1.330664E+0000
  2.729871E+0000 -1.701128E+0000
  2.309595E+0000 -6.549914E-0001
 -1.335406E+0000 -3.503102E-0001
 -2.772283E+0000 -1.586238E+0000
 -1.316853E+0000 -1.152121E+0000
 -8.521205E-0001 -4.781963E-0001
  2.713494E-0002 -1.360625E+0000
  9.573542E-0001 -4.304671E-0001
 -1.127537E+0000  1.115246E+0000
 -1.985142E+0000  1.811958E+0000
 -1.674849E+0000 -1.953145E+0000
 -1.824483E-0001 -1.226941E+0000
  1.532435E+0000 -1.134327E+0000
 -5.460977E-0001 -4.640121E+0000
 -1.351425E+0000 -3.332503E+0000
 -2.463187E+0000 -3.401596E-0001
 -1.058467E+0000  5.381772E-0001
  1.763374E+0000  1.280822E+0000
  1.873334E+0000  7.873355E-0001
  1.247417E+0000  7.671863E-0001
 -1.266296E+0000  9.306666E-0001
 -4.324830E-0001  1.473889E+0000
  3.779361E-0001  1.188261E-0001
  2.944069E+0000  3.174459E+0000
  1.771434E+0000  1.400936E+0000
  9.739649E-0002 -7.790554E-0002
 -4.906097E-0001 -1.407504E+0000
 -9.290611E-0001 -1.594986E+0000
 -5.313071E-0002 -1.504672E+0000
  1.684379E-0001 -1.407016E+0000
 -7.748037E-0001 -3.153485E-0001
  1.679111E+0000 -1.008800E+0000
  1.095006E+0000 -8.413105E-0001
  1.807496E-0001 -5.024325E-0001
 -7.118313E-0001 -5.582749E-0002
 -1.597181E+0000 -2.473749E-0001
 -2.684371E+0000 -9.457460E-0001
 -2.570314E+0000 -3.262216E+0000
  1.826977E+0000 -3.640430E+0000
  3.180055E+0000 -2.101749E+0000
 -3.984025E-0001 -8.723907E-0002
 -2.764053E+0000  4.547205E-0002
 -4.462385E-0001 -1.918625E+0000
  1.502272E+0000 -1.863976E+0000
  2.300221E+0000 -6.492938E-0001
 -8.713691E-0001 -9.870943E-0001
 -1.672408E+0000 -3.238405E+0000
  6.396310E-0001 -2.962294E+0000
 -9.372152E-0001 -2.330234E+0000
  1.502604E-0002 -7.870452E-0001
  8.507726E-0001 -3.216182E-0001
  8.063303E-0001  1.063045E+0000
  1.963812E+0000  7.518517E-0001
  2.143439E+0000 -9.887587E-0001
 -3.248513E-0001 -3.550158E+0000
 -3.738398E-0001 -2.022110E+0000
 -4.106308E-0001 -1.771799E+0000
 -6.078794E-0001 -1.234850E+0000
  2.464732E+0000 -1.152307E+0000
  1.329843E+0000 -7.245874E-0001
  6.910172E-0001 -1.624248E+0000
 -2.117589E+0000 -9.465817E-0001
 -1.989710E+0000 -1.014206E+0000
  1.255322E+0000  1.106807E+0000
  2.652619E+0000  1.751710E+0000
  1.058022E+0000  1.104752E+0000
 -4.177061E-0001  9.687804E-0001
 -9.635827E-0001  1.881342E+0000
 -8.184923E-0001 -1.371930E+0000
  2.078420E+0000 -9.702434E-0001
  5.159464E-0001 -7.439101E-0001
 -7.875541E-0001 -9.789841E-0002
 -4.805357E-0001 -5.434510E-0001
  5.914003E-0001 -6.693348E-0001
 -8.463467E-0001  9.206074E-0002
  3.398049E-0001 -1.658513E+0000
  6.286388E-0001 -2.531104E+0000
  2.568588E+0000 -1.518549E+0000
 -2.886381E-0001 -3.034977E+0000
 -1.100059E+0000 -3.000858E+0000
  1.588643E+0000 -1.308381E+0000
  1.372187E+0000 -1.726781E+0000
  6.986564E-0002 -1.422399E+0000
  1.019658E+0000 -2.039229E+0000
 -1.660748E+0000 -3.768177E-0001
 -2.597063E-0001 -2.121092E+0000
  3.486968E+0000 -2.183813E+0000
  3.013580E+0000  4.114491E-0001
 -3.619891E+0000 -4.627840E-0001
 -3.695101E+0000 -1.480408E+0000
 -1.238739E-0001 -3.099046E-0001
  1.351001E+0000  2.490552E-0001
  3.380951E+0000 -4.489209E-0001
  2.506365E-0001 -1.182771E-0001
 -1.447173E+0000  8.735782E-0002
 -1.651356E+0000  7.520765E-0001
  1.665520E-0001  5.918830E-0002
 -1.436275E+0000  4.681457E-0001
 -2.462982E+0000 -2.897669E-0001
 -7.926622E-0003 -1.791898E+0000
  2.791974E+0000 -2.499115E+0000
  2.178476E+0000 -3.304646E+0000
  1.848031E+0000 -2.152880E+0000
  2.089767E-0001 -1.456367E+0000
  6.912926E-0001 -7.853402E-0001
 -2.409122E+0000  4.339001E-0001
 -1.576299E+0000 -3.393447E-0001
 -1.613127E+0000  7.246476E-0001
 -5.253729E-0001  4.984039E-0001
  3.691083E-0001 -1.946619E+0000
  2.082965E+0000 -6.285204E-0002
  1.106330E+0000  6.626462E-0001
 -1.048329E+0000 -6.435116E-0001
 -2.858295E+0000  2.278255E+0000
 -2.478374E+0000  3.304654E+0000
 -2.303274E+0000  3.283685E+0000
  5.991778E-0001  5.756484E-0001
  1.180334E+0000 -2.659387E-0001
  3.605525E-0002  3.380753E-0001
 -2.016664E-0001 -3.792129E-0001
 -1.329550E+0000  2.748190E-0001
 -3.040631E+0000  9.324568E-0001
  5.510996E-0001  3.556995E-0002
  6.471841E-0001 -5.472942E-0001
  1.493091E+0000  2.235284E+0000
 -2.048441E-0002 -2.015640E-0001
 -3.337839E-0001 -1.320059E+0000
 -1.409672E-0001 -1.003214E+0000
  1.484518E+0000 -1.067553E+0000
  2.204479E+0000  1.493541E+0000
 -3.020334E+0000  1.406196E+0000
 -1.041678E+0000  1.652152E+0000
  1.772379E-0001  8.128607E-0001
  2.348232E+0000  8.901711E-0001
  2.167984E+0000  2.756001E-0001
  3.191775E-0001 -7.975122E-0001
  2.227385E+0000 -4.647815E-0001
  6.906212E-0001 -5.393152E-0002
 -2.133188E+0000 -2.513702E-0001
  4.187059E-0001 -1.076910E+0000
 -1.084953E+0000 -9.872711E-0001
 -1.222095E+0000 -1.390889E+0000
 -8.972276E-0001  4.285108E-0001
 -4.000026E+0000 -3.267544E-0001
 -7.203624E-0001  7.976074E-0001
 -1.419695E-0001  1.302083E+0000
  7.717307E-0001  7.707684E-0001
  1.192007E+0000  1.226416E+0000
 -7.899474E-0002  2.816893E-0001
 -3.472823E-0001  3.207702E-0001
 -6.412861E-0001  1.398498E+0000
 -1.785073E+0000  5.332218E-0001
  2.243371E-0001 -3.211979E-0001
  9.801778E-0001 -1.378941E-0001
  3.045545E-0001 -9.168472E-0001
 -1.780791E+0000 -7.477642E-0001
 -1.962211E+0000  3.715328E-0001
 -1.631899E+0000 -1.504310E-0001
 -2.429333E-0002 -8.373665E-0001
  4.549843E-0001  1.461488E-0001
  1.565698E-0001  1.560498E+0000
 -1.676510E+0000  1.152449E+0000
 -1.401531E-0001  1.241990E+0000
  1.377726E+0000  2.414032E+0000
 -1.553160E+0000  1.051376E+0000
  1.523665E-0001  9.492065E-0001
 -1.769583E-0001 -1.059503E-0001
  4.230254E-0001 -2.569239E-0001
  5.158652E-0001  5.753661E-0001
  1.346225E+0000  7.820990E-0002
  8.352149E-0002 -2.722484E-0001
 -2.160676E-0001 -1.085914E+0000
  2.247354E-0001  1.138635E+0000
 -1.536190E+0000 -2.594140E-0001
 -1.416989E+0000 -2.909016E-0001
 -1.565094E+0000 -8.220762E-0001
  5.837611E-0002  7.638442E-0001
  1.544852E-0002  8.867705E-0001
 -5.218322E-0001 -8.751872E-0001
  2.587330E+0000 -1.589514E+0000
  2.344201E-0001  1.025363E-0001
 -2.129954E+0000  5.609823E-0001
 -2.087167E+0000  2.398811E-0001
 -9.589347E-0001 -1.074280E+0000
  1.008661E+0000 -2.156637E+0000
  2.887154E-0001 -1.585365E+0000
 -1.469726E+0000 -1.506507E+0000
 -1.403051E+0000 -2.401945E+0000
  1.882425E+0000 -7.307137E-0001
  3.175025E-0001  8.987140E-0001
 -3.167722E+0000  8.635324E-0001
 -1.001907E+0000 -6.068309E-0001
  1.030753E+0000 -1.187817E+0000
  9.069245E-0001  1.645967E-0002
  6.158783E-0001 -4.709673E-0002
 -7.518547E-0001 -7.121787E-0001
 -1.008181E+0000 -1.033159E+0000
 -2.249456E-0001 -2.101843E+0000
  3.087741E+0000 -1.440240E+0000
  3.351783E-0001 -2.936611E+0000
 -1.028951E+0000 -1.612335E+0000
 -1.895432E-0001 -8.352705E-0001
  3.740370E-0001 -3.488708E-0002
  6.266680E-0001 -8.337979E-0001
 -1.723079E-0002 -2.003521E+0000
  1.322039E+0000 -8.313027E-0001
  5.236187E-0001  2.359297E-0001
 -1.986405E+0000 -7.755467E-0001
 -2.736766E+0000 -4.843611E-0001
  1.889254E+0000  2.903028E-0001
  3.648373E+0000  2.032699E+0000
 -1.507524E+0000  1.207216E+0000
 -2.828550E+0000  1.726146E-0001
 -3.942485E-0001  1.504849E+0000
  3.366635E+0000  8.037161E-0001
  1.658043E+0000  6.455488E-0001
 -1.444173E+0000  1.584509E+0000
 -3.013128E+0000  3.703803E-0001
 -8.283195E-0002 -2.147809E+0000
  2.055375E+0000 -4.836550E-0001
  2.045982E+0000  5.466211E-0002
 -6.915316E-0001  3.889222E-0002
  5.284888E-0001 -2.072904E+0000
 -1.067339E+0000 -2.074535E+0000
 -2.500531E+0000 -2.497698E+0000
 -5.360882E-0002 -4.746911E-0001
  4.485308E-0001 -4.001924E-0001
  2.779345E-0001 -3.316546E+0000
  1.778498E+0000 -9.575158E-0001
 -4.580077E-0001 -1.138656E+0000
 -5.098372E-0001 -1.154651E+0000
  2.353778E-0001 -1.738946E+0000
 -8.097200E-0001  6.828383E-0001
 -3.205453E+0000  2.140020E-0001
  1.233060E+0000  1.861021E-0001
  3.865419E+0000  1.369168E+0000
  2.333889E+0000  4.698949E-0001
 -2.002529E+0000 -1.019099E+0000
 -1.168800E+0000 -1.245685E+0000
  1.504266E+0000 -5.401675E-0001
  1.665910E+0000  1.416653E+0000
 -1.133461E+0000  6.881531E-0001
 -2.946973E-0001  1.376478E+0000
 -7.991025E-0001  2.119928E+0000
 -1.170748E+0000  2.494850E+0000
 -1.083493E+0000  1.282509E+0000
 -6.846505E-0001  4.119294E-0001
 -2.567377E+0000 -4.380044E-0001
 -8.590787E-0001 -1.191804E+0000
  1.971385E+0000  9.044651E-0001
  1.834386E+0000 -2.274454E-0001
  9.420480E-0002 -2.616185E+0000
  8.838110E-0001 -2.768832E+0000
  7.362043E-0001  1.739250E-0001
  5.021661E-0003  7.483265E-0001
  5.164061E-0001  1.248579E+0000
 -4.721424E-0001 -7.683893E-0001
  3.646356E-0001 -1.252932E+0000
  1.377416E-0001  1.081028E+0000
 -1.213978E+0000  4.388567E-0001
 -1.261442E+0000 -2.701850E-0001
  5.183943E-0001  7.441896E-0001
  1.739187E+0000  1.486702E+0000
 -1.781514E+0000  5.464694E-0001
 -2.518733E+0000 -6.886899E-0001
  8.218262E-0001 -3.463924E-0001
  5.285819E-0001 -7.522479E-0001
  3.353286E-0001 -5.850223E-0001
 -4.865711E-0001 -3.479007E-0001
  2.720745E+0000 -3.805894E-0001
  3.627441E+0000  1.269705E-0001
  8.820734E-0001  1.481715E+0000
 -4.564310E-0002 -3.536552E-0001
  6.819906E-0001 -2.598270E+0000
  4.413314E-0001 -3.788599E-0001
 -2.086346E+0000 -8.587846E-0002
 -2.249564E+0000 -1.952323E+0000
  2.973781E+0000 -1.485917E+0000
  5.600846E-0001  2.191541E-0001
 -1.560202E+0000  1.762996E-0001
 -1.053665E+0000  1.016986E+0000
  1.736771E+0000  2.507300E+0000
  1.050974E+0000  1.394499E+0000
  5.453587E-0001 -1.070919E-0001
 -7.618998E-0001  2.354912E-0001
 -8.768825E-0001  1.521548E+0000
 -2.721912E+0000  7.272972E-0001
 -1.981854E-0001 -8.121151E-0001
  1.801794E+0000 -1.579462E-0001
  5.077761E-0001  5.759434E-0001
 -5.411449E-0001 -7.968094E-0001
 -9.431131E-0001 -5.797126E-0001
 -8.864999E-0001 -3.203736E-0001
 -1.868313E+0000 -1.812492E+0000
  9.161419E-0001 -2.345105E+0000
  3.220685E-0001 -3.177931E+0000
  1.553311E+0000 -3.284965E+0000
 -7.413929E-0001 -1.259413E+0000
 -2.488092E+0000  6.364739E-0001
 -2.439519E+0000  5.693989E-0001
  2.074533E+0000 -3.231619E-0001
  5.074010E+0000 -7.240572E-0001
  1.284490E+0000 -1.222926E-0001
 -2.646894E-0001  1.348436E-0001
 -1.382280E+0000 -1.150708E+0000
  3.464566E-0001 -1.555085E+0000
  3.339772E+0000 -4.878749E-0002
 -9.867808E-0001  1.006725E+0000
 -3.481427E-0001 -6.511734E-0002
  1.218596E+0000  4.933859E-0001
 -1.075363E+0000 -3.718577E-0001
 -1.985440E-0001 -9.765974E-0001
 -6.250695E-0001 -2.421265E+0000
  5.011399E-0002 -9.925192E-0001
 -2.747863E-0001 -1.006146E+0000
 -1.312445E+0000 -1.443015E+0000
 -6.131723E-0001 -2.456010E+0000
  5.759402E-0001 -1.114863E+0000
  1.175603E+0000  5.691532E-0001
 -3.910885E-0001  1.107850E+0000
 -4.320200E-0001  1.555142E+0000
 -1.107780E+0000  1.280237E-0001
 -2.743184E-0001 -2.621974E-0001
  3.571535E-0001  5.112169E-0001
  1.899608E+0000  4.666085E-0002
 -1.580114E+0000 -9.037027E-0001
 -1.310443E-0001 -1.950343E-0001
 -2.175638E-0001 -1.272128E-0001
  1.045497E+0000  2.595138E-0001
  2.116619E+0000  1.730140E+0000
  7.809592E-0001  2.072199E+0000
  8.150100E-0001  1.310657E+0000
 -1.929590E-0001 -1.255962E-0001
 -6.829689E-0001 -9.802261E-0001
  6.613440E-0001 -1.195449E+0000
  2.258385E+0000 -2.530145E+0000
 -7.125424E-0002  4.767125E-0001
 -1.570841E+0000 -9.729591E-0001
  5.075482E-0001 -1.303917E+0000
  1.543538E+0000  9.645358E-0001
 -2.216242E-0001 -4.032476E-0001
 -9.054700E-0001 -8.914368E-0001
 -7.102034E-0001 -1.950845E+0000
 -8.550915E-0001 -1.544785E+0000
  1.202294E+0000 -1.800430E-0002
 -4.249097E-0001  4.723413E-0001
 -4.525466E-0001  2.365059E-0001
 -7.438839E-0001  1.104690E+0000
 -1.338015E+0000  2.671671E+0000
 -1.153774E+0000  2.017009E+0000
 -1.312685E+0000  2.129700E-0002
  1.841747E+0000  3.959906E-0001
  4.782104E-0001 -2.214189E-0002
 -8.422127E-0001  8.428674E-0001
  1.136091E-0001 -1.199721E+0000
  1.598339E+0000 -7.358040E-0001
  4.311188E-0001  1.408074E+0000
 -3.568985E-0002  1.512834E+0000
 -2.140313E-0001  2.661452E-0001
  1.052508E+0000 -1.460445E+0000
  2.081999E+0000 -3.074210E+0000
  3.081519E+0000 -3.037739E+0000
  1.026788E+0000 -1.861820E+0000
 -3.937520E-0001 -2.689354E+0000
  4.837395E-0001 -1.407335E+0000
 -3.388819E-0002 -7.226535E-0001
 -6.464359E-0001  4.544594E-0001
  4.543575E-0001 -7.465171E-0002
  1.332065E-0001  3.810775E-0001
  7.738048E-0001 -2.030056E+0000
  3.164080E-0001 -1.038866E+0000
 -1.636861E+0000  1.716450E+0000
 -1.519003E+0000  6.793231E-0001
  1.043255E+0000  1.209926E+0000
  4.265985E-0001  3.117085E+0000
  1.891478E-0001  2.090559E+0000
  1.244493E-0001  7.855366E-0001
 -1.348820E-0001  1.066552E+0000
 -2.665922E-0002 -1.081738E+0000
  6.966249E-0001  3.681881E-0001
 -1.102326E+0000  1.582447E-0001
  1.891074E-0002  1.397971E-0001
 -1.933346E+0000  8.301562E-0001
 -7.074668E-0001  1.886442E+0000
 -3.253794E-0001  1.639920E+0000
 -7.033774E-0001  1.050553E+0000
 -9.833719E-0001  1.365934E-0001
  9.279341E-0001  1.391651E+0000
 -1.535672E+0000  1.867643E+0000
 -1.914865E+0000 -3.321746E-0001
  1.415110E+0000 -8.881856E-0001
 -4.388894E-0001 -1.906710E+0000
  3.786392E-0001 -1.074757E+0000
  2.399376E-0001 -1.422884E+0000
  5.341870E-0002 -7.599496E-0001
  1.824247E+0000 -6.349385E-0001
  3.019952E+0000  7.913759E-0001
  1.130507E+0000 -9.882627E-0001
 -1.164568E+0000  4.396143E-0001
 -1.246717E+0000  1.336889E-0001
  2.219897E+0000 -1.126764E+0000
  4.949967E-0001  7.603520E-0001
 -2.480683E+0000  6.556115E-0001
 -1.538954E+0000 -8.138621E-0001
 -1.903872E-0001  8.396167E-0001
 -2.875140E-0001 -2.229073E+0000
 -4.234843E-0001 -4.918772E-0001
  1.006920E+0000 -3.605054E-0002
 -1.252573E-0001 -1.792158E-0001
 -2.127607E+0000 -1.737502E+0000
  5.023734E-0001  1.858215E-0001
  1.540856E+0000  1.311872E+0000
  6.226882E-0001  1.534686E+0000
 -1.411993E+0000 -1.022986E+0000
  3.061596E-0001 -4.310965E-0001
  3.405393E-0001 -4.060982E-0001
 -9.576815E-0001  1.684908E-0001
 -1.175758E+0000 -7.374734E-0001
  2.121256E+0000 -7.412921E-0001
  2.377727E+0000 -3.277986E-0001
  5.073133E-0001 -1.179235E+0000
  3.969014E-0001 -2.706263E-0003
  2.722770E+0000  9.644667E-0002
  1.256822E+0000  4.986648E-0001
 -1.031589E+0000 -1.523384E+0000
  2.134338E+0000 -2.542979E-0001
 -8.230749E-0001 -2.843000E-0001
 -1.738277E+0000 -2.329866E+0000
  1.394171E+0000 -1.800487E+0000
  3.702210E-0001 -2.247601E+0000
  1.332128E+0000 -2.009942E+0000
  7.332734E-0001 -1.233002E-0001
 -3.721133E+0000  6.049223E-0001
 -2.363257E+0000 -1.317946E+0000
  6.983612E-0001  5.421347E-0001
  6.627579E-0001  1.385121E+0000
 -9.821863E-0001 -1.812865E-0001
  1.084152E+0000 -1.165335E+0000
  1.960409E+0000  1.651222E+0000
 -2.100583E+0000  3.337768E+0000
 -3.472037E+0000  1.525805E+0000
  9.742073E-0001  4.981059E-0001
  3.092335E+0000  2.400706E+0000
  2.521603E+0000  2.402604E+0000
  2.869325E-0001  1.082417E+0000
  1.027659E-0001  7.174652E-0001
 -3.157617E+0000 -2.556537E-0001
 -1.014327E+0000 -5.332846E-0001
  2.513048E+0000  3.826520E-0001
 -6.751266E-0001  5.242265E-0001
 -1.243990E+0000 -1.602583E+0000
 -6.498088E-0001 -1.411993E+0000
 -1.153310E+0000  1.178960E+0000
  1.340775E-0001 -9.587562E-0002
  2.130673E+0000  1.149023E+0000
  1.997290E+0000  1.007308E+0000
 -9.876818E-0001  9.753871E-0001
 -2.342646E+0000  4.709373E-0001
 -2.041907E+0000  1.069228E-0001
 -6.744673E-0001 -6.294854E-0001
  2.605730E+0000 -1.241303E+0000
  3.243106E-0001 -1.403519E+0000
 -5.794300E-0001  1.670235E-0001
  6.952466E-0001 -6.304046E-0001
  6.654887E-0002  2.445485E-0001
 -2.484819E+0000  8.978434E-0003
 -1.193213E+0000 -2.719401E-0001
 -3.548834E-0001 -1.585389E+0000
 -7.437693E-0001 -7.159584E-0001
  3.536060E-0001  1.862929E-0002
 -1.490176E+0000 -2.000158E+0000
  4.421569E-0001 -1.188239E+0000
  2.174297E+0000 -1.728462E+0000
  1.616420E+0000  4.095922E-0001
 -5.685339E-0001 -2.132448E-0001
 -1.064100E+0000  1.163642E+0000
  3.692441E-0001  1.829469E+0000
 -5.859798E-0001  1.518389E+0000
  3.225731E-0001  2.851328E+0000
  1.661962E+0000  1.209119E+0000
  8.908979E-0001  2.274273E+0000
 -8.702187E-0001 -1.052922E+0000
 -1.048862E+0000 -1.437414E+0000
  3.092470E-0002 -8.730496E-0002
 -2.191102E-0001 -8.132270E-0001
 -2.786415E-0001 -6.811689E-0001
 -3.265298E-0001  1.663235E-0001
  6.664757E-0001  1.230587E+0000
  2.180593E+0000  2.079931E+0000
 -1.506739E-0001  1.487064E+0000
 -7.863838E-0001 -3.050975E-0001
  6.406944E-0001 -3.663331E-0001
  1.699277E+0000 -1.148955E-0001
 -1.763677E+0000  5.288547E-0001
 -4.132576E-0001 -5.615118E-0002
  2.583584E+0000  1.212259E+0000
  4.350124E-0001  2.278872E+0000
 -5.038120E-0001  1.992448E+0000
 -1.036447E+0000  1.722000E+0000
 -7.681586E-0001  1.152794E+0000
 -5.824279E-0001  6.169827E-0001
 -9.215169E-0001  7.304671E-0001
 -2.930492E-0001  7.030374E-0001
 -7.158123E-0001  1.357046E+0000
 -7.055733E-0001 -1.097286E+0000
 -2.839665E-0001 -2.566331E+0000
  6.421879E-0001 -1.449383E+0000
 -2.164541E+0000 -3.523287E-0001
 -1.142485E+0000 -2.990349E+0000
  2.161037E+0000 -1.574101E+0000
  1.938178E+0000 -7.475162E-0001
  2.105208E-0001 -1.469720E+0000
  2.201941E-0001 -2.454828E+0000
  9.008081E-0001 -1.074294E+0000
  6.298632E-0001  1.072068E+0000
 -3.883965E-0001  1.269410E+0000
 -2.414563E+0000  2.148084E+0000
 -1.848584E+0000  1.314892E+0000
  6.318280E-0001  2.632838E+0000
  1.552382E+0000  2.961878E+0000
  1.062865E+0000  2.393318E+0000
 -2.464153E-0001  1.382262E+0000
  1.866851E-0001  5.383929E-0001
  1.092593E+0000 -7.370701E-0001
  8.349867E-0001 -6.828870E-0001
  1.521325E+0000 -8.462753E-0001
 -2.898429E+0000 -1.960155E+0000
 -1.893287E+0000 -3.995927E+0000
 -1.612702E-0001 -3.202953E+0000
 -1.615680E-0002 -1.070152E+0000
  1.118073E+0000 -4.083141E-0001
  1.292747E+0000 -1.650873E+0000
  1.570721E+0000 -1.076542E+0000
  4.606395E-0001  1.614829E+0000
 -1.399602E+0000  5.454238E-0001
 -6.042828E-0001  8.848256E-0001
  7.537057E-0001  2.671906E-0001
  1.576332E+0000  1.674773E+0000
 -1.051550E+0000  1.202949E+0000
 -2.073198E+0000 -4.484653E-0001
  2.192247E+0000 -1.751609E+0000
  1.819196E+0000 -3.260975E-0001
 -5.184975E-0001 -3.280088E-0001
 -7.144051E-0001 -1.993020E+0000
  3.898163E-0002 -1.165358E-0002
 -5.745014E-0001  4.107203E-0001
 -3.273110E-0001  4.652741E-0001
 -7.114771E-0001  2.181783E-0001
 -1.846230E-0001  8.555742E-0001
  3.764344E-0001 -8.907431E-0001
  3.567804E-0001  8.195489E-0001
 -1.154861E+0000  7.550953E-0001
  1.127075E+0000  8.313988E-0001
 -7.681417E-0001  1.257599E+0000
 -1.557676E+0000 -1.920074E+0000
 -1.556568E+0000 -3.799965E+0000
  2.027286E-0001 -2.068490E+0000
 -1.598956E+0000  1.281345E+0000
 -1.586658E+0000 -2.153608E-0001
 -1.327553E+0000 -5.939984E-0001
  1.012763E+0000 -1.552695E+0000
  8.891369E-0001 -1.177894E+0000
  6.162478E-0001 -1.717363E+0000
 -1.024585E-0001 -8.519102E-0001
 -1.450887E+0000 -2.071291E+0000
  1.430274E+0000 -2.119620E+0000
  4.929375E-0001  9.044727E-0001
 -6.513554E-0002  5.238144E-0001
 -8.715273E-0001 -8.687098E-0001
  1.409251E+0000 -8.319406E-0002
 -1.649872E-0001  6.547544E-0001
 -8.605956E-0001  2.136587E+0000
 -1.037900E+0000 -7.782523E-0001
 -6.476193E-0001 -1.803178E-0001
 -1.569332E-0001  1.838861E-0001
  2.912054E-0001 -8.309302E-0001
 -1.480652E+0000  2.384073E-0001
 -1.261167E+0000  1.252310E-0001
  4.266269E-0001  1.655480E-0001
  1.124246E+0000 -3.458765E-0001
  1.979348E+0000 -1.064003E+0000
  1.633873E+0000  1.036721E+0000
 -1.719809E-0001  1.597692E+0000
 -2.648785E+0000  1.091555E+0000
 -1.096757E+0000  3.174051E-0001
  1.483867E+0000 -8.478179E-0001
  1.141434E+0000  1.446435E-0001
 -1.488957E+0000  9.972596E-0002
 -1.829970E+0000 -2.819724E-0001
 -5.962738E-0001 -6.924141E-0001
  1.471507E+0000  1.670332E-0002
  1.326670E+0000 -4.575598E-0001
 -1.162481E+0000 -4.994537E-0001
  8.273969E-0001  1.885769E+0000
 -8.947892E-0001 -2.422732E-0001
  2.923388E-0001 -1.759822E-0001
 -1.488830E+0000 -1.476390E+0000
 -1.538862E+0000 -1.155358E+0000
 -1.603080E-0001 -2.177028E+0000
 -2.625617E+0000 -4.502406E-0001
 -1.485839E+0000 -1.701653E+0000
  2.004956E+0000  1.509806E+0000
  4.433797E-0001  2.323899E+0000
 -2.334370E-0001  1.648631E+0000
 -1.474152E-0001 -8.657110E-0001
  1.186369E+0000 -3.120900E+0000
  3.280018E+0000  8.094271E-0001
  1.090999E+0000 -1.045619E+0000
  2.164426E-0002 -2.841854E+0000
 -3.075009E+0000 -1.116582E+0000
 -2.296911E+0000 -1.871157E+0000
  1.868263E+0000  2.449796E-0001
  1.578111E+0000  1.970285E-0002
 -1.239242E+0000 -1.741128E+0000
 -3.191836E+0000 -7.937378E-0001
 -3.400079E+0000  1.004106E+0000
 -1.018287E+0000  1.876184E-0001
  4.425541E-0001  3.370442E-0001
  5.237241E-0001  8.493670E-0002
  1.590975E+0000  2.043318E-0002
 -7.652811E-0001  1.452014E+0000
 -4.551088E-0001  6.679514E-0001
 -1.180742E+0000  3.877127E-0001
  1.276958E+0000  6.171214E-0001
  3.881054E-0001  2.044038E+0000
 -1.394147E+0000  1.251877E+0000
 -3.493091E-0001  9.981866E-0001
  1.816499E+0000  1.912910E+0000
  1.854081E+0000  1.963114E+0000
 -8.085086E-0001  2.683865E+0000
 -2.095870E+0000  1.174042E+0000
 -4.391171E-0001 -5.003591E-0001
  4.648796E-0001  1.201958E+0000
 -1.554964E-0001  8.650497E-0001
 -1.553537E+0000  9.209138E-0001
 -5.904656E-0001  1.496189E+0000
 -5.071946E-0001  5.122289E-0001
 -1.542082E-0001  2.504635E+0000
 -1.708279E+0000  1.110979E+0000
 -2.723741E-0002 -1.016655E+0000
 -6.249528E-0003 -3.664282E+0000
 -1.317695E+0000 -1.856798E+0000
 -3.185931E+0000 -2.417057E+0000
  9.420282E-0001 -1.188048E+0000
  1.291528E+0000  1.583644E+0000
  6.260087E-0001  1.355068E+0000
 -7.064332E-0001  7.682314E-0002
 -6.820917E-0002 -5.119336E-0001
  2.302611E+0000 -8.891171E-0001
  9.919039E-0001 -2.867705E-0001
 -1.063349E-0001 -1.465059E+0000
 -2.502113E-0002 -5.156119E-0001
 -2.073761E+0000 -4.407241E-0001
 -1.206958E+0000  1.418972E+0000
 -2.633548E-0001  1.610077E+0000
  4.550921E-0001  6.745207E-0001
  7.253638E-0001 -5.431212E-0001
  1.116197E+0000  1.701289E+0000
 -1.805061E+0000 -7.940926E-0001
  5.086520E-0001 -1.840606E+0000
  1.424588E+0000 -5.135432E-0001
  1.435224E+0000  2.470755E-0001
 -2.334524E+0000 -4.217184E-0001
  6.881339E-0001 -1.360552E+0000
  1.427980E+0000 -9.513075E-0001
  1.880780E+0000 -1.762759E-0001
  7.768156E-0001 -1.243877E+0000
  4.000833E+0000 -3.029272E+0000
  4.310038E-0001 -5.453881E-0001
 -1.104373E+0000 -4.095877E-0001
  5.664983E-0002  7.937709E-0001
 -4.452105E-0001  1.192989E-0001
 -6.955323E-0001  4.342857E-0001
  5.445196E-0001 -5.642358E-0001
  3.181199E+0000 -1.261568E+0000
  3.779890E+0000 -6.436512E-0001
 -1.252376E+0000 -2.337908E-0001
 -3.467261E+0000 -1.840469E+0000
 -4.394764E-0001  1.077534E-0001
  6.363643E-0001  2.153038E-0001
  3.768158E-0001  2.563228E+0000
 -2.338688E+0000  1.802198E+0000
 -8.444717E-0001 -8.914967E-0002
  9.521055E-0001 -4.044956E-0001
  7.934352E-0001 -1.305836E+0000
  2.119727E-0001  5.961167E-0001
 -9.088105E-0002  1.424634E+0000
 -2.337409E+0000  5.317390E-0001
 -7.907632E-0001  8.320632E-0001
 -1.064497E+0000  2.368005E+0000
  1.502980E+0000  1.391861E+0000
 -4.769603E-0001  1.653398E+0000
  8.369869E-0001 -1.149199E+0000
 -8.533606E-0001  1.177649E-0001
 -2.132793E+0000  4.989322E-0001
 -3.211222E+0000 -1.789346E-0001
  2.366819E+0000 -2.795811E+0000
  2.588925E+0000 -1.608081E+0000
 -1.978658E+0000 -9.273939E-0001
 -5.761717E-0001 -1.353605E+0000
  2.244172E+0000 -6.293430E-0001
  1.812980E+0000 -2.091571E-0001
 -1.586074E-0002  7.521020E-0001
 -8.461061E-0001  1.045479E+0000
  5.784062E-0002 -2.144315E-0001
  5.626355E-0001  4.134461E-0001
 -1.779525E+0000  1.412814E+0000
  7.217879E-0001  5.334932E-0001
  2.457142E-0001  3.540693E+0000
  6.223019E-0001  3.436761E+0000
 -1.303616E+0000  1.926728E+0000
  2.980965E-0001  7.743767E-0001
  6.660121E-0001  1.527290E-0001
  2.004049E+0000  8.688007E-0001
  1.710632E-0001 -2.092052E-0001
  4.479829E-0001 -2.324907E-0001
 -5.098168E-0001 -1.200704E-0001
  1.179181E+0000 -2.253506E+0000
  3.318487E-0001  3.365395E-0001
  4.072068E-0001  1.084941E-0001
  6.351933E-0001 -2.178780E-0001
  5.507576E-0001 -1.247442E+0000
 -1.561791E-0001 -6.640606E-0001
 -2.557232E+0000 -1.002636E+0000
 -4.554841E-0001 -2.780140E+0000
 -2.475816E-0001 -1.464399E+0000
 -3.243958E-0001  6.881313E-0003
  1.590261E+0000  2.715454E-0001
 -9.763097E-0001  2.054049E+0000
 -1.626594E+0000  1.743619E-0001
 -1.435231E+0000 -3.336350E-0001
 -2.871097E-0001  9.207558E-0001
  3.732065E-0002  2.783660E+0000
 -4.400874E-0001  1.949566E+0000
  3.882342E-0001  4.967248E-0001
  1.257269E+0000 -1.598138E+0000
 -1.383842E-0002  2.914739E-0001
 -5.469716E-0001  2.473559E+0000
  1.296586E+0000  1.937062E+0000
  7.912736E-0001  2.028003E+0000
  1.070323E-0002  4.882390E-0001
 -4.079035E-0001 -2.010311E+0000
 -1.507876E+0000 -1.597359E+0000
 -2.341657E-0001 -1.408542E+0000
 -1.387848E-0001 -6.754101E-0001
  1.282938E+0000 -1.827873E+0000
  2.101783E+0000 -1.228032E+0000
 -2.133606E+0000  1.726390E-0001
 -5.558257E-0001 -1.421033E+0000
 -1.760018E+0000  1.095063E+0000
 -1.918822E+0000  6.928558E-0001
 -6.925514E-0001  7.846517E-0001
 -4.152015E-0001 -1.087081E+0000
  1.270400E+0000  1.294868E+0000
  2.764625E-0003  5.093019E-0001
 -1.733214E+0000 -6.089990E-0001
  7.525844E-0001 -1.096878E+0000
  2.130610E+0000 -7.037916E-0001
  1.243043E-0001 -6.760487E-0001
 -2.812952E+0000 -1.587474E+0000
 -1.709999E+0000  3.079621E-0001
  1.398565E+0000  1.026071E+0000
  1.757519E+0000  1.070165E+0000
  1.473527E+0000  8.517677E-0001
  7.954478E-0001 -6.887648E-0001
 -5.993097E-0001  7.654121E-0002
 -2.293694E+0000 -7.524836E-0001
  3.117446E-0001 -1.952383E+0000
  2.494706E+0000 -4.895905E-0001
  7.583295E-0001 -4.027458E-0001
 -8.352547E-0002  1.348683E+0000
  9.393903E-0001  1.234214E+0000
  5.859139E-0001  9.214563E-0001
  5.427734E-0001 -2.447536E-0001
  2.406279E+0000  6.244156E-0001
 -1.507985E+0000 -3.410609E-0001
 -4.144220E-0001 -2.275382E+0000
  1.002279E+0000  1.716150E+0000
  1.349586E+0000 -5.929921E-0001
  3.452376E-0001  2.423164E-0001
  1.497551E-0001 -7.075932E-0001
 -3.843022E-0001  1.022321E+0000
 -6.336454E-0001  1.544479E+0000
  1.423619E+0000 -4.979041E-0001
  1.376350E+0000  7.950665E-0001
  5.055229E-0002  2.680209E-0001
 -1.637884E+0000  2.606731E-0001
 -1.924969E+0000 -2.167422E+0000
  2.051511E+0000 -3.078297E+0000
  3.039995E+0000 -1.667194E+0000
 -1.562815E+0000 -1.353449E-0001
 -3.247195E+0000 -5.030599E-0001
 -2.372361E+0000 -4.110494E-0001
  2.229273E-0001  3.301303E-0001
  1.491447E+0000  2.393412E+0000
 -2.953960E+0000  2.695185E+0000
 -4.463305E+0000  6.922814E-0001
  3.194655E+0000 -5.772618E-0001
  2.299690E+0000  3.420201E-0001
  1.091529E+0000 -3.911930E-0001
 -7.549603E-0001 -1.094815E+0000
 -1.037428E+0000  4.085700E-0002
  9.109818E-0001 -8.263687E-0001
  1.970378E+0000  6.350125E-0001
 -1.956930E-0001  1.252901E+0000
 -1.353965E+0000  2.099016E+0000
 -8.881103E-0002  1.373792E+0000
 -8.098453E-0001  1.316099E+0000
  1.311170E+0000  1.257121E+0000
  2.549866E-0001  1.088768E+0000
 -7.764314E-0001  5.918956E-0001
 -1.292389E+0000 -1.451257E+0000
 -1.167138E+0000 -1.008412E-0001
  1.686150E-0001 -3.541502E-0001
  3.263594E-0001  2.339066E-0001
  4.877261E-0001  5.642251E-0001
  5.264450E-0001  1.187961E+0000
 -1.776133E+0000 -4.955454E-0001
  1.023790E+0000 -6.822581E-0002
  4.766195E-0001  3.502270E-0001
 -2.012167E-0001  7.993895E-0001
  1.759461E-0001  3.189891E-0001
 -1.155176E+0000 -3.929694E-0002
  1.160323E+0000  6.343870E-0001
  3.119004E-0001 -7.415109E-0001
  2.384311E-0001  4.841433E-0001
 -1.723898E+0000  3.830611E-0001
 -1.883248E+0000  1.461794E+0000
  1.255619E+0000  2.939353E+0000
 -2.242823E+0000  3.505822E+0000
 -1.295865E+0000  8.659070E-0001
 -8.382667E-0001 -6.332366E-0001
  1.370587E+0000 -2.000351E+0000
  1.050989E+0000 -1.846177E+0000
 -4.266385E-0001 -1.044864E+0000
  8.430712E-0001 -1.439012E+0000
  2.118586E+0000 -7.834871E-0001
 -1.948545E+0000  6.413531E-0001
 -6.062031E-0001 -1.602044E-0001
  5.014619E-0001  2.562427E-0001
  1.449785E+0000  5.364346E-0001
  1.771256E+0000  1.836671E+0000
 -4.597798E-0001 -3.759168E-0001
  8.220048E-0001  7.584308E-0001
  6.576794E-0001  2.416786E-0001
 -2.367976E+0000  2.405327E-0001
 -1.884802E+0000 -5.428371E-0001
 -1.510570E-0001  6.487421E-0001
  5.918192E-0001  2.227841E-0002
  1.549327E+0000 -5.458897E-0001
 -1.408217E+0000  9.796649E-0001
 -1.695533E+0000 -1.481687E-0001
  3.387520E-0001 -2.262953E-0001
  1.111586E+0000  2.089655E-0001
 -4.569230E-0001  1.205066E+0000
 -1.501812E+0000 -2.590714E-0001
 -1.331327E+0000  5.738638E-0001
  1.318778E+0000 -1.049624E-0001
  2.015618E+0000 -1.262850E+0000
  1.945981E+0000 -1.197073E+0000
 -1.433608E+0000 -1.391909E+0000
 -4.639866E-0001 -2.208985E-0001
 -1.476851E-0002  6.366292E-0001
 -1.513374E+0000 -1.287058E+0000
 -4.524185E-0003 -1.777779E+0000
  2.383081E-0001 -2.128776E+0000
  3.819936E+0000 -1.223104E+0000
 -4.005268E-0001 -1.311221E-0001
 -1.862998E+0000  2.584979E-0002
 -1.388500E-0001  7.640023E-0001
  1.666656E+0000 -7.030318E-0001
  2.604071E+0000 -7.660808E-0001
 -5.565164E-0001 -8.421201E-0001
 -2.235931E+0000 -1.137327E+0000
  3.708017E-0001 -2.450241E+0000
  1.368558E+0000 -1.262064E-0001
 -1.537295E+0000  1.528129E+0000
 -2.721305E+0000  1.033301E+0000
 -2.676249E+0000 -8.587638E-0001
 -4.712267E-0001 -1.857359E+0000
  2.529695E+0000 -1.072492E+0000
  1.326332E-0001 -8.195111E-0001
 -1.481408E+0000 -5.054040E-0001
  1.018634E+0000 -1.097169E+0000
 -4.863777E-0001 -2.888210E-0001
 -7.686763E-0001 -1.830767E-0001
 -3.267255E+0000  8.772493E-0001
 -1.180597E+0000  2.402529E-0001
  2.153856E+0000  6.317332E-0001
  1.208603E+0000  3.095906E-0001
 -7.581239E-0001  1.287256E+0000
 -1.319535E-0001  1.389690E+0000
 -2.606860E+0000  2.063775E+0000
 -1.458277E+0000 -1.249860E+0000
  2.341965E+0000 -2.648872E+0000
  2.428436E+0000 -1.859191E+0000
  4.527415E-0001 -1.011588E+0000
 -2.156462E-0001 -1.650762E+0000
 -2.209505E-0001 -1.662565E+0000
 -2.460247E+0000 -1.857184E+0000
  8.823712E-0001 -7.344513E-0001
  1.366573E+0000 -5.997628E-0001
  7.592215E-0001 -5.769628E-0003
 -1.724402E+0000  3.732762E-0001
 -2.288441E+0000 -1.259673E+0000
  7.108718E-0001 -8.712372E-0001
  3.689711E-0001  2.329453E+0000
 -1.537063E+0000  2.200061E-0001
 -1.368624E-0001 -7.624014E-0001
  2.277027E-0001  1.438783E+0000
 -2.853732E+0000  1.687635E+0000
 -2.556352E+0000  2.705454E+0000
 -1.289646E+0000  1.181261E+0000
  1.250983E+0000  7.284958E-0001
  1.403070E+0000  2.531091E+0000
  2.687773E-0001  8.603491E-0001
 -1.653298E+0000 -2.422495E+0000
  2.051955E+0000 -1.583156E+0000
  1.100761E+0000  7.600457E-0001
  6.929875E-0001  2.478539E-0001
  6.547231E-0001  3.425063E-0001
 -8.008830E-0001  1.202611E-0001
 -1.834468E+0000 -2.586444E-0001
 -7.495233E-0001 -4.715609E-0001
 -4.254439E-0001 -4.903749E-0002
 -1.857056E+0000  9.898330E-0001
 -1.224055E+0000  1.123968E+0000
  1.958893E+0000  9.819095E-0001
  1.055488E+0000  1.270132E+0000
 -1.410638E+0000  1.131034E+0000
 -8.238058E-0002  7.861744E-0001
  6.245604E-0001 -5.438551E-0001
  1.210633E+0000 -2.490315E-0001
 -2.141315E-0001  6.869193E-0001
 -1.210235E+0000  2.307542E+0000
 -1.460948E+0000  1.096949E+0000
  1.240495E+0000  4.500628E-0001
 -1.945270E-0001  1.283242E+0000
  2.083071E-0001  7.814923E-0001
 -1.454320E+0000  1.493731E-0001
  2.028468E-0001  5.981094E-0002
 -8.728252E-0001  4.602726E-0001
  2.367291E-0001  5.313878E-0001
  9.108568E-0002 -2.279011E-0001
  1.350807E+0000  1.759184E+0000
 -6.919600E-0001  2.296129E+0000
 -8.698355E-0001  7.160280E-0001
  2.107400E+0000  7.774475E-0001
  4.741713E-0001  6.644717E-0002
  4.512730E-0001  4.530386E-0001
  1.607404E+0000  1.005007E+0000
  1.323069E+0000  1.845313E+0000
 -1.074738E+0000  1.931122E+0000
 -8.961499E-0001 -1.883266E-0001
  2.268797E+0000 -4.092771E-0001
  4.173835E+0000 -4.144713E-0001
  1.297167E-0001 -1.069618E+0000
 -2.441640E+0000 -1.970603E+0000
 -1.156730E+0000 -2.444985E+0000
 -9.329962E-0001 -1.994844E+0000
 -1.023243E+0000 -2.205609E+0000
  3.887037E-0001 -1.365151E+0000
 -1.774968E-0001 -9.657989E-0001
 -6.382438E-0001 -3.815564E-0001
  1.914940E-0001 -1.916351E+0000
 -1.032460E+0000 -3.105324E+0000
  4.328721E-0001 -2.150768E+0000
 -1.635841E+0000 -1.124060E+0000
 -1.891172E+0000  4.232743E-0001
 -1.055149E+0000 -6.254851E-0001
  1.797315E+0000  5.102972E-0001
 -1.260513E+0000  1.232400E+0000
  1.642195E+0000 -1.158544E-0001
 -1.333556E+0000  7.912720E-0001
 -2.779353E+0000 -2.494629E-0001
 -2.517367E+0000 -9.434990E-0001
  4.309016E-0001 -1.018852E+0000
  7.401945E-0001  8.120322E-0001
 -5.763823E-0001  5.283828E-0001
 -2.271550E+0000  2.400002E-0001
  1.470146E-0001  9.846230E-0001
  1.102476E+0000  1.538918E+0000
 -3.049254E-0001  2.253003E+0000
 -2.254992E+0000  2.264848E+0000
 -7.089139E-0001  6.905703E-0001
  8.383955E-0001 -5.285664E-0001
  1.284565E+0000  1.630424E+0000
 -9.357642E-0001  1.266741E+0000
 -1.267716E+0000 -6.049427E-0001
 -8.352492E-0001 -9.470722E-0002
  8.668142E-0001 -8.280475E-0001
  2.870242E-0001 -2.989453E-0001
 -1.469363E+0000 -6.730038E-0001
  1.116610E+0000  4.496422E-0001
  3.481988E-0001  2.619298E-0001
 -4.772619E-0001  1.467688E-0001
 -9.316321E-0001  6.892701E-0001
  8.263182E-0001  1.334445E-0001
 -1.171493E-0001  5.044599E-0001
  2.206622E-0001 -8.421874E-0001
 -1.346954E+0000 -1.835892E+0000
  3.539083E-0001 -6.568487E-0001
  1.530738E+0000 -7.787856E-0001
 -7.689812E-0001  2.280754E+0000
 -2.678665E+0000  1.259681E+0000
 -1.756465E+0000  7.820647E-0001
  6.963637E-0001  7.627700E-0001
  1.550415E+0000  2.582409E+0000
 -1.093563E+0000 -5.139905E-0001
 -1.051009E+0000 -2.129103E+0000
  1.129736E+0000 -3.116644E+0000
 -3.294586E-0001 -1.154161E+0000
 -8.317930E-0001  9.174542E-0001
 -1.161430E+0000  6.449163E-0002
 -1.146378E+0000 -7.348983E-0001
  1.077315E+0000 -1.060902E+0000
  7.952344E-0001 -1.056032E+0000
 -1.613971E+0000 -1.747316E-0001
  9.780617E-0001  3.234398E-0001
  1.519318E+0000  3.776204E-0001
 -1.604796E+0000  9.659450E-0001
 -2.613921E+0000 -3.553119E-0001
  1.116939E-0001 -1.349463E+0000
  1.317649E+0000 -5.153990E-0001
 -1.268036E+0000 -6.292454E-0002
 -2.726187E+0000 -2.091509E+0000
  6.037303E-0001 -1.327364E+0000
  1.659909E+0000  4.020441E-0001
 -1.100161E+0000 -9.858835E-0001
 -1.311572E-0001  2.780177E-0001
 -2.035580E+0000  9.964763E-0001
 -9.141934E-0001  3.085734E-0001
 -8.026831E-0001  1.423209E+0000
 -1.360234E+0000  1.065550E+0000
 -2.457571E+0000  2.414684E-0001
 -6.700594E-0001 -6.258120E-0001
  7.043211E-0001  8.127894E-0001
  1.920051E+0000  1.671176E-0001
  2.390684E+0000 -6.130727E-0001
  1.863508E+0000  8.757934E-0001
 -3.081556E-0001  8.674386E-0001
 -1.401957E+0000 -1.220939E+0000
 -7.920420E-0001 -2.020444E+0000
  2.993579E+0000 -6.265747E-0001
  8.538972E-0001  2.283857E-0001
 -6.960468E-0001 -2.004961E-0001
  5.677028E-0002 -1.552682E-0001
  3.041348E-0001  1.905937E+0000
 -9.491855E-0001  3.177813E+0000
 -9.096696E-0001  1.894601E+0000
 -1.171844E+0000  1.880424E+0000
  1.448768E+0000  9.146685E-0001
  2.851766E-0001 -4.058209E-0001
 -3.221409E-0001 -1.969058E+0000
  1.466227E+0000 -1.621136E+0000
  2.300195E+0000 -6.018441E-0001
 -1.528698E+0000  2.930633E-0001
 -1.218584E+0000 -1.599839E+0000
  1.325960E+0000  1.411326E+0000
 -1.183836E+0000 -1.087260E+0000
 -7.335171E-0001 -3.601297E-0001
  1.697261E+0000  9.220197E-0001
  1.513719E+0000 -5.843224E-0001
  3.415765E-0002  3.623942E-0002
 -2.990048E+0000  1.246507E+0000
 -1.719740E+0000  4.897610E-0001
  1.771739E+0000  6.709920E-0001
  1.268439E+0000  2.287210E+0000
  6.729737E-0001  2.615072E+0000
  7.152629E-0001  1.959206E-0001
  2.395000E-0001 -5.949171E-0001
 -2.773853E-0001 -3.101897E-0001
  5.585381E-0001 -1.339030E+0000
  4.888963E-0001 -1.425704E+0000
  2.034615E-0001 -3.833804E-0001
 -1.714603E+0000  9.743653E-0001
 -6.946107E-0001 -7.984114E-0001
  1.569725E+0000 -4.975624E-0001
  6.159943E-0001  2.389837E+0000
 -1.021007E+0000  6.144914E-0001
 -7.164615E-0001 -1.296718E+0000
  4.772855E-0001 -2.059914E-0001
  1.465145E-0001 -5.361652E-0002
 -4.614279E-0001  2.224407E-0001
  6.414172E-0001  1.056238E+0000
  1.171481E+0000  8.990547E-0001
 -1.743682E+0000  5.577293E-0001
 -1.661874E+0000 -1.088613E-0001
  2.946434E+0000 -1.163686E+0000
  1.845597E+0000  4.026778E-0001
  4.412082E-0001  1.670020E-0001
  7.258522E-0002 -1.243775E+0000
  3.404554E-0001 -4.105340E-0001
  2.928903E-0001  5.071963E-0001
  6.366840E-0001 -2.264980E-0001
 -8.854748E-0001 -1.095645E+0000
  3.144395E-0001  8.691238E-0004
  1.740087E+0000 -1.426830E+0000
 -5.924754E-0001 -1.434652E+0000
 -5.018269E-0001 -1.125956E+0000
  8.705230E-0001 -4.204823E-0001
 -3.549640E-0001  8.972286E-0001
 -1.110139E+0000 -1.750643E-0001
  6.264838E-0001 -7.188724E-0001
  1.884128E+0000 -7.035323E-0001
  1.278840E+0000 -2.149594E+0000
  1.614137E+0000 -1.068631E+0000
 -1.460885E+0000 -1.555964E+0000
 -2.775290E-0001 -2.052182E+0000
  1.694313E+0000 -2.503381E+0000
  2.200570E+0000 -4.043783E+0000
  2.999697E+0000 -3.815577E+0000
 -3.359911E-0001 -2.164018E+0000
 -2.543824E+0000 -1.610672E+0000
 -2.157772E+0000 -1.396853E-0001
 -4.978201E-0002  1.980689E+0000
  7.203015E-0003  1.042618E+0000
  1.455957E+0000  4.280961E-0002
  1.393391E+0000  6.237121E-0001
 -8.322218E-0001 -3.110165E-0001
 -2.205592E+0000 -2.911933E+0000
  1.827052E+0000 -2.623205E+0000
  2.432508E+0000 -6.839255E-0001
 -2.715461E-0002 -4.852159E-0002
  6.226341E-0002 -7.926151E-0001
  1.371525E+0000  2.609533E-0001
  1.914070E+0000  1.414094E+0000
  9.809507E-0001  3.610545E+0000
  1.596161E+0000  1.807333E+0000
 -9.527909E-0001 -4.564846E-0001
  1.764999E-0001 -2.061101E+0000
  3.563199E+0000 -2.980714E-0001
 -1.090040E-0001  5.237218E-0003
 -1.842553E+0000 -1.572102E+0000
 -2.560382E+0000 -6.918464E-0001
 -1.860919E-0001 -1.995765E-0001
  9.667066E-0001 -6.338585E-0001
  1.241428E+0000  5.075357E-0001
  3.388007E-0001  1.084039E+0000
  2.114077E+0000  1.582719E+0000
  4.021109E-0001  3.080476E+0000
 -6.935393E-0001 -1.600161E+0000
  2.264167E+0000 -2.198762E+0000
 -7.476158E-0002 -2.016401E+0000
 -2.499254E-0001 -1.661624E+0000
 -1.653757E-0001 -7.947073E-0001
  1.316856E+0000  1.507924E+0000
  7.897207E-0001  3.265413E+0000
 -1.254577E+0000  2.365054E+0000
 -1.513696E+0000  9.610556E-0001
 -1.850893E+0000  7.274493E-0001
  4.587154E-0001 -3.178653E-0002
  1.261328E+0000 -5.655337E-0001
 -4.148165E-0001  3.370960E-0001
  2.423322E-0001 -9.321372E-0001
 -2.880068E-0001 -1.467367E+0000
 -2.908463E-0001 -3.320903E-0001
 -9.385066E-0002 -1.363945E-0001
 -2.774301E+0000 -8.129546E-0001
 -8.280414E-0001 -2.213441E+0000
  2.328898E+0000 -1.054996E-0001
  1.605483E+0000 -7.639972E-0002
 -7.602954E-0003 -2.488375E-0001
 -1.994931E+0000 -3.055358E+0000
 -1.373312E+0000 -6.303145E-0002
 -7.284754E-0001 -8.779969E-0001
 -2.414137E+0000  6.757216E-0001
 -8.920869E-0001 -8.987374E-0001
  2.712595E-0001 -2.599190E-0001
 -4.598740E-0002 -6.451830E-0001
 -1.346009E+0000 -4.399023E-0001
 -8.624836E-0001 -2.291567E+0000
  9.060580E-0001 -2.209823E+0000
 -4.749512E-0002 -1.066702E-0001
 -6.781716E-0001  4.027134E-0001
 -1.430056E+0000 -4.446199E-0001
  6.826029E-0001  1.098519E+0000
  6.799493E-0001  6.736901E-0001
  1.166268E+0000 -1.263924E+0000
  1.717342E+0000 -3.407963E-0001
  5.802700E-0001 -9.650870E-0001
 -6.437964E-0001 -6.102410E-0001
 -9.456485E-0001  7.043886E-0002
  4.820639E-0001  1.207205E+0000
  3.522482E-0001  1.468482E+0000
  1.876017E+0000  1.590694E+0000
  1.767902E+0000  1.013610E+0000
  1.250816E+0000 -1.965535E-0001
  1.257155E+0000  2.045635E+0000
  1.651904E-0001  1.406788E+0000
 -4.920454E-0001 -8.214032E-0001
 -7.053545E-0001 -6.446097E-0001
 -1.667994E-0001 -7.159865E-0001
  1.405238E+0000 -9.792413E-0001
  1.958412E+0000  2.757550E-0002
  5.716742E-0001  3.912609E-0001
 -6.657285E-0001  1.605861E+0000
  4.595835E-0001  6.069481E-0001
  4.323215E-0001  2.454522E+0000
 -2.825802E-0001  5.323416E-0001
 -1.043378E+0000 -4.189389E-0001
  7.535414E-0001 -1.714316E-0001
  4.753577E-0003 -1.206147E+0000
 -5.314232E-0001 -2.470596E+0000
 -5.229872E-0001 -2.280589E+0000
 -2.035129E-0001 -2.016554E+0000
 -9.069773E-0001 -1.958662E-0001
  1.025845E+0000 -8.076758E-0001
 -4.933198E-0001 -2.009365E-0001
 -2.521817E+0000  5.730106E-0001
 -6.258424E-0001 -1.861649E+0000
 -8.754498E-0001  8.232477E-0001
  1.819640E-0001  1.349094E+0000
 -1.041214E+0000  1.161837E+0000
 -7.796148E-0001 -2.665833E-0001
  1.785577E+0000  1.315645E+0000
 -9.584383E-0001  1.481391E-0001
 -2.450514E+0000 -1.069455E+0000
 -1.976010E+0000 -7.808255E-0001
  1.079695E+0000 -1.086240E+0000
  6.108103E-0001 -1.716628E+0000
 -1.439402E+0000 -1.777342E+0000
 -2.373316E+0000 -2.351383E+0000
 -1.182186E+0000  7.766759E-0001
 -2.327812E-0001  7.757416E-0001
  1.396256E+0000  1.104122E+0000
  1.824005E+0000  1.188667E+0000
  1.074049E+0000 -3.077337E-0001
  7.360927E-0001 -1.356112E+0000
  3.947386E-0001  4.413103E-0001
  1.236268E-0002 -5.760573E-0002
 -1.200862E+0000  1.337859E-0001
 -6.630589E-0001 -2.684021E-0001
 -6.464406E-0002 -2.089177E+0000
  3.484549E+0000 -1.773288E+0000
  3.157246E+0000 -2.412813E-0001
  1.228920E+0000  6.865495E-0001
 -1.547503E+0000 -7.378104E-0001
  1.207610E+0000 -9.741441E-0001
  1.276059E+0000 -1.663232E+0000
 -5.258221E-0001 -1.562712E+0000
 -2.110098E+0000 -1.146983E+0000
  1.106194E+0000 -3.813879E-0001
  5.814111E-0001 -2.104015E-0001
 -2.099022E+0000 -1.552693E+0000
 -1.676556E-0001 -1.194303E+0000
  4.813669E-0001  1.196218E+0000
 -1.583576E+0000  1.482456E+0000
 -1.361077E+0000  7.184489E-0001
 -2.074741E+0000  1.452039E+0000
 -2.442014E+0000 -1.274096E+0000
  4.091219E+0000 -5.547464E-0001
 -3.223014E-0001 -5.586631E-0001
 -8.894325E-0001 -2.020742E+0000
  7.466465E-0001 -1.370916E+0000
 -2.267800E-0001  1.712714E+0000
 -9.631389E-0001 -2.413116E-0001
 -9.984758E-0001  3.681725E-0001
  1.312395E+0000  1.653320E+0000
 -2.876222E+0000 -1.605169E-0003
 -1.303149E+0000  1.535894E+0000
 -8.874841E-0001  2.513329E+0000
 -1.095177E+0000  2.241653E+0000
  8.907039E-0001  2.660161E+0000
  2.668267E-0001  2.557779E-0001
  6.931316E-0001  8.623930E-0001
  2.470075E+0000 -1.838614E-0001
 -1.470242E-0002 -8.584743E-0001
 -6.305361E-0001 -7.802077E-0001
 -7.787842E-0001 -8.506862E-0001
  9.141209E-0001 -1.758741E+0000
  6.221288E-0001 -7.746855E-0001
 -8.986386E-0001 -5.247597E-0001
 -7.015069E-0001 -1.279814E+0000
  1.622299E-0001 -1.820669E-0001
  5.322678E-0001  2.788733E-0001
 -1.638684E+0000 -1.498464E-0001
  4.038757E-0001 -5.386546E-0001
  6.318678E-0001 -4.109970E-0001
  1.345120E+0000  6.136866E-0001
 -7.586188E-0001 -9.288622E-0001
 -5.172705E-0001 -1.204977E+0000
  3.307137E-0001 -1.226689E+0000
 -4.887568E-0001 -1.206340E+0000
  1.046670E-0001  3.484923E-0001
 -1.054968E+0000 -3.480111E-0001
 -2.169785E-0001 -9.286054E-0001
  8.105633E-0002 -1.520517E+0000
  1.625067E+0000  1.029677E+0000
 -1.135463E-0001  6.449060E-0001
 -1.944807E+0000 -5.708845E-0001
  2.254215E+0000 -9.752101E-0001
  7.373735E-0001  1.153705E+0000
 -4.589871E-0002  1.298554E+0000
 -1.051326E+0000 -8.052314E-0001
  1.276491E+0000 -2.463863E+0000
  2.294015E+0000 -1.190113E+0000
  2.968982E-0001  7.718839E-0001
 -1.393740E+0000 -7.674287E-0001
  6.321257E-0001 -3.211409E+0000
  3.103251E+0000 -1.243778E+0000
 -1.056580E+0000 -1.490060E+0000
 -1.716734E+0000 -2.044923E+0000
  2.220476E-0001 -1.707128E+0000
  9.723855E-0001  6.319870E-0001
  2.070612E+0000  2.043996E+0000
  9.682606E-0001  1.719188E+0000
 -7.013964E-0001  5.373271E-0002
  1.353256E+0000  7.712889E-0002
 -1.195743E+0000 -5.746681E-0001
  1.615356E+0000 -1.984980E+0000
  2.512222E+0000 -8.298344E-0001
 -1.638544E+0000 -1.308939E-0001
  2.769798E-0001 -1.415745E+0000
  3.416622E-0001 -1.450356E+0000
 -1.780386E+0000 -1.298829E+0000
 -2.537399E+0000 -9.606969E-0001
 -1.739310E+0000 -1.285067E+0000
 -1.020426E+0000 -3.866853E-0001
  3.513933E-0001  1.198224E+0000
  1.694154E+0000  1.818433E-0001
  1.346811E+0000 -6.267788E-0001
  1.800708E+0000  4.299476E-0001
  2.461612E-0001  2.063984E+0000
 -2.415233E-0001  2.622477E+0000
 -4.225586E-0001  4.621698E-0001
 -1.157178E-0002  2.374883E-0001
  1.044630E+0000  4.411154E-0001
 -4.580447E-0001 -8.948861E-0001
 -3.296355E-0001  8.806668E-0001
 -1.129425E+0000  2.651142E+0000
 -4.097462E-0001  2.274026E+0000
  2.140545E+0000  8.676002E-0001
  3.294489E+0000  2.644310E-0002
  5.560013E-0001  9.246997E-0001
 -4.382586E+0000 -9.976159E-0001
 -6.190738E-0001 -3.106066E+0000
  7.949577E-0001 -1.340998E+0000
  3.711456E-0001 -6.336627E-0001
 -4.318814E-0001 -3.013780E-0001
 -4.437500E-0001 -1.565987E+0000
  2.168455E-0002 -1.985966E+0000
  5.146852E-0001  2.884104E-0001
 -5.746095E-0001 -1.080484E+0000
 -4.586338E-0001 -8.543034E-0001
 -1.266920E+0000  8.069686E-0003
 -1.227076E+0000  2.139457E+0000
 -1.903826E+0000  1.114887E+0000
  8.516791E-0001 -6.837522E-0001
  2.320546E+0000  6.350501E-0001
 -1.465358E+0000 -4.927609E-0001
 -2.317806E+0000 -1.321288E+0000
  1.025249E+0000 -1.382644E+0000
  2.150060E+0000 -1.362515E+0000
  3.188791E-0001 -1.038364E+0000
  3.499452E-0001 -2.497317E+0000
  3.635737E-0001 -4.800627E-0001
 -5.996962E-0001  1.442319E+0000
 -2.317086E+0000  9.989063E-0001
 -1.700182E+0000 -1.172564E+0000
 -6.977827E-0001 -1.147565E+0000
  6.337720E-0001 -4.151886E-0001
  1.704625E+0000 -8.281188E-0001
 -2.003829E+0000 -9.873542E-0001
 -2.103871E+0000 -1.249587E-0001
 -1.770116E+0000  1.743570E+0000
 -1.577377E-0001  2.945883E+0000
 -2.535695E+0000 -2.589133E-0001
  1.350984E-0001  2.091409E-0001
  1.148414E+0000  2.147392E+0000
  2.968492E-0001  1.529827E+0000
  2.897856E-0001 -7.998561E-0002
 -1.371656E+0000  6.184180E-0001
 -9.843300E-0001  2.098375E-0001
  6.839538E-0001  7.798566E-0001
  2.484427E+0000  7.342868E-0001
 -2.518314E+0000 -1.105674E-0002
 -2.655067E+0000 -1.403406E+0000
 -1.170497E-0001 -6.986709E-0001
  3.902361E-0001  7.467604E-0001
 -1.572136E+0000  1.834591E+0000
 -1.701610E+0000 -1.169989E+0000
  1.331049E+0000 -2.005823E+0000
  1.083639E+0000 -1.359612E+0000
 -2.306150E+0000 -2.104766E+0000
 -5.848033E-0001 -1.806492E+0000
  5.549275E-0001 -8.142052E-0003
  1.383557E+0000 -6.167417E-0002
 -1.144928E+0000 -1.206816E+0000
 -2.918841E+0000 -3.041794E+0000
 -2.052985E+0000 -9.493566E-0001
  1.025204E+0000 -3.363862E-0002
  5.632021E-0001  3.566466E-0001
  2.810487E+0000  2.133617E-0001
  1.466108E+0000  7.966305E-0001
  7.932355E-0001  8.702837E-0001
 -1.055664E+0000  3.978800E-0001
  1.530200E+0000 -5.389406E-0002
 -3.474316E-0003  5.943750E-0001
 -9.293731E-0001 -1.783702E+0000
  7.702937E-0001 -2.014011E+0000
  5.944591E-0001  1.262447E+0000
  1.489725E+0000  1.493490E+0000
 -2.467066E-0001  1.492290E+0000
 -1.793969E+0000  8.935422E-0001
 -7.736175E-0001  4.724569E-0001
  5.093992E-0001 -2.838105E-0001
  1.003162E+0000 -7.584028E-0001
  1.684850E+0000  2.039851E+0000
  4.925493E-0001  2.090396E+0000
 -1.457209E+0000  9.215592E-0001
 -2.800307E+0000  1.712877E+0000
 -1.400181E+0000  1.811375E-0002
 -8.160949E-0001 -8.371514E-0001
  1.007774E+0000 -1.210540E+0000
 -1.040913E+0000 -2.869026E-0001
 -1.298951E+0000 -1.263032E+0000
  1.260999E+0000  1.526662E+0000
 -3.210582E-0001  2.426633E+0000
 -2.445957E+0000  1.845766E+0000
  4.460723E-0001  4.614123E-0001
  2.050048E+0000  6.671856E-0002
  3.862178E-0001 -2.254363E-0001
  2.213030E+0000 -6.259861E-0003
  9.762639E-0001 -3.366838E-0001
 -1.831822E+0000 -1.150919E-0001
 -8.068342E-0001 -1.373087E+0000
  7.793081E-0001  4.679663E-0001
 -1.902770E-0001  1.743839E+0000
 -6.035462E-0001  1.234729E+0000
  7.825092E-0001  1.585962E+0000
 -3.144488E-0002  3.310200E-0001
 -1.041078E-0001  3.269251E-0001
  1.506480E+0000 -1.533833E-0001
  7.040641E-0001  2.262822E+0000
 -3.487245E-0001  7.093310E-0001
 -2.356368E+0000 -2.045086E+0000
 -1.276616E+0000 -3.298846E-0001
  7.834437E-0001 -1.756151E+0000
  9.586239E-0001 -1.278165E+0000
 -1.116576E+0000 -1.643036E-0001
  1.302541E+0000 -4.187641E-0001
  2.330102E-0001 -1.466951E+0000
  1.259830E-0002 -1.442713E+0000
  1.635102E+0000 -2.838150E+0000
  2.109332E+0000 -1.664405E+0000
 -2.390425E+0000 -1.180470E+0000
 -2.301253E+0000 -4.656498E-0001
 -4.464571E-0001 -2.449254E+0000
  1.297013E+0000 -9.947313E-0001
  6.679910E-0001 -5.385855E-0001
 -1.839684E+0000 -6.875669E-0001
 -2.233590E+0000 -1.035443E+0000
 -1.366368E+0000  1.113232E-0001
  2.360578E-0002 -3.032172E-0001
  1.615332E+0000 -1.262018E-0002
  1.390986E+0000  8.246337E-0001
  8.027740E-0001  2.482061E+0000
 -2.112707E+0000  3.450526E+0000
 -7.054419E-0001  2.534507E+0000
 -2.544163E-0002  1.744223E+0000
  9.373182E-0001  1.084275E+0000
  1.311296E+0000  1.517119E+0000
 -8.622023E-0001  1.710586E+0000
 -3.449597E-0001  1.057496E+0000
 -1.832756E-0001  1.061037E+0000
  6.941066E-0001  1.775587E-0001
  2.042693E+0000  1.228396E+0000
 -1.378232E+0000  3.615479E-0001
 -8.429516E-0001 -1.150928E+0000
  8.543326E-0001 -2.207288E+0000
  2.069114E+0000 -2.072485E+0000
  1.260449E+0000 -2.025126E+0000
  3.023528E-0001 -1.705936E+0000
 -1.199325E+0000  3.600702E-0001
 -4.847993E-0001  1.012195E+0000
  9.313441E-0001  9.022752E-0001
 -5.191821E-0001 -8.836072E-0001
 -1.918277E+0000 -1.094996E+0000
 -2.747332E+0000 -1.414966E+0000
  7.219859E-0001 -1.193270E+0000
  3.018183E+0000  1.377761E+0000
  8.743463E-0001  2.602076E+0000
 -1.232985E+0000  2.487917E+0000
 -1.189577E+0000 -2.038395E-0001
  1.104421E+0000 -2.208110E+0000
  1.462248E+0000  1.527546E+0000
 -1.296203E+0000  2.452037E+0000
 -1.818696E+0000 -6.536903E-0002
  2.025447E+0000 -4.795139E-0002
 -3.368053E-0001 -2.138131E-0002
 -1.752368E-0001 -1.302993E-0001
 -1.662387E+0000  1.220997E+0000
 -1.322673E+0000  2.078858E+0000
 -3.746580E-0003  1.347358E+0000
  3.273614E-0001  1.526982E+0000
 -6.361920E-0001  1.320782E+0000
  5.756979E-0002  3.463704E-0001
 -6.455342E-0001  6.695358E-0001
 -5.354862E-0001 -5.601695E-0001
  5.206476E-0002  8.577604E-0002
  4.194970E-0001 -5.143427E-0001
  3.582513E-0001  1.279287E+0000
 -1.023311E+0000  2.476722E+0000
 -9.528952E-0001  1.257386E+0000
  1.860324E+0000  1.391337E+0000
  3.691825E-0001  1.684626E+0000
 -1.204411E+0000  1.247677E+0000
 -8.804958E-0001 -3.712343E-0001
  3.212835E-0001 -6.867679E-0001
  6.683192E-0001  8.448381E-0001
 -2.928347E-0001  1.176481E+0000
 -6.999180E-0001 -1.255399E-0001
  1.244459E+0000  2.782264E-0001
  1.664113E+0000  3.089776E-0001
  3.154982E-0001 -1.474668E+0000
  1.337058E-0002 -2.410885E+0000
  9.555198E-0001 -1.470290E+0000
  1.147400E+0000  5.137134E-0001
 -1.415495E+0000  1.415598E+0000
 -1.863252E-0001  1.886033E+0000
 -1.209371E+0000  2.593789E+0000
  8.406223E-0001  5.460464E-0001
  1.261955E+0000 -7.475251E-0001
  1.405907E+0000  1.787450E+0000
 -6.136402E-0001  2.230359E+0000
 -1.451391E+0000  1.445476E+0000
  1.089970E+0000  4.581534E-0001
  5.297730E-0001  1.136089E+0000
 -2.903011E+0000  5.660098E-0001
 -1.676283E+0000  5.748303E-0001
 -1.502845E+0000  1.431750E+0000
 -4.797299E-0001 -4.304471E-0001
  2.064572E-0001 -4.056523E+0000
  9.222738E-0001 -4.018079E+0000
  1.224908E+0000 -1.367971E+0000
 -7.822432E-0002  4.255103E-0002
  4.973883E-0001 -1.631710E+0000
 -1.747725E+0000 -1.307643E+0000
  5.666988E-0001 -6.226613E-0001
  1.932907E+0000  1.528436E+0000
 -8.362832E-0001  3.633061E+0000
 -5.549775E-0001  8.080681E-0001
  1.233090E+0000  6.081183E-0001
  8.480752E-0001  5.246406E-0001
 -1.052486E-0001  6.674697E-0002
  6.803556E-0001 -3.502424E-0001
  9.614916E-0001  1.411667E+0000
 -2.915923E-0001 -1.420083E-0001
  1.549954E+0000 -3.631351E-0001
  7.326308E-0002  1.235441E+0000
 -3.623099E-0001 -5.931423E-0001
 -2.186139E+0000  4.222759E-0001
  2.822047E-0001  1.860864E-0001
  3.443566E-0001  3.276869E-0001
 -1.622591E-0001  6.919613E-0001
 -5.391219E-0001 -1.257519E+0000
 -5.200317E-0001 -2.383422E+0000
  8.564180E-0001 -2.995289E+0000
  1.630397E+0000 -2.885177E+0000
  1.506026E+0000  1.930093E-0001
 -2.579300E+0000 -5.299995E-0001
 -9.827128E-0001 -1.106379E+0000
  5.413817E-0001 -1.070171E+0000
  1.368935E+0000 -1.774460E+0000
  1.116817E-0001 -2.375285E+0000
  3.977902E-0001 -4.210314E-0001
 -2.879010E+0000  1.388977E+0000
 -1.235436E+0000  1.428700E+0000
 -7.419547E-0001 -3.720319E-0001
 -3.636032E-0001  2.087044E+0000
 -2.349916E+0000  2.058222E+0000
 -1.274665E+0000  2.702276E+0000
  5.769129E-0001  1.882533E+0000
 -1.347395E+0000  1.740961E+0000
 -1.213390E+0000  7.817392E-0001
 -8.014355E-0002  1.999893E-0002
  1.231678E+0000  1.061992E+0000
  1.758502E+0000  9.889068E-0001
 -6.650849E-0001 -2.812687E-0002
  4.610814E-0001  9.232279E-0001
 -3.494559E-0001 -1.189234E-0001
  1.815906E+0000  8.837267E-0001
  1.016973E-0001  1.397097E+0000
 -2.170341E+0000 -2.989342E-0001
 -2.640003E+0000 -1.354750E+0000
  1.130177E+0000 -5.041459E-0001
  3.712470E+0000  1.229302E+0000
 -1.006159E+0000  1.804453E+0000
 -1.687841E+0000  6.290573E-0001
 -8.938848E-0001  2.181659E+0000
 -7.961940E-0001  2.702992E+0000
  4.218572E-0001  6.870166E-0001
 -1.480752E+0000  1.724516E-0001
 -3.185704E+0000 -4.723781E-0001
 -1.241676E+0000 -4.840888E-0001
  9.780993E-0002  1.968202E+0000
 -4.615761E-0001 -3.296195E-0002
  3.601656E-0002 -1.077091E+0000
  6.727596E-0001  4.485153E-0001
 -1.172705E-0001  2.920849E-0001
  9.295004E-0001  2.092220E+0000
  2.227881E-0002  3.629205E+0000
 -4.884598E-0001  1.697248E+0000
  7.160933E-0001  3.242286E-0002
  2.423142E+0000 -1.455427E+0000
  2.647146E+0000 -1.414246E+0000
 -2.351573E-0002 -2.156882E-0001
 -1.579108E+0000 -3.930012E-0002
  3.786312E-0001  1.930085E+0000
  8.903852E-0002  1.419023E+0000
  1.226298E+0000  1.306741E+0000
  6.913245E-0001  1.486923E+0000
  5.158513E-0001  2.953357E+0000
  9.942604E-0001  2.526521E+0000
 -1.884236E+0000  3.787356E+0000
 -4.275350E+0000  2.166674E+0000
  2.826057E+0000 -1.012888E+0000
  4.256923E+0000  7.975637E-0002
  1.846424E+0000  9.985400E-0001
 -2.458096E+0000 -1.021377E-0001
 -1.142432E+0000  1.556684E-0001
  1.484349E+0000 -5.290388E-0002
  2.018078E+0000 -1.226619E+0000
  9.459550E-0003 -4.346092E-0001
 -1.375375E+0000 -4.675077E-0001
 -2.037084E+0000 -7.582532E-0001
  2.461792E+0000  3.614469E-0001
  5.782650E-0001  8.210153E-0001
 -3.129090E-0001  1.413791E+0000
 -1.606687E+0000 -4.373741E-0001
 -7.369082E-0001  1.612445E+0000
 -9.562452E-0001  9.906097E-0002
 -6.099409E-0001  5.636827E-0001
  1.902546E+0000  2.962217E+0000
 -2.354073E+0000  2.431531E+0000
 -1.913149E+0000 -1.227150E+0000
  1.430643E+0000  9.985725E-0001
  1.336086E+0000  7.327622E-0001
 -2.285322E-0001 -6.450533E-0001
  8.134807E-0001 -1.255070E+0000
 -6.755320E-0001  3.211958E-0002
 -1.789959E+0000  7.933492E-0001
  1.139618E+0000 -1.501309E+0000
  3.239455E+0000  1.247266E+0000
 -1.276785E+0000  4.076710E-0001
  3.784159E-0001 -7.940901E-0001
  3.776089E+0000 -4.262227E-0001
  3.059032E+0000  1.751638E-0001
 -1.087111E+0000 -1.659909E+0000
 -2.834683E+0000 -1.394377E+0000
 -2.267157E+0000 -1.597696E+0000
  2.206346E+0000 -9.454441E-0001
  2.981689E+0000 -5.868791E-0001
  1.164352E+0000  4.244423E-0001
 -2.616286E+0000 -8.603881E-0001
 -1.129649E+0000 -9.665133E-0001
  2.884399E+0000  6.504376E-0003
 -3.390662E-0003 -7.725522E-0001
 -5.264269E-0002 -2.389270E+0000
  5.646207E-0001 -1.957912E+0000
 -9.891593E-0001 -1.297956E+0000
 -8.538244E-0001 -1.319371E+0000
 -2.144927E+0000 -3.353445E+0000
  1.331946E+0000 -2.064680E+0000
  1.111384E+0000  1.377189E+0000
 -2.985191E+0000  1.466255E+0000
 -6.867521E-0001  3.506068E-0001
 -3.633226E-0002  2.194775E+0000
 -2.072844E+0000  1.054242E+0000
 -6.873778E-0001 -5.557409E-0001
  1.011903E+0000 -1.349331E+0000
  1.979875E+0000 -9.069658E-0001
  7.970266E-0002  2.864682E-0001
 -3.191573E-0001  6.516379E-0001
 -2.872107E+0000 -4.090578E-0001
 -3.251726E+0000  7.671284E-0001
  4.635967E-0001  3.134536E-0001
  9.543749E-0001  2.057643E+0000
  1.821623E+0000  1.717956E+0000
  4.546082E-0001  2.039863E+0000
 -1.734225E+0000 -8.203588E-0001
  9.070292E-0001 -9.813577E-0001
  2.219192E+0000 -1.430852E+0000
  1.941305E-0001 -1.052946E+0000
 -8.862815E-0001  1.924183E+0000
 -1.649934E-0001  5.018400E-0001
  1.729085E-0001  8.386331E-0001
  2.126924E+0000  1.385969E+0000
  2.070443E+0000  1.945257E+0000
 -5.082459E-0001  5.673703E-0001
 -1.128492E+0000 -2.008838E+0000
 -1.920744E-0001 -2.140787E+0000
 -2.086030E-0002 -1.931933E+0000
  5.908227E-0001  2.157487E-0001
 -1.384858E+0000 -1.894730E-0001
 -2.292757E+0000  1.715953E+0000
  6.191367E-0001  2.038618E+0000
  5.306928E-0001  7.364578E-0001
  1.546857E+0000  1.340460E+0000
  9.433069E-0001  1.192618E+0000
 -4.233114E-0001 -1.313812E-0002
 -2.063783E+0000 -8.413040E-0001
 -2.816121E+0000 -1.003377E+0000
  8.810268E-0001 -9.705457E-0001
  1.331972E+0000  5.386195E-0001
  4.484534E-0001  8.126505E-0001
 -1.958964E+0000 -2.245616E-0001
 -7.583919E-0001 -9.353081E-0001
  2.272706E-0001 -1.062375E+0000
 -1.952532E+0000 -1.085731E+0000
 -2.880002E+0000 -1.180472E+0000
 -1.134683E+0000 -7.582433E-0001
  1.449290E+0000 -5.454746E-0001
  1.366088E+0000 -1.957402E-0002
  4.752062E-0001  9.592890E-0001
 -2.826763E+0000  1.162155E+0000
 -2.711777E+0000 -1.402666E+0000
  3.208393E-0001  4.124127E-0001
  3.988150E+0000  1.351645E+0000
 -9.525320E-0001  1.093257E+0000
 -1.594737E+0000 -7.388494E-0001
  6.186459E-0001 -1.271416E+0000
  1.504986E-0001 -2.114088E+0000
 -1.915228E-0001  4.366593E-0001
 -1.948774E+0000  2.920869E-0001
 -8.845176E-0001  7.382995E-0001
 -1.173181E+0000  1.857221E+0000
 -3.289211E-0001  4.249071E-0001
  1.392281E+0000  7.197604E-0001
  2.172953E+0000 -8.032262E-0001
 -5.586690E-0001 -7.150023E-0001
  8.218387E-0001 -6.564527E-0001
  2.871048E-0001 -2.551741E+0000
  1.194539E+0000 -3.529003E-0002
 -2.311330E+0000 -6.608775E-0001
 -1.020313E+0000 -3.632541E-0001
  5.031787E-0001 -2.331086E-0001
  5.248510E-0002  1.233252E-0002
 -1.195896E+0000  1.109383E+0000
 -1.060827E+0000  1.326232E+0000
 -1.458545E+0000 -7.283175E-0001
 -1.374954E+0000  8.225510E-0001
  6.903238E-0001  1.423592E+0000
 -7.781239E-0001  4.652583E-0001
 -1.431663E+0000 -1.221402E+0000
 -1.321916E+0000 -1.361778E+0000
 -8.454400E-0001 -3.003814E-0001
 -1.039397E+0000  1.052630E+0000
 -3.661098E-0001  1.129999E+0000
 -1.327855E+0000  1.613199E+0000
  1.618754E+0000  1.374945E+0000
 -1.545303E+0000  3.495541E+0000
 -2.547431E+0000  1.690934E+0000
 -4.320710E-0001  1.866649E+0000
 -4.105657E-0001 -2.209377E-0002
  1.297373E+0000  7.881541E-0001
  1.676518E+0000  1.424696E+0000
  6.190059E-0001 -2.123501E-0001
 -1.169835E+0000  4.289667E-0001
 -2.173399E+0000  2.102796E+0000
 -2.146956E+0000 -1.205647E+0000
  8.804876E-0001 -4.143142E-0001
  1.640541E+0000  3.710970E-0001
 -2.542838E-0001  3.703142E-0001
  8.087569E-0001  1.170559E+0000
 -2.408103E+0000  3.020607E+0000
 -7.740516E-0001  1.237400E+0000
 -4.447993E-0001  5.987382E-0002
  4.583758E-0001 -6.455402E-0001
  1.437430E+0000  4.486406E-0001
  1.199896E+0000 -2.474916E-0001
  2.370089E-0001 -7.119237E-0001
  9.403116E-0001  1.293528E-0001
 -1.042831E+0000  7.984243E-0002
 -6.023262E-0001 -9.485694E-0001
  2.610291E+0000 -8.701147E-0001
  1.073408E-0001 -5.189924E-0001
 -1.484238E+0000 -3.829030E-0001
 -2.450783E+0000  6.588164E-0001
 -2.265299E+0000 -6.143235E-0001
 -1.425370E+0000  1.428498E-0001
 -1.645275E+0000 -7.853227E-0001
 -2.128853E+0000 -6.586014E-0001
 -1.076445E+0000 -1.203461E+0000
  2.021753E+0000 -1.242648E+0000
  1.997717E+0000 -4.540454E-0001
 -6.927114E-0001  3.583577E-0003
 -1.417129E+0000 -2.232606E+0000
  8.294939E-0001 -2.699414E+0000
  2.887091E+0000 -4.835384E-0001
  1.335369E+0000  1.934631E+0000
 -1.730377E+0000  1.783395E+0000
  1.968921E-0001 -9.331958E-0001
  2.362315E+0000 -4.957816E-0001
 -1.297773E+0000  7.265004E-0001
 -2.300731E-0001 -7.070105E-0002
 -1.058154E-0001  4.564101E-0001
  1.143908E-0001 -5.807898E-0001
  2.811707E+0000 -1.267238E+0000
  1.939961E+0000 -1.630334E+0000
 -4.263811E-0001 -3.001974E+0000
 -6.455970E-0001 -4.650377E+0000
 -2.403843E-0001 -1.649518E+0000
 -1.695051E+0000 -2.071995E+0000
 -2.864430E+0000 -7.531006E-0001
 -3.837316E-0001  1.059449E-0001
  1.394507E+0000 -1.785131E-0001
  1.703869E+0000 -3.189164E-0001
 -8.082529E-0002 -9.740781E-0001
  1.377594E+0000 -2.370599E+0000
  1.303295E-0001 -2.062295E+0000
 -5.939806E-0001 -9.550440E-0001
  8.053518E-0001  2.432261E-0001
 -1.402929E+0000  1.002149E+0000
 -3.592038E-0001  4.475435E-0001
 -1.534542E+0000  9.298607E-0001
 -2.614005E+0000  1.807335E+0000
  1.929900E-0001 -2.948552E-0001
  2.335199E+0000 -1.013567E+0000
  1.452981E+0000  7.570901E-0001
  7.081335E-0001  1.426445E+0000
 -1.371254E+0000  2.958984E-0001
 -1.371590E+0000 -1.622188E+0000
 -1.135636E+0000 -1.995061E+0000
  1.402886E-0001 -3.338739E+0000
  5.979037E-0001 -1.756214E+0000
 -6.002876E-0002  4.566953E-0001
 -1.859683E+0000 -4.343203E-0001
 -8.610675E-0001 -4.689074E-0001
  1.113892E-0001 -4.073156E-0001
  2.189962E+0000  1.548232E+0000
 -7.191972E-0004  1.099001E+0000
 -1.127034E+0000  4.885666E-0001
 -1.349775E+0000 -6.689841E-0001
  5.805980E-0001  1.216379E-0001
  2.369888E+0000  1.688882E-0001
  1.227105E+0000  1.795566E-0001
 -3.778770E-0001  7.101296E-0001
 -1.072395E+0000  1.196524E-0001
  6.111854E-0001  1.712934E-0001
  9.664769E-0001 -2.272105E+0000
  1.089684E+0000 -3.268275E-0001
 -1.686806E+0000  2.118081E-0001
  2.340909E-0001  1.979222E+0000
 -8.118652E-0002 -5.014084E-0001
  3.896824E-0001 -7.226440E-0001
 -6.316914E-0002  5.188004E-0001
 -2.502627E+0000  7.180156E-0001
 -1.279811E+0000  6.999420E-0002
 -6.917879E-0001 -1.331869E+0000
 -3.119769E-0001 -3.590329E-0001
  2.324523E+0000 -1.777221E+0000
  2.863400E-0001 -2.217593E-0001
  7.714647E-0001 -1.806095E-0002
 -1.352754E-0001  5.258834E-0001
 -1.222041E+0000  1.979663E-0001
 -2.626472E-0002 -2.349184E-0002
  1.147378E-0001 -1.231129E+0000
  2.612416E+0000 -2.758310E+0000
  2.300265E+0000  4.303866E-0001
  1.209189E-0001 -3.481935E-0001
 -1.440991E+0000  1.006857E+0000
 -1.532454E+0000  6.113245E-0001
 -1.359022E+0000  1.844134E+0000
  3.789238E-0001  1.768028E+0000
 -1.190871E-0001  8.035470E-0001
 -1.381421E-0001  6.598323E-0001
 -5.662941E-0001 -9.142028E-0001
  3.220401E+0000 -9.430059E-0001
  1.007987E+0000  3.290287E-0001
 -8.240128E-0001 -9.763607E-0001
  4.429241E-0001  4.064226E-0001
 -1.245842E+0000  2.841780E-0001
  2.264522E-0001  1.127653E+0000
  4.085740E+0000  8.639037E-0001
  1.745546E+0000 -2.494496E-0001
  1.271302E+0000 -1.644331E+0000
  1.336809E+0000 -2.516823E+0000
 -3.580022E-0001 -1.151941E+0000
 -2.570850E+0000 -1.917744E+0000
 -2.838286E+0000 -8.673006E-0001
  8.080392E-0001  2.045640E-0003
  1.372690E+0000  2.843000E-0001
  6.825872E-0001  1.630376E+0000
 -5.731910E-0001  7.494424E-0001
  5.484792E-0001 -3.601880E-0001
  1.979801E+0000  4.153265E-0001
  9.121355E-0001  7.740506E-0001
  5.328325E-0001  4.221257E-0001
 -1.273315E+0000 -2.439845E+0000
  2.036340E+0000  5.226722E-0002
 -8.138534E-0001  1.479349E+0000
 -1.734932E+0000 -2.058873E+0000
  1.505546E+0000 -1.622737E+0000
  1.065837E+0000  2.803149E-0002
 -1.048570E+0000 -9.075804E-0002
  6.295306E-0001 -2.960914E+0000
  1.669616E+0000 -6.452524E-0001
 -6.321567E-0001 -3.781747E-0001
 -1.616198E+0000 -1.349693E+0000
 -6.089018E-0001 -1.273073E+0000
  2.550364E+0000 -4.709902E-0002
  3.645155E-0001  8.165319E-0002
 -1.380764E+0000  2.665489E+0000
 -1.281226E+0000  2.874077E+0000
  1.188748E+0000  9.623930E-0001
  3.018418E+0000  2.358783E+0000
  1.713702E+0000  2.194414E+0000
 -1.311429E+0000 -5.021096E-0001
 -1.905593E+0000  4.990701E-0002
  6.485029E-0001  1.366061E+0000
 -8.618568E-0001  1.830066E+0000
 -2.199772E+0000  3.690074E-0002
 -1.243229E+0000 -1.906672E+0000
  1.877777E+0000 -3.138317E-0001
  1.173410E+0000  1.833288E-0001
 -1.138308E+0000 -2.021482E-0001
  2.701248E-0001 -5.661303E-0001
  4.579136E-0001  3.542978E-0001
  1.259826E+0000  1.318704E-0001
 -5.595017E-0001 -3.110818E-0002
 -2.449066E+0000  2.817932E+0000
 -2.293878E+0000  4.127583E+0000
 -5.366839E-0001  2.913361E+0000
  7.653140E-0001  4.220252E+0000
 -2.330192E-0001  3.717681E+0000
  3.410160E-0001  2.482456E+0000
 -3.260437E-0001  1.803704E+0000
  4.892018E-0001  8.665615E-0001
  2.012257E+0000  2.081435E+0000
  1.462586E+0000  1.083875E+0000
 -1.637579E+0000  1.800502E+0000
 -1.415873E-0001  2.470872E-0001
 -9.663613E-0001  4.881808E-0001
 -1.114227E-0001 -4.131367E-0001
 -2.985919E-0001 -4.619265E-0001
  4.212833E-0002  9.020546E-0001
 -1.682032E+0000 -8.299479E-0002
 -1.488537E+0000 -1.674828E+0000
  1.898315E+0000 -8.088799E-0001
 -3.348453E-0001  4.413299E-0001
  4.862944E-0001 -5.509745E-0001
  1.886867E+0000 -1.391055E+0000
  1.304305E+0000  1.336146E+0000
 -1.414244E+0000  2.109767E+0000
 -2.711084E+0000  8.864171E-0001
  1.368120E-0001 -3.328000E-0001
  3.103381E+0000 -4.895213E-0001
  1.427391E-0001 -6.420477E-0001
 -2.825428E-0001  8.676735E-0001
 -2.397972E-0002  1.066646E-0001
  1.176373E+0000 -5.267871E-0001
  1.612644E+0000 -7.290924E-0002
 -1.830616E+0000  7.956701E-0002
 -6.199826E-0001 -1.389197E+0000
  4.953658E-0001 -8.786908E-0001
 -4.506818E-0001 -1.632762E+0000
  8.131426E-0001  4.326132E-0001
  7.469813E-0001  1.524719E+0000
  9.069258E-0001  2.201327E+0000
 -2.011763E+0000  1.517406E+0000
 -5.219589E-0001  2.153785E+0000
  2.072740E+0000  1.887473E+0000
  1.466398E+0000  9.971822E-0001
  9.860345E-0001  6.459416E-0001
  2.762320E+0000  7.310506E-0002
 -3.857089E-0001  5.267006E-0001
 -5.961206E-0001 -1.710436E+0000
  2.352503E+0000 -7.512200E-0001
  4.667948E-0001  5.581360E-0001
 -3.895294E-0001  3.753246E-0001
  5.904369E-0001 -7.499683E-0001
  2.805132E+0000 -1.957322E+0000
  2.111167E+0000 -5.935968E-0002
 -5.250605E-0001 -5.926951E-0001
 -1.677900E+0000 -1.134105E+0000
 -1.745891E+0000 -1.386212E-0001
  5.736814E-0001 -4.169687E-0001
 -2.478407E-0001 -3.138692E-0001
  8.220827E-0001  5.985849E-0001
  4.203654E-0001 -8.118889E-0001
 -8.150111E-0001 -1.299007E+0000
 -4.720999E-0001  5.147023E-0001
 -2.266394E-0001 -8.219336E-0001
 -1.721987E+0000 -1.623419E+0000
 -1.670058E+0000 -2.620486E+0000
 -7.669421E-0001 -6.387272E-0001
 -1.016194E+0000  1.209195E+0000
 -6.261134E-0002  8.302534E-0001
  7.858011E-0001  1.394706E+0000
 -6.668278E-0001  2.626320E+0000
 -5.193856E+0000  2.242194E+0000
 -2.068800E-0001  1.352926E+0000
  4.150114E+0000  2.322483E+0000
  2.797379E+0000  6.932853E-0001
  2.915093E-0001 -1.207978E-0001
 -1.603487E+0000  8.728636E-0001
  1.553487E-0001  3.361029E-0001
  1.204535E+0000  7.705028E-0001
  7.831670E-0001  1.720046E+0000
  2.606893E-0001  1.370332E+0000
  1.420827E-0001 -3.974193E-0001
  1.266908E+0000 -2.464588E-0001
  5.562344E-0001 -3.496113E-0001
  2.181667E-0001  7.649677E-0001
  1.419693E+0000  7.265542E-0001
  2.095245E+0000  2.174066E+0000
 -4.927366E-0001  1.008279E+0000
  7.748552E-0001  1.294098E+0000
  3.154185E-0002  4.893747E-0001
 -1.315897E+0000 -1.726337E+0000
 -6.787229E-0001 -2.510309E+0000
 -2.807278E-0001 -3.907436E-0001
 -7.323883E-0001  1.386350E+0000
 -1.533499E+0000  1.521735E+0000
 -7.129933E-0001  1.967078E+0000
 -1.454083E+0000  6.494124E-0002
 -1.258653E+0000 -8.913044E-0001
 -1.891150E-0001  7.418885E-0001
 -1.041551E+0000  2.361488E+0000
 -1.442411E+0000  1.291228E+0000
  1.685595E+0000  9.445483E-0001
 -1.315211E+0000 -1.018713E+0000
 -2.293728E+0000  1.143382E+0000
 -3.609900E-0001 -6.886495E-0001
  1.335754E+0000 -2.862838E-0001
 -2.702642E-0002  1.307596E+0000
 -9.246752E-0001 -1.090353E+0000
  1.077099E+0000  7.731146E-0001
  8.080323E-0001  2.772454E-0001
  2.910783E+0000 -5.535119E-0001
  2.574737E+0000 -5.028764E-0001
  1.741517E+0000 -1.601748E+0000
 -1.572192E-0001 -1.013301E+0000
 -1.916374E+0000  7.868563E-0001
 -6.557571E-0001  1.682831E+0000
 -5.099364E-0001  1.900633E+0000
  4.096440E-0002 -1.788712E-0001
  1.673336E+0000  1.382489E-0001
  1.467318E-0001  2.677021E+0000
 -1.009557E+0000  1.541537E+0000
 -5.269980E-0001  6.043793E-0002
  1.464874E+0000  1.713401E+0000
 -3.898799E-0001  3.572157E+0000
  2.684142E-0001  2.813023E-0001
  1.455566E+0000  1.299501E-0003
  1.189913E+0000 -3.043008E-0001
 -8.941458E-0001 -7.769136E-0001
 -3.077534E+0000 -1.479008E-0001
  2.459717E+0000 -9.775709E-0001
  6.077297E-0001 -2.005976E+0000
  1.654450E-0001 -9.840687E-0001
 -2.050431E+0000 -1.868554E-0001
  1.859645E-0001 -3.989946E-0001
  1.940199E+0000  6.940688E-0001
  2.566445E+0000  1.150026E+0000
 -2.063161E-0001  2.190404E-0001
 -3.413238E+0000 -3.343555E-0001
 -6.092406E-0001 -7.483430E-0002
  2.618141E+0000  4.189570E-0001
  2.595783E+0000  5.760505E-0001
 -6.713322E-0002 -7.488131E-0001
 -1.157484E-0001 -9.692892E-0001
 -1.404567E+0000 -7.116118E-0001
 -6.837914E-0001 -4.195712E-0001
 -7.720771E-0002  9.610637E-0002
 -7.924411E-0001  5.760794E-0001
 -9.711461E-0002  8.457048E-0001
 -2.670905E+0000  2.232326E+0000
 -2.333186E+0000  1.470750E+0000
  1.006595E+0000  1.292778E+0000
 -4.448774E-0001 -4.169352E-0001
 -9.873237E-0001 -1.097971E+0000
 -2.265866E+0000 -2.324148E+0000
 -3.117318E-0001 -1.976415E+0000
  4.371544E-0001 -2.202493E+0000
  3.197342E+0000 -1.455027E+0000
  1.600457E+0000  1.315820E-0001
  1.531482E+0000  2.303244E+0000
 -1.943261E+0000  1.104553E+0000
 -3.394295E+0000 -9.216528E-0001
  8.038819E-0001 -2.831627E+0000
  1.389791E+0000 -2.073714E-0001
 -1.184198E+0000 -1.337629E+0000
 -3.972206E-0001 -1.217263E+0000
  1.563402E+0000 -6.511171E-0001
 -6.817290E-0001  2.627083E-0001
 -3.562165E+0000 -1.009739E+0000
  3.644658E-0001 -1.122901E+0000
  5.654870E-0001  2.842416E-0001
  1.106223E+0000 -4.285139E-0001
  6.518731E-0001 -1.431180E+0000
 -1.338763E+0000 -3.567362E+0000
  1.243125E+0000 -1.035496E+0000
  3.009978E-0001  7.575978E-0001
 -5.310773E-0001 -1.433859E-0001
 -1.041015E+0000 -1.781461E+0000
  1.467287E+0000 -1.677821E+0000
  2.028723E-0001 -1.682710E+0000
  5.158296E-0002 -2.848937E-0001
  2.029199E+0000 -1.042939E+0000
 -7.384742E-0001 -3.261164E+0000
  1.059388E+0000  2.733829E-0001
  3.980740E-0001  4.586466E-0001
 -2.272097E-0001  1.867354E+0000
 -1.895917E+0000  1.301553E-0001
 -1.796346E-0001 -4.800691E-0001
 -3.275335E-0001  2.232015E+0000
 -1.831451E+0000  5.624548E-0001
  1.711961E+0000 -1.021615E-0002
  1.937440E+0000  4.419275E-0001
  4.497209E-0001  5.740417E-0001
 -1.939614E+0000 -7.762355E-0001
 -1.632396E+0000 -1.148774E+0000
  6.042294E-0001 -1.429705E+0000
  3.380087E-0002 -1.773164E+0000
  9.155065E-0001  3.985879E-0001
  6.671562E-0001 -5.145570E-0001
  7.850155E-0001 -5.832349E-0001
  9.310002E-0001  2.310599E-0002
 -1.031559E+0000 -1.591129E+0000
  1.149340E+0000 -1.014319E+0000
  9.478207E-0001  3.498640E-0001
 -1.545862E+0000  1.697541E-0001
  1.376320E+0000  1.310266E-0001
  3.349598E+0000 -3.479707E-0001
  2.265628E-0001 -6.294147E-0001
 -1.039393E+0000 -6.831479E-0001
 -5.706106E-0001  4.282498E-0001
 -5.299474E-0001  1.704398E+0000
 -8.701517E-0001 -4.837814E-0001
 -8.515938E-0001 -1.341301E+0000
 -1.895257E+0000 -3.780247E-0001
 -1.988593E+0000  1.568779E+0000
  2.101665E+0000  8.151537E-0001
  1.583176E+0000 -2.858666E-0001
  5.157691E-0003 -4.731707E-0001
  2.710241E-0001 -7.842292E-0001
 -2.503802E+0000 -2.256609E+0000
 -4.984430E-0001 -2.244865E+0000
  1.489045E+0000 -9.658585E-0001
  1.286494E+0000  1.025891E+0000
  1.387458E+0000  5.408716E-0001
  1.505352E+0000 -9.194862E-0001
  1.913361E+0000 -8.238757E-0001
  1.488055E+0000  3.437895E-0001
  1.019649E+0000  9.886117E-0001
 -6.977410E-0001  1.945150E-0001
 -9.172196E-0001 -1.549675E+0000
 -4.724026E-0001 -6.403838E-0001
 -1.339415E+0000  8.750485E-0002
 -1.774020E+0000  6.456743E-0001
  4.682795E-0002 -4.511236E-0002
  5.306549E-0001  7.869393E-0001
  5.893644E-0001 -4.832898E-0001
 -1.423965E+0000 -2.355028E+0000
 -1.329380E+0000 -3.581622E+0000
 -1.012225E+0000 -1.408988E+0000
 -1.305437E+0000 -1.894447E+0000
  1.908155E+0000 -6.580687E-0001
  4.820474E-0001  1.313989E+0000
 -1.195610E+0000  1.354930E+0000
 -5.936275E-0001 -2.370622E+0000
  2.424354E+0000 -7.227941E-0001
  1.789132E+0000  3.381491E-0001
 -2.091233E+0000  5.068483E-0001
 -6.329287E-0001 -1.526448E+0000
  1.461930E-0001 -3.202685E-0001
 -1.791468E+0000 -1.224984E-0001
 -3.601347E+0000  4.002804E-0001
  6.450159E-0001  4.805768E-0001
  8.231698E-0001  3.376799E+0000
 -1.888506E+0000  2.433468E+0000
 -9.249082E-0001  1.541195E+0000
  2.411877E+0000 -2.395520E-0001
  3.214945E+0000  9.968773E-0001
 -1.394795E+0000  1.783749E+0000
 -2.128877E+0000  3.702963E-0001
  4.931290E-0001  1.032584E+0000
  2.110177E+0000  1.198445E+0000
  8.037159E-0001  1.196985E+0000
 -4.932014E-0001  2.384134E+0000
  3.894773E-0001  1.038265E+0000
  1.433914E+0000 -1.992228E-0001
  2.860679E-0001 -2.456980E-0001
 -1.141385E+0000  5.849965E-0001
  8.525112E-0001 -6.324652E-0001
  9.587565E-0002 -6.780167E-0001
  1.684017E+0000 -4.866444E-0002
 -1.777012E+0000 -9.387988E-0001
 -1.882395E+0000 -5.905829E-0001
  2.307456E-0002 -3.350248E-0001
  9.497503E-0001  1.029439E+0000
 -8.147861E-0001  3.788293E-0001
 -7.414721E-0001  6.582657E-0001
  9.162473E-0001 -9.331912E-0001
  1.782485E+0000  7.813466E-0001
  2.483980E-0001  7.731875E-0001
 -7.289250E-0001  8.884366E-0001
 -4.396749E-0001  4.592397E-0001
 -1.204613E+0000 -7.689108E-0002
  2.891880E-0001 -4.775125E-0001
 -4.224864E-0001 -1.018198E+0000
  1.314532E+0000 -2.360911E-0001
  4.472128E-0001  3.732928E-0001
 -2.871617E-0001 -2.097352E+0000
  1.966200E+0000 -3.003220E-0001
  5.033657E-0002 -2.729510E-0001
 -1.721135E+0000  6.672548E-0001
 -1.036803E+0000 -4.776771E-0002
  1.781466E+0000 -1.154441E+0000
  5.536220E-0001  9.217643E-0001
 -1.887202E+0000  1.227943E+0000
 -1.756256E+0000  8.640983E-0001
  3.504470E-0001 -1.660095E-0001
  3.752189E-0001  1.778752E+0000
 -7.163744E-0001  1.315838E+0000
 -5.992748E-0001  1.226921E+0000
 -1.624327E-0001  1.406216E-0001
  1.139428E+0000  5.752289E-0001
  1.656366E+0000 -5.652384E-0001
  3.936985E-0001  6.866802E-0001
 -6.875330E-0001 -1.487717E+0000
  4.687914E-0001 -2.009102E+0000
  9.922255E-0001  1.827264E-0001
  3.631571E-0001  1.287616E+0000
 -1.189997E+0000  7.862611E-0001
 -1.714654E+0000 -9.270464E-0001
  3.878205E-0001  1.486041E+0000
  5.920457E-0001  8.092992E-0002
 -1.762422E+0000  2.037969E+0000
 -5.449432E-0001  1.127853E+0000
  1.663605E+0000  6.513344E-0001
 -2.234082E+0000 -1.206293E+0000
  1.097265E+0000  1.684604E+0000
 -1.387301E+0000  4.576189E-0001
 -1.538685E+0000 -1.011089E+0000
  2.969045E+0000 -2.051366E-0001
  1.623231E+0000 -9.183201E-0001
 -5.272374E-0001 -1.375785E+0000
 -1.812168E+0000 -2.281357E+0000
 -1.404902E-0001  5.948374E-0001
 -1.556370E-0001  8.326580E-0001
  5.467478E-0001 -4.946370E-0001
  8.984388E-0001 -6.178597E-0003
  1.198031E-0001  1.212473E+0000
 -2.503785E+0000 -1.841557E-0002
 -1.636279E+0000 -3.119134E-0001
  6.991836E-0001  1.052822E-0001
  1.546287E+0000  1.542984E+0000
 -7.750158E-0001  6.422709E-0001
  9.818157E-0001 -3.734518E-0001
  1.196394E+0000  1.866217E+0000
 -6.432317E-0001  1.099217E+0000
 -1.092000E+0000  2.452787E+0000
  1.653440E+0000  1.160834E+0000
  2.489138E+0000  4.539385E-0001
 -1.033713E+0000  4.069360E-0001
 -1.229841E+0000 -1.047555E+0000
  3.550452E-0001 -6.433292E-0001
  1.528290E-0001 -9.757391E-0001
  2.630546E+0000 -8.624995E-0001
  5.643680E-0001 -1.363805E+0000
 -9.385904E-0001  2.535142E-0002
 -2.462835E+0000  4.033459E-0001
 -1.770622E+0000 -1.709505E+0000
  3.385658E+0000 -9.527561E-0001
  2.108454E+0000  1.204376E+0000
 -5.526195E-0001 -9.864224E-0001
 -3.347474E-0001 -3.569320E-0001
 -4.558854E-0001 -3.684932E-0001
 -2.069183E-0001 -1.601309E+0000
  9.125608E-0001  2.213142E-0001
 -6.752198E-0001  5.512935E-0001
  9.983081E-0001 -3.907511E-0001
  1.471867E-0002  7.737109E-0001
  6.604384E-0001 -8.005064E-0001
  8.740699E-0001 -1.013780E-0001
  6.389815E-0002  6.017698E-0001
  1.929850E+0000 -7.683218E-0001
  7.358412E-0001  3.538757E-0001
  9.794925E-0001 -2.595988E-0001
 -3.288365E-0002  5.911185E-0001
 -2.120343E-0001 -6.805280E-0001
 -7.935149E-0002 -4.535242E-0001
 -2.115680E+0000  2.732969E-0001
 -1.582713E+0000  6.364187E-0001
 -4.486596E-0001  5.778741E-0001
  7.091592E-0001 -1.148836E+0000
 -7.492224E-0001  1.946126E+0000
 -4.440805E-0002  1.504494E+0000
 -1.244485E+0000  1.027247E+0000
  2.953235E-0002  1.193276E-0001
 -1.762132E-0002 -7.560320E-0001
  1.174888E-0001 -1.940528E+0000
 -2.035229E+0000 -2.949968E-0001
 -1.822324E+0000  2.910526E-0001
  1.292606E+0000 -4.249335E-0001
  1.681015E+0000 -8.560794E-0001
  4.523038E+0000 -4.088013E-0001
  3.319825E+0000 -1.394951E+0000
  2.680689E-0001  1.434921E+0000
 -1.730453E+0000  3.726396E-0001
 -4.871701E-0001 -1.542065E+0000
  8.224155E-0001 -2.921791E+0000
  1.625912E+0000 -9.710490E-0001
 -1.897282E+0000 -5.907849E-0001
 -3.279300E+0000 -2.649726E-0001
 -1.268394E+0000 -3.262194E-0001
  2.462493E+0000  1.436917E+0000
  1.682534E+0000  9.421465E-0001
 -3.075429E-0001  2.194856E-0001
 -1.692704E+0000  6.027922E-0001
  1.278762E+0000  5.803152E-0001
 -6.939741E-0001 -1.825271E-0002
 -1.060121E+0000 -1.030648E-0001
  9.873590E-0001 -1.286063E+0000
  6.192200E-0001  1.515957E-0001
 -5.903047E-0001 -1.050603E+0000
 -7.392685E-0001 -2.526186E-0001
  2.222976E+0000  1.206200E-0001
  4.203484E-0001  1.109951E+0000
 -9.232643E-0002  1.732649E+0000
 -1.144434E+0000  2.114035E+0000
 -7.502556E-0001  1.933911E+0000
  2.227635E+0000 -7.285605E-0001
  1.008283E+0000 -1.923183E+0000
 -6.048893E-0001 -2.024957E+0000
 -1.314915E+0000 -4.060569E+0000
 -1.725056E+0000 -2.553779E+0000
 -1.382477E+0000 -3.168825E+0000
 -6.770180E-0001  1.428615E-0001
  1.443431E+0000 -4.399240E-0001
  5.925742E-0001 -4.709000E-0001
  7.428023E-0001  2.808345E-0002
 -1.080843E+0000 -1.929463E-0001
 -1.375996E+0000 -1.876109E+0000
  5.550524E-0001 -1.878283E-0001
  1.392804E+0000 -1.319805E+0000
  1.684903E+0000 -1.019634E+0000
  3.944899E-0002 -1.638237E+0000
  2.295700E-0002 -1.527091E+0000
 -9.809950E-0001 -4.348483E-0001
 -1.449816E+0000  6.773630E-0001
 -4.771075E-0001  2.859409E+0000
 -6.577591E-0001  1.728587E+0000
  1.736966E-0003  1.161065E+0000
  9.167828E-0001  8.874068E-0001
  1.515403E-0001  1.095301E-0002
 -3.828733E-0001 -1.542055E+0000
  1.084579E-0001  3.473005E-0001
  1.827188E+0000 -6.401191E-0002
  3.171714E-0001  1.197415E+0000
  6.615878E-0002 -1.069541E+0000
 -7.651815E-0001 -1.905360E+0000
 -1.034159E+0000  1.472367E-0001
  5.157390E-0002  4.495359E-0001
  5.620940E-0001 -9.889561E-0001
  1.008276E+0000 -4.292425E-0001
 -2.003578E+0000  8.108290E-0001
 -1.215567E+0000 -1.498917E+0000
  9.875110E-0001  8.373269E-0002
 -5.190520E-0001 -3.426712E-0001
 -5.098243E-0001  3.146174E-0001
  3.133328E-0001 -2.437910E-0002
 -3.125943E-0001  9.530193E-0002
 -1.132779E+0000 -3.530909E-0001
 -1.104120E+0000 -6.034122E-0001
 -1.474565E+0000  1.318774E+0000
 -1.832197E+0000 -7.403537E-0001
  4.032425E-0001 -7.138130E-0001
 -3.067311E-0001  1.209037E+0000
 -2.026089E+0000  1.996095E+0000
 -1.305829E+0000 -4.370324E-0001
 -8.921428E-0002  1.066842E+0000
  2.199958E+0000  9.390192E-0001
  3.770453E-0001  8.143942E-0001
 -2.191735E+0000 -9.826257E-0001
 -5.942065E-0001 -4.672959E-0001
  2.176784E+0000  2.003825E-0001
  1.714028E+0000 -8.485777E-0002
  1.169788E+0000  5.556825E-0001
  8.849493E-0001  3.187780E-0001
  1.386468E+0000  7.341786E-0001
 -4.228035E-0001  2.000292E-0001
 -6.787590E-0001 -1.003382E+0000
 -1.373836E-0001 -4.045654E-0001
  4.285239E-0001  7.688853E-0001
 -2.922491E+0000 -1.211150E+0000
 -2.217094E+0000 -2.953364E+0000
  8.314592E-0001 -3.027764E+0000
  3.532085E+0000 -4.145907E-0001
  1.003529E+0000  5.737935E-0002
 -5.707620E-0001 -5.929921E-0001
 -1.636568E+0000  9.654321E-0001
 -2.731945E+0000 -9.877635E-0001
 -7.416266E-0001  4.441004E-0001
  1.149387E+0000 -4.604350E-0001
  3.177553E-0001  8.353686E-0002
  3.561964E-0002 -7.997319E-0001
 -1.109952E+0000 -9.272557E-0001
 -2.008303E+0000 -1.129819E+0000
  6.296812E-0001 -5.343365E-0001
  6.831311E-0001  2.202329E-0002
 -7.125345E-0001  7.413660E-0001
 -1.526019E+0000 -7.477107E-0001
 -9.759750E-0001  3.579562E-0001
  2.935879E-0001  1.199514E+0000
 -8.969984E-0001  1.426033E+0000
 -9.972340E-0001  2.073936E+0000
  7.142689E-0001  1.693906E+0000
 -2.187284E-0001 -5.914425E-0001
 -3.759085E-0001 -1.694934E+0000
  3.203687E-0001 -1.065884E+0000
 -5.020962E-0002  8.152888E-0001
 -7.014287E-0001 -2.048070E-0001
 -6.051558E-0001 -7.042113E-0001
  1.088138E+0000 -7.647126E-0001
  6.676985E-0001 -3.328439E-0001
  9.710422E-0002 -2.781057E-0001
  4.375988E-0001  9.910357E-0001
 -4.966764E-0001  2.346900E+0000
  2.305911E+0000  2.378627E+0000
  7.775280E-0002  2.320528E+0000
  1.155084E+0000  8.517741E-0001
  1.614648E+0000  7.127371E-0001
  1.120357E+0000  1.601694E+0000
 -6.063510E-0001  1.355166E+0000
 -1.375728E+0000  2.322368E-0001
 -1.424541E+0000  7.960602E-0001
 -1.148602E+0000  1.090292E+0000
  4.398572E-0001  1.681340E+0000
 -3.158856E-0001  7.730934E-0001
  3.905331E-0002 -2.603819E-0001
  8.508708E-0001  5.155049E-0001
  1.572571E+0000  1.098099E+0000
 -2.111565E-0001  6.739884E-0001
  2.385156E-0001 -8.282651E-0002
  3.843989E-0001 -1.475488E-0001
 -7.745980E-0001 -3.904759E+0000
  9.660333E-0001 -1.042039E+0000
 -3.533723E-0001 -6.881860E-0001
 -4.221096E-0001 -2.602599E+0000
  1.372259E+0000 -1.752929E+0000
  5.229091E-0001 -7.183843E-0001
 -6.144490E-0001  8.590606E-0001
  6.208934E-0001  1.461855E+0000
 -7.627062E-0001 -4.827866E-0001
  8.932255E-0001 -1.211151E+0000
  6.236013E-0001 -1.187445E+0000
 -1.380014E+0000 -8.551972E-0001
 -6.866677E-0001 -1.953599E+0000
 -2.093852E+0000 -1.579396E+0000
 -1.425113E-0001 -1.589893E+0000
  3.737487E-0001 -6.499907E-0001
  1.524623E+0000  1.945085E+0000
 -2.287510E+0000  1.955134E+0000
 -2.320170E+0000  1.371603E+0000
 -1.029569E+0000  5.890221E-0001
  1.160614E+0000  1.012095E+0000
  2.786412E+0000  5.984669E-0001
 -9.437203E-0002 -2.167312E+0000
  4.036873E-0002 -2.102374E+0000
 -8.996372E-0001 -2.619357E+0000
  4.480934E-0001 -2.105945E+0000
 -7.663177E-0001 -1.293699E+0000
  8.019331E-0002 -1.524027E+0000
 -8.692894E-0002 -1.425424E+0000
  1.622706E-0002  7.181729E-0001
 -1.343767E-0001  8.413968E-0001
 -1.360190E-0001  2.680563E+0000
  9.121154E-0001  1.447301E+0000
  3.233395E-0001  2.092714E+0000
  1.313860E+0000  6.948579E-0001
  5.864151E-0001  8.273698E-0001
 -1.222470E+0000 -8.944139E-0001
  1.761299E+0000 -1.814843E+0000
  4.070860E+0000  3.750958E-0001
  1.856755E+0000  1.641555E+0000
 -2.142227E+0000  7.168274E-0001
 -5.656411E-0001  6.065933E-0001
  1.196149E+0000 -6.894549E-0001
  1.670354E+0000  8.810828E-0001
 -1.965258E+0000 -8.641824E-0001
 -1.697342E+0000 -2.376485E+0000
 -2.167702E+0000 -2.828557E+0000
 -3.870557E-0001 -3.028587E-0002
  2.024863E+0000  5.181461E-0001
 -7.174149E-0001  1.210134E+0000
  1.591298E-0001 -6.064252E-0001
  1.196203E+0000  4.989339E-0001
  6.270403E-0001  9.832235E-0001
 -9.676116E-0001 -1.159987E+0000
 -1.291232E-0001  1.271218E-0001
 -2.178331E-0001 -5.482824E-0001
 -5.812748E-0002 -1.033943E+0000
 -1.519347E+0000 -6.771192E-0001
 -3.821606E-0001 -7.934106E-0001
  8.142979E-0001 -2.142968E+0000
  1.319813E+0000  8.095175E-0003
 -8.664349E-0001 -1.009906E+0000
  3.791794E-0001  5.858205E-0003
 -2.419375E-0001  5.579834E-0001
  1.033158E+0000  1.005381E+0000
  1.070054E+0000  2.075135E+0000
 -2.264069E+0000  3.529696E-0001
 -5.174075E-0001  1.260792E+0000
  1.026560E+0000  4.688856E-0001
 -2.204270E-0001  1.120560E-0001
 -3.119511E+0000  8.040716E-0001
 -6.367408E-0001 -2.842882E-0001
  1.260398E+0000  7.456718E-0001
  2.503227E-0003  2.668644E+0000
  3.114986E-0001  1.536618E+0000
 -4.014514E-0001  1.009067E+0000
  1.235691E+0000 -1.723281E+0000
  2.348326E+0000 -2.007105E+0000
 -2.008495E+0000 -1.743831E+0000
 -1.327550E+0000 -1.771652E+0000
 -1.255681E+0000 -8.370176E-0001
 -7.342013E-0001 -8.671848E-0001
  6.587672E-0001 -5.618916E-0003
 -2.793172E-0001  1.935982E-0001
  5.826436E-0001  4.755546E-0003
 -6.461885E-0001  4.853567E-0001
 -8.915586E-0001 -3.611529E-0001
 -1.711322E+0000 -1.749399E-0001
  4.841678E-0001  1.062659E+0000
 -8.490792E-0003  2.476200E+0000
  7.151416E-0001  1.125935E+0000
  7.419606E-0001  1.132570E+0000
  2.388868E+0000  5.281285E-0001
  1.438671E+0000 -6.533401E-0001
 -1.612228E+0000  3.346264E-0002
 -2.779137E+0000 -9.016660E-0001
 -1.227919E+0000 -2.515779E+0000
  7.568715E-0001  2.655461E-0001
 -4.574564E-0001  1.059244E+0000
 -1.686898E+0000 -8.740126E-0001
  1.310325E-0001 -1.276414E-0001
  8.811618E-0001 -8.094654E-0001
 -5.209267E-0001  3.547522E-0002
 -1.210972E+0000 -1.062974E+0000
  2.811796E-0001 -1.540671E+0000
  6.543995E-0001  5.275600E-0001
 -6.075637E-0001 -9.258653E-0001
  1.593575E+0000  8.040092E-0001
  1.590528E+0000  1.421333E+0000
 -7.845711E-0001  9.336946E-0001
 -8.035306E-0001  3.084530E-0001
  1.532556E+0000  6.963743E-0001
  1.086498E-0001 -3.106536E-0001
 -7.436259E-0001  1.226716E+0000
 -5.392824E-0001  4.467883E-0001
  8.419621E-0002  1.326924E+0000
 -2.027886E+0000  1.954731E-0001
 -2.468182E+0000 -1.075242E+0000
  1.132747E+0000  9.358249E-0001
 -2.920739E-0001  5.204448E-0001
 -5.326845E-0001 -1.631405E-0001
  2.015353E+0000 -1.476173E+0000
  1.524130E+0000  8.341252E-0001
 -1.773404E+0000 -2.897161E-0001
 -2.385874E+0000  1.355993E-0001
  5.664402E-0001 -1.399282E+0000
 -4.028380E-0001 -1.903267E-0001
 -1.679623E+0000 -1.701279E-0001
  5.856441E-0001 -2.388469E-0001
  1.728641E+0000 -2.375666E-0001
  6.744308E-0001  6.425766E-0002
 -2.310536E+0000 -1.379946E+0000
 -7.127642E-0001  1.085331E-0001
  3.940398E-0001  1.359585E+0000
 -2.153885E-0001  1.785241E+0000
 -7.732394E-0001  2.582251E+0000
  1.466447E+0000  2.417043E+0000
 -1.058939E+0000  1.392624E+0000
 -1.815525E+0000  2.047478E-0001
 -3.065244E-0002  7.317616E-0001
  5.575876E-0001  6.966381E-0001
  1.033715E+0000  1.243154E+0000
  4.007291E-0001  2.159609E+0000
  5.165177E-0001  1.190253E+0000
 -1.295316E+0000 -6.861570E-0001
  1.788970E+0000 -2.038844E+0000
  1.678771E+0000  5.199240E-0003
 -1.860150E-0001 -3.920701E-0001
 -1.393172E+0000 -1.508057E+0000
  6.942022E-0001 -2.562815E-0001
  1.163209E-0001 -1.543520E+0000
 -1.497602E+0000  6.678183E-0001
 -1.602624E+0000  8.023416E-0001
 -2.524534E+0000  2.093914E-0002
  2.319544E+0000  4.999049E-0001
  2.848859E+0000  1.252241E+0000
 -6.816835E-0001  2.696597E+0000
  5.853643E-0001  6.568261E-0001
  2.397982E-0001 -2.106751E+0000
  2.431460E+0000 -6.306964E-0001
  1.750816E+0000 -7.225408E-0001
  2.667433E-0001 -7.682985E-0001
  6.091265E-0001 -1.544124E+0000
 -7.256451E-0001 -2.026452E+0000
 -3.505942E+0000 -3.438787E+0000
  7.390858E-0001 -8.868859E-0001
  1.696135E+0000 -7.497383E-0001
 -8.743088E-0001  1.478450E+0000
 -1.260497E+0000  1.454579E+0000
 -3.080794E+0000  5.920709E-0001
  5.176346E-0002 -7.034962E-0001
 -3.266526E-0002 -3.506135E-0001
  8.053839E-0001  9.487176E-0002
  2.642832E-0001  1.212527E-0002
 -6.705503E-0001 -9.205565E-0002
 -2.021167E+0000 -4.279573E-0001
 -9.195931E-0002 -6.801386E-0001
  2.101463E+0000  4.027216E-0002
 -1.200433E-0001  4.013886E-0002
  5.500260E-0001 -1.041224E+0000
 -1.292754E+0000 -1.619011E+0000
 -7.912383E-0001  1.106646E+0000
  1.233048E-0001  1.365624E+0000
 -1.543367E+0000 -1.591136E-0002
 -2.129519E-0001  6.556831E-0002
  8.321755E-0001  6.062830E-0001
 -1.617891E-0001 -8.677464E-0001
 -1.762977E+0000 -3.741949E+0000
  8.315424E-0002 -1.101179E+0000
 -1.392307E+0000  8.900550E-0001
 -2.899659E+0000  1.911810E+0000
 -2.234552E+0000  1.038904E+0000
  4.699170E-0001  1.611631E-0001
  2.224965E+0000  1.295680E+0000
  2.693510E+0000  2.519176E+0000
  9.517100E-0001  1.665530E+0000
 -1.436196E+0000  6.108682E-0002
  2.604739E-0001 -6.400571E-0001
  5.656848E-0002  2.491419E+0000
 -7.315755E-0001  1.455665E+0000
 -1.181872E+0000  5.394705E-0001
 -5.695823E-0001  3.463875E-0001
 -2.104791E-0001 -3.696654E-0001
  2.893272E+0000 -2.048811E+0000
  1.034351E+0000 -2.139609E-0001
 -2.128534E+0000  3.947131E-0001
 -8.877277E-0001  1.333016E-0001
  1.409941E-0001  9.081743E-0001
  7.194954E-0001  1.585115E+0000
  2.152098E-0001 -3.605879E-0001
  1.680730E+0000 -1.209030E+0000
  1.256422E+0000  6.039730E-0001
 -4.161798E-0001  2.327508E+0000
 -5.429362E-0001  8.749471E-0001
 -2.819699E-0001  2.128126E+0000
  9.370606E-0001  1.253099E+0000
 -2.085621E+0000 -5.708865E-0001
 -1.269270E+0000  1.520581E+0000
  3.463830E-0001  3.465468E+0000
  6.221865E-0001  2.886384E+0000
  4.084954E-0001 -1.031745E+0000
  2.103793E-0001  2.078628E-0001
 -2.522683E-0001  7.922300E-0001
 -1.415796E+0000  2.156901E-0001
  1.863276E-0001  1.680768E+0000
 -1.112768E+0000  2.796288E+0000
 -5.492110E-0001 -1.372109E+0000
  3.409020E+0000  1.252886E-0001
  3.769255E-0001  6.518812E-0001
 -1.532353E+0000  1.331275E+0000
 -1.909849E+0000  1.442803E+0000
 -7.547635E-0001 -4.315707E-0001
  1.497733E+0000 -7.053419E-0002
  1.086791E+0000  1.243798E+0000
 -1.099128E+0000  1.381310E+0000
 -9.714773E-0001  3.312067E-0001
  2.666281E-0001  2.130752E-0001
 -2.964727E-0002  1.470620E+0000
  2.265927E+0000 -3.881426E-0001
  8.774348E-0001  8.991133E-0001
 -1.371354E+0000 -1.830459E-0001
  7.763736E-0001  1.516018E+0000
  4.446138E-0001  1.565730E+0000
 -2.934722E-0001  1.763635E+0000
 -4.976465E+0000 -6.766013E-0001
 -2.190158E+0000 -1.572399E+0000
  3.379906E-0001 -7.755856E-0002
 -5.631103E-0001 -3.267497E-0001
 -4.265867E-0001 -6.722726E-0001
 -5.434331E-0001 -2.282571E+0000
  6.307912E-0001 -5.013021E-0001
 -9.781824E-0002  4.158594E+0000
 -1.803115E-0001  1.170987E+0000
  1.157231E+0000  1.303281E+0000
 -3.780153E-0001  2.458754E+0000
 -1.115636E+0000  3.329586E+0000
  9.664888E-0001  1.535469E+0000
  1.848771E+0000  6.314791E-0001
  3.244050E-0001 -4.134693E-0001
 -7.450916E-0001  1.589533E-0001
  2.733584E+0000 -9.051244E-0001
  1.342059E+0000 -5.038017E-0001
 -9.270674E-0001  7.307323E-0001
 -1.287367E+0000  1.189192E+0000
  1.531857E+0000 -1.443448E-0001
  1.403335E+0000  8.888734E-0002
  1.213346E+0000  1.002360E+0000
 -2.527958E+0000  6.653960E-0001
 -2.282110E+0000 -2.404186E-0001
  5.555342E-0001 -1.121099E+0000
  5.772553E-0002  1.497202E+0000
 -5.572337E-0001  5.511047E-0001
 -1.700667E+0000 -5.632242E-0001
 -3.219903E+0000 -2.220641E+0000
  3.154466E-0001 -1.446345E+0000
 -1.707467E-0001  7.596020E-0001
 -1.784639E+0000  1.082355E+0000
 -1.090974E+0000 -5.589612E-0001
 -3.477963E-0001 -1.005946E+0000
 -7.414882E-0002 -2.047109E+0000
 -2.272597E-0001  1.945302E+0000
  1.009820E+0000  2.054279E+0000
  7.890329E-0001  1.194623E+0000
 -4.239973E-0001 -3.216038E-0001
  3.522761E-0001  1.560890E+0000
 -4.145914E-0001  1.943664E+0000
  8.174583E-0002  5.254578E-0001
  1.741650E+0000 -1.070385E+0000
 -7.129474E-0001  1.308241E+0000
 -1.680105E+0000  1.636428E+0000
 -1.810411E+0000 -5.949837E-0001
 -1.084012E-0001 -9.599854E-0002
  2.960270E+0000  1.068626E+0000
  4.690872E-0001 -3.240915E-0002
  6.703026E-0001  1.787236E+0000
  1.231320E+0000 -9.460236E-0001
  3.090841E-0001 -1.061292E+0000
  1.413167E-0002 -3.193121E-0001
 -5.079196E-0001 -7.589957E-0001
  3.232315E-0001 -2.019571E+0000
  6.646248E-0001 -2.258046E+0000
  1.412308E+0000 -2.644229E+0000
 -5.236429E-0003 -2.437390E+0000
 -2.628489E+0000 -1.174334E+0000
 -1.324814E+0000 -1.448994E-0001
  4.021590E-0001  1.259145E+0000
  2.681038E-0002  1.003997E+0000
 -4.719992E-0001  1.967136E-0001
 -1.009517E+0000  3.969153E-0001
  4.733133E-0001  1.013852E+0000
 -6.272225E-0001  1.040656E+0000
  5.416865E-0001 -7.233509E-0002
  3.466647E+0000  2.592736E+0000
 -7.110985E-0002  1.544592E+0000
 -2.768139E+0000  9.630242E-0003
 -1.939396E+0000 -3.331551E-0001
 -9.130443E-0002 -1.997569E+0000
  1.940055E+0000  2.137372E+0000
 -4.607726E-0001  1.742050E+0000
 -1.874120E+0000 -5.182547E-0001
  8.883130E-0001 -1.886136E+0000
  5.048740E-0001  6.877229E-0001
 -1.814885E-0001 -8.243428E-0001
 -8.318748E-0001  3.616996E-0001
  1.256411E-0001  1.259037E+0000
  9.822248E-0001  9.504861E-0002
  1.996452E+0000 -5.248919E-0001
  1.116025E+0000  3.029296E+0000
  2.344352E-0001  3.039558E+0000
 -8.002965E-0001  9.881348E-0001
  2.250184E+0000 -3.856238E-0001
 -1.038646E+0000  5.310197E-0001
  8.239666E-0001 -1.109129E+0000
  3.569337E-0002 -2.711366E+0000
 -5.517698E-0001 -5.997397E-0002
 -1.889694E+0000  7.843070E-0001
 -1.702065E+0000 -6.240740E-0001
  6.328139E-0001  1.561410E-0003
 -6.673227E-0001  7.164961E-0002
 -5.487298E-0001  1.217529E+0000
  2.932332E-0001  2.500994E-0001
  7.861218E-0001  5.339924E-0001
  3.306985E-0001  1.813704E+0000
 -5.268371E-0001  6.724688E-0001
  1.348018E+0000  7.005250E-0001
  2.674250E+0000 -1.152062E-0001
  1.638321E+0000 -6.292157E-0001
  2.647616E-0001 -4.830066E-0001
  4.643830E-0001  8.943356E-0001
  7.276828E-0001  6.976326E-0002
  7.570655E-0001 -2.650842E-0001
  5.508905E-0001  3.130705E-0001
  4.759925E-0002  1.771324E+0000
  7.409937E-0001  5.743725E-0001
  1.165884E+0000  5.380343E-0001
  1.995355E+0000  9.184668E-0001
  5.323994E-0001  7.947822E-0001
 -1.825239E+0000 -8.457257E-0001
  7.892609E-0001 -1.058069E+0000
 -8.566243E-0001  1.192795E+0000
 -5.431495E-0001  1.192889E+0000
  3.120663E+0000  1.859189E+0000
  1.312086E+0000 -8.295203E-0003
  1.564614E-0002 -4.253143E-0002
 -2.220337E-0001 -9.070382E-0001
  1.926449E+0000 -2.930290E+0000
  2.416487E+0000 -1.101121E+0000
 -1.823621E-0001 -1.293351E-0001
 -1.517573E+0000 -1.319295E+0000
 -2.245399E+0000  2.858634E-0002
  6.588817E-0001  1.002892E+0000
 -1.358980E+0000  1.277784E+0000
  5.499694E-0001  1.675802E+0000
 -1.433784E+0000  7.342199E-0001
  3.496829E-0001 -8.722581E-0002
 -8.794925E-0001 -5.741652E-0001
  2.236472E+0000 -3.306228E-0002
  2.655803E+0000 -3.238885E-0001
 -2.846480E-0001 -2.019999E+0000
 -1.132834E-0002 -7.755718E-0001
 -3.562914E-0001  1.832284E-0002
 -2.676652E+0000  1.739188E+0000
 -1.043923E+0000 -4.498486E-0002
  4.833859E-0001 -5.353600E-0001
  1.928011E+0000 -9.271662E-0001
  1.216966E+0000  1.528706E+0000
 -3.415066E+0000 -6.001043E-0001
 -1.270421E+0000 -8.476194E-0001
  7.073495E-0001 -5.512152E-0001
  1.343758E+0000 -5.699570E-0002
  8.106343E-0001  8.993955E-0001
 -1.519326E+0000  1.639157E+0000
 -1.871780E+0000  5.258540E-0002
  1.793322E+0000 -4.060579E-0001
  2.638424E+0000  2.050937E+0000
 -8.755169E-0001  1.463865E+0000
 -1.474998E+0000 -7.362734E-0001
  9.270326E-0001 -1.534755E+0000
  6.282004E-0001 -1.218026E+0000
  1.285799E+0000 -1.438762E+0000
  2.495560E+0000  7.216260E-0001
 -2.552774E-0001 -2.774364E-0001
 -2.169640E+0000 -2.927482E+0000
 -1.850758E-0001 -3.473472E+0000
 -8.936721E-0001 -1.411032E+0000
 -1.767406E+0000 -2.403371E+0000
  3.941293E-0001 -1.134985E+0000
  2.156997E+0000 -6.501372E-0001
  3.600453E-0001  9.473586E-0001
 -1.830996E+0000 -1.441785E-0001
 -1.019239E-0001 -2.047924E+0000
  1.272521E+0000 -1.950970E+0000
  7.943843E-0001 -1.903336E+0000
  1.196058E+0000 -4.897471E-0001
  1.531516E-0001 -1.764544E+0000
 -8.830875E-0001 -3.981468E-0001
 -7.482766E-0002 -2.483006E+0000
  1.976387E+0000 -1.582058E+0000
  3.049906E+0000 -1.548270E-0001
  7.625436E-0001  5.368077E-0001
  8.494519E-0001  1.082144E-0001
 -1.355499E+0000 -2.905723E-0001
  1.119538E+0000  8.466535E-0002
  8.475433E-0001 -7.923479E-0001
  3.596592E-0001 -1.669362E+0000
  2.770647E+0000 -1.596226E+0000
 -1.307807E+0000 -1.282305E+0000
 -2.296482E+0000 -1.970737E-0001
 -5.079186E-0001  1.380330E-0001
 -1.377799E+0000  2.253948E+0000
  5.085551E-0001  2.382738E+0000
  1.324703E+0000  1.610138E+0000
  1.141372E+0000 -2.447223E-0001
 -2.894524E-0001 -4.261682E-0001
  4.738686E-0001  3.330994E-0001
 -8.534663E-0002  2.773406E-0001
  7.766902E-0001  9.215432E-0001
  2.645464E-0001 -9.349489E-0001
  1.922441E+0000  4.769626E-0002
  1.718310E+0000  9.359002E-0001
  1.334970E+0000  1.139288E+0000
  1.186905E-0001 -8.739128E-0001
  1.261831E+0000  4.746922E-0001
  5.634174E-0001  1.164404E+0000
 -8.599037E-0001  1.071590E+0000
 -1.874506E+0000 -6.827366E-0002
  4.719904E-0001 -9.499763E-0001
  2.968851E+0000  5.469394E-0001
  7.306369E-0001 -2.029580E-0001
 -1.243471E+0000  3.002525E-0002
 -2.867224E+0000  9.449532E-0001
  2.783352E-0001  2.519313E+0000
  1.782392E+0000  8.375939E-0001
  5.516928E-0001  2.969289E-0001
 -1.097051E+0000 -7.532129E-0001
 -9.944981E-0001 -2.023690E+0000
  1.120102E+0000 -1.992775E+0000
  1.361114E+0000 -1.034480E+0000
  7.537116E-0002 -1.202641E+0000
  2.108110E-0001 -1.106251E+0000
  1.421861E+0000 -3.799619E-0001
 -1.683300E-0002 -1.015833E+0000
 -5.999937E-0001 -1.358595E+0000
 -4.968745E-0001 -7.809950E-0001
 -1.186970E+0000 -8.242199E-0002
 -7.114924E-0001 -7.594994E-0002
  2.910818E+0000 -2.431263E+0000
  3.176854E+0000 -2.059179E+0000
  1.323302E+0000 -2.703371E-0001
 -1.007963E+0000  6.270537E-0001
 -1.149788E+0000 -2.567097E-0001
 -2.784201E-0001  5.707921E-0001
 -4.146257E-0001  1.363220E+0000
  1.708108E-0001  2.358690E+0000
  1.525038E-0001  1.035319E+0000
  1.137933E+0000 -6.538167E-0001
  2.889028E+0000 -1.229377E+0000
  1.934325E+0000 -4.823472E-0001
  5.329786E-0001 -1.087555E+0000
 -1.163008E+0000  2.855913E-0001
 -2.272754E+0000  1.670196E-0003
 -8.368678E-0001  9.165912E-0001
  1.573225E+0000 -2.904018E-0001
  6.607462E-0001  6.795596E-0001
  6.389565E-0002  1.640615E+0000
  9.145733E-0001  2.299220E+0000
  9.110279E-0002  3.175890E+0000
  9.581035E-0001  2.700543E+0000
  1.441211E+0000  6.110356E-0001
  2.293579E+0000 -1.412724E-0001
  2.263796E+0000 -2.433572E+0000
  2.479706E+0000  5.549805E-0001
 -1.127502E+0000  1.071016E+0000
 -1.159130E-0001 -2.121837E+0000
  1.074403E+0000 -3.089194E+0000
  2.409642E+0000 -4.939380E-0001
  4.645994E-0001 -5.915358E-0001
  3.292104E-0001  9.760180E-0001
 -2.368293E+0000  5.987552E-0001
  9.115957E-0001  1.237337E-0001
  2.935993E+0000  1.611607E+0000
  2.287270E+0000 -9.964214E-0003
  2.041690E-0001  2.025438E-0001
 -1.081393E-0001  6.244373E-0001
 -2.604476E+0000  1.055670E+0000
 -9.919106E-0001  5.623146E-0001
 -6.792327E-0002  1.247361E-0001
  2.557830E+0000 -4.863032E-0002
  1.208490E+0000 -7.604396E-0001
  1.145240E+0000 -1.865577E+0000
  7.179849E-0001 -4.703659E-0001
  7.410608E-0001 -7.103536E-0001
 -1.281403E+0000 -9.769908E-0001
 -2.664748E-0001  5.912480E-0001
 -6.422019E-0001  2.723641E+0000
 -1.446623E-0001 -5.682104E-0002
  1.151285E+0000 -3.030160E-0001
  3.080924E+0000 -3.298632E-0001
  4.676041E-0001 -6.181051E-0001
 -4.787295E-0001  7.990591E-0001
 -2.994340E+0000  1.639072E+0000
 -1.409815E+0000  4.188672E-0001
  6.333170E-0001  1.287516E+0000
  5.509193E-0001  1.681453E+0000
 -1.151788E+0000  1.334747E+0000
 -5.607376E-0001  3.676512E-0001
 -2.221687E+0000  3.686692E-0001
 -1.063076E+0000  1.369726E+0000
 -2.557186E+0000 -1.230158E+0000
  1.614798E+0000 -3.652724E-0001
 -5.978772E-0001  1.354616E+0000
 -1.967776E+0000 -1.272373E+0000
 -2.107378E+0000 -6.133720E-0001
  8.030269E-0001 -4.539049E-0001
  1.142094E+0000  7.513823E-0001
 -3.353136E-0001  4.524005E-0001
 -2.034008E+0000  1.587862E-0001
  7.949227E-0001 -3.710681E-0001
 -1.229171E+0000  1.019189E+0000
 -5.940188E-0001  4.063001E-0001
  1.245161E-0001  8.447087E-0001
 -1.168281E+0000  2.376307E-0001
  1.797987E+0000  1.359058E+0000
  1.595220E+0000  7.813305E-0001
  1.395904E+0000  3.261496E-0001
  9.984287E-0001  9.865759E-0001
  2.087104E+0000 -1.805629E-0001
  3.502803E-0001  2.044814E-0001
 -4.581598E-0001 -5.187459E-0001
 -9.866878E-0001 -6.434735E-0001
 -1.811474E+0000 -3.952261E-0001
 -1.268706E-0001 -1.167708E+0000
 -8.347459E-0001 -6.961309E-0001
 -1.155848E+0000 -1.024421E+0000
  4.336811E-0001 -1.751449E-0001
  5.199447E-0001  2.571128E-0002
 -3.363595E-0001 -8.620283E-0001
  9.809804E-0001 -7.424610E-0001
 -1.272064E+0000  2.495738E+0000
 -2.970889E+0000  1.438045E+0000
 -7.670099E-0001  1.390062E+0000
 -7.076611E-0001  4.832096E-0001
  9.613883E-0002  1.206659E-0001
  8.886038E-0001 -1.082912E+0000
 -9.483265E-0001  1.237149E+0000
 -1.346534E+0000 -9.832621E-0001
 -1.137282E+0000 -2.864635E-0001
 -1.551904E+0000  1.513536E+0000
  5.624874E-0001  2.249022E+0000
  1.163719E+0000  1.090949E+0000
  9.796034E-0001  2.232311E+0000
  8.222099E-0002  1.022211E+0000
 -3.127437E+0000  8.836129E-0001
 -4.902873E-0001  6.472783E-0001
  6.709841E-0001  2.503158E+0000
  2.551384E+0000  6.503153E-0001
  2.456091E+0000 -2.874445E+0000
  1.288725E+0000 -1.040877E+0000
 -6.612562E-0001 -6.333845E-0001
 -1.065652E+0000 -8.186652E-0001
  9.920286E-0001 -1.636050E+0000
  3.270592E+0000  1.171732E-0001
  3.902387E-0001 -1.345045E-0001
 -7.290288E-0001 -5.194340E-0001
 -1.489059E+0000  1.513162E-0001
 -6.602030E-0001 -2.138972E+0000
  1.164260E+0000 -3.922150E-0001
  1.940918E+0000 -6.241486E-0001
 -7.419699E-0001 -1.493049E+0000
  1.398283E-0001 -3.394577E-0001
 -1.881863E-0001 -2.688921E-0001
  2.036224E+0000 -8.110372E-0001
  3.138252E-0001  6.841163E-0003
 -1.158169E+0000  6.962819E-0001
 -7.786407E-0001  3.655221E-0001
 -1.751057E+0000  4.160111E-0001
  2.544679E-0001  1.325821E+0000
  1.218798E+0000  1.783214E+0000
  9.813838E-0001  1.045324E+0000
 -6.974384E-0001  1.353194E+0000
 -3.335527E-0002  3.952207E-0001
  9.183957E-0001  1.704915E+0000
  1.119766E+0000  3.641240E+0000
 -7.044776E-0001  1.468281E+0000
 -8.803260E-0001  1.741180E+0000
 -2.518344E+0000  1.941859E+0000
 -4.359518E-0001  1.335083E+0000
  2.548238E+0000  1.965646E-0001
  2.629262E+0000 -1.830586E+0000
  8.835683E-0001 -9.190648E-0001
 -1.168237E+0000 -8.888697E-0001
 -1.295611E+0000 -1.559581E+0000
 -1.324757E+0000 -1.550658E+0000
 -7.479665E-0001 -1.236334E-0001
 -1.791521E+0000  3.488738E-0001
 -2.289565E+0000  4.579942E-0001
  1.330191E+0000  7.839177E-0001
 -7.146063E-0001  2.520158E-0001
  1.914459E-0001 -1.498503E+0000
 -5.125861E-0001  1.525863E+0000
 -5.554808E-0001  4.246567E-0001
  3.293726E+0000 -1.357781E-0001
  8.950162E-0001 -1.187257E+0000
 -5.651161E-0001 -5.875311E-0001
 -3.537677E+0000  5.219515E-0001
 -1.336265E+0000 -1.313875E+0000
  3.083691E+0000 -2.401497E-0001
  2.124236E+0000  1.891668E+0000
 -1.024737E+0000 -3.007951E-0002
 -2.071101E+0000 -2.957582E+0000
  1.305791E+0000  1.787010E-0001
  1.086356E+0000  5.650766E-0001
 -2.008961E+0000  6.605367E-0001
  1.731024E+0000 -1.471628E+0000
  1.409012E+0000 -3.193212E-0001
 -1.615658E+0000 -6.550197E-0001
 -2.856962E+0000 -1.264372E+0000
  2.605958E-0001 -1.163643E+0000
  1.554855E+0000 -2.609078E+0000
  1.189297E+0000 -5.401069E-0001
 -1.447217E+0000  2.842661E-0001
 -1.728084E+0000 -1.851796E+0000
  6.531555E-0001 -1.367386E+0000
  1.758342E-0001  9.373201E-0001
  7.719524E-0001  1.584606E-0001
 -2.338276E+0000 -1.329624E+0000
 -4.859354E-0001 -1.844819E+0000
  3.300139E+0000  1.962000E-0001
  1.916900E+0000 -2.994106E-0002
 -7.655543E-0001  5.568890E-0002
 -1.291038E+0000 -2.725301E+0000
  1.984387E+0000 -1.375141E+0000
 -6.437445E-0001  5.946698E-0001
 -2.854474E+0000 -6.995698E-0001
 -1.131256E+0000  3.887455E-0001
  3.646171E-0001  1.104227E+0000
  5.674778E-0001  9.200137E-0001
  2.471812E-0001 -1.263526E-0001
 -5.381402E-0001  7.597762E-0001
 -1.311360E+0000  7.028888E-0002
  4.390459E-0001 -1.532865E-0002
  2.850836E+0000  1.975464E-0001
  1.085249E+0000  4.736552E-0001
  1.312904E+0000 -6.755019E-0001
 -1.082535E+0000 -1.697503E+0000
 -7.706489E-0001 -1.087720E+0000
 -1.405146E+0000 -7.730795E-0001
  1.313085E+0000 -9.959306E-0001
  1.077645E+0000 -8.484583E-0002
  1.938079E-0001  1.844470E+0000
 -1.649408E+0000 -5.205113E-0001
 -9.422131E-0001 -2.581297E-0001
  9.092080E-0001  2.191375E-0001
  2.156052E+0000  1.093920E+0000
 -1.007157E-0001  3.269436E-0003
 -2.474759E+0000 -1.002363E+0000
 -3.589026E-0001 -1.045927E+0000
  9.848009E-0001 -1.517177E-0001
  2.610550E-0002  1.351496E+0000
 -1.536758E+0000  3.039920E+0000
 -3.220982E-0001 -9.364678E-0002
 -1.080321E-0001 -7.795618E-0001
 -1.502458E+0000  1.671546E-0001
 -8.456034E-0001 -4.599889E-0001
  1.753114E+0000 -8.638605E-0001
  1.658632E+0000 -1.410402E+0000
 -8.136541E-0001  3.955323E-0001
 -2.583589E+0000  2.060862E-0001
 -2.133478E+0000 -1.428208E+0000
  1.101484E+0000 -1.329402E+0000
  1.181345E+0000 -1.240043E+0000
  2.712758E-0001  1.439026E+0000
 -5.157661E-0001  1.205110E+0000
  3.539783E-0001  1.927919E-0001
 -5.072029E-0001 -1.159724E+0000
 -1.047910E+0000 -2.085467E+0000
  6.323571E-0002 -1.854306E+0000
 -1.147800E+0000 -3.889658E-0001
 -1.682924E+0000  1.576225E+0000
 -2.442570E+0000 -8.768186E-0002
  8.997862E-0001  3.912857E-0001
  3.820094E+0000  1.171668E+0000
  1.050634E+0000  8.349768E-0001
 -8.106438E-0001 -2.585946E-0001
  7.499938E-0001 -1.028622E+0000
  1.580128E+0000 -1.280099E+0000
 -5.692839E-0001 -1.621337E+0000
  7.730740E-0001 -6.072053E-0001
  2.440389E-0002 -7.253708E-0001
  2.293106E-0001 -2.896684E-0001
 -5.350356E-0002  1.576680E+0000
  2.619036E-0001  2.512188E-0001
 -5.440190E-0001 -1.381609E+0000
 -2.092082E-0001 -1.810632E+0000
  4.990175E-0001 -1.090054E+0000
 -4.122339E-0001 -5.941403E-0001
  1.206265E+0000 -1.006130E+0000
 -2.085380E+0000  6.190027E-0001
 -2.518622E+0000  5.175414E-0001
 -4.046940E-0001 -1.069609E+0000
  1.016844E+0000  1.227372E-0001
  1.589177E+0000  1.281581E+0000
 -1.059948E+0000  7.376959E-0001
 -2.106889E+0000 -8.098195E-0001
  4.787548E-0001  1.047563E+0000
  2.038041E+0000  1.668781E+0000
  2.335112E-0001  7.842347E-0001
 -1.514045E+0000 -1.155271E-0001
  1.286319E-0001 -7.372820E-0001
 -1.073107E+0000  1.406809E+0000
 -2.560328E+0000  1.980356E+0000
 -1.087265E+0000  1.648476E+0000
 -7.832055E-0002 -2.680622E-0001
  1.084224E+0000  1.775735E+0000
  1.969556E+0000  2.855783E+0000
  1.274197E+0000  4.561989E-0001
  5.584718E-0001  1.147438E-0001
 -5.568458E-0001 -1.456532E+0000
  1.054178E+0000 -9.694761E-0001
 -6.483271E-0001 -8.028497E-0002
 -7.464065E-0001 -3.001618E-0001
 -1.088199E-0001 -2.758247E-0001
  1.327442E+0000  1.446431E+0000
  8.557322E-0001  1.887907E+0000
  7.817723E-0001 -4.884134E-0002
 -1.387427E+0000  2.644559E-0001
 -1.744435E+0000  3.669176E-0001
  1.716642E+0000 -1.577758E-0002
  2.675983E+0000 -1.280867E+0000
  9.210749E-0001 -1.701520E+0000
 -1.449781E+0000 -3.445712E-0001
 -2.608517E-0001  9.575106E-0001
  3.586551E-0001 -6.933376E-0002
 -2.824796E+0000 -2.600245E-0001
 -1.079166E+0000 -2.892719E-0001
 -2.080620E-0001 -6.530177E-0001
  1.985427E+0000  4.696281E-0001
  3.902577E-0002  2.632945E-0001
 -1.316216E+0000  1.001688E+0000
 -2.413586E-0001 -5.740454E-0001
  4.073789E-0001  2.151654E-0001
 -2.213977E+0000  1.807636E+0000
 -8.105454E-0001  1.286576E+0000
 -1.045643E+0000 -6.130724E-0001
  1.799034E+0000 -1.345289E+0000
  1.874565E+0000 -4.222106E-0001
 -1.076529E+0000 -4.568436E-0001
 -6.480166E-0001 -9.384008E-0001
 -3.813221E+0000  5.199144E-0001
 -3.983159E+0000  1.135534E-0001
  1.996236E+0000 -8.861734E-0001
  2.010397E+0000 -6.569033E-0001
 -5.875179E-0001  6.208008E-0001
 -7.952202E-0001 -3.815253E-0001
  6.648139E-0002  7.025554E-0001
 -9.428719E-0001  5.754247E-0001
  9.653156E-0001 -4.286708E-0001
  1.773519E+0000  1.437967E+0000
  1.666804E+0000  5.877601E-0001
  4.167641E-0001 -5.283037E-0001
 -1.347751E+0000 -1.730523E-0002
  8.584521E-0002  4.014004E-0001
 -2.696866E-0001  2.370737E+0000
  2.042156E-0001  2.181780E+0000
 -4.100529E-0001  1.834142E-0001
 -1.111829E+0000 -2.237116E-0001
 -1.345197E-0001  6.514251E-0001
 -1.240330E+0000  7.757220E-0001
 -2.237485E+0000 -2.190030E-0001
 -1.857976E+0000 -1.043213E+0000
  7.917896E-0001 -1.816187E+0000
  9.591696E-0001  1.266357E+0000
 -2.369314E+0000  5.433166E-0001
 -8.091276E-0001 -9.349267E-0001
 -3.807012E-0001 -1.032940E+0000
  4.500316E-0001 -1.186666E+0000
  1.081315E+0000 -1.450602E+0000
 -3.670279E-0001 -6.081718E-0001
 -4.346699E-0001 -4.213787E-0001
 -7.628594E-0001  1.882900E+0000
  1.141896E+0000  1.791170E+0000
  6.793367E-0001  2.864272E-0001
 -9.605527E-0001  1.352668E+0000
 -4.273141E-0001  2.015962E+0000
  8.893664E-0001  3.152508E+0000
  2.348273E-0001  3.061928E+0000
  3.077041E-0001 -8.829252E-0002
  3.031981E+0000 -4.604686E-0001
 -7.661776E-0002 -5.099079E-0001
 -5.028734E-0001 -1.366334E+0000
 -5.555109E-0001 -2.677660E+0000
 -4.249345E-0002 -1.319200E+0000
  1.635266E+0000  1.571734E+0000
 -1.121797E+0000  2.143968E+0000
 -2.393669E-0001  1.732476E-0001
 -9.951345E-0001  3.656104E-0001
 -1.634604E+0000 -2.516905E-0001
 -1.663683E+0000 -2.300109E+0000
  5.359183E-0002 -1.000790E+0000
  1.173945E+0000  4.769606E-0001
  7.475120E-0001  7.016096E-0001
 -8.180929E-0002 -7.260101E-0002
  1.870747E+0000  1.518476E+0000
  4.896440E-0001  1.175294E+0000
  1.001275E+0000 -1.293533E+0000
  1.350167E+0000 -2.861406E+0000
  1.841786E+0000 -1.277440E+0000
 -1.195744E+0000 -1.101683E+0000
  1.819088E-0001  9.303150E-0001
 -1.431045E+0000  1.146439E+0000
 -1.070613E+0000 -1.543548E+0000
 -4.591855E-0002 -1.541218E-0001
  3.473521E+0000 -2.653459E+0000
 -3.689327E-0001 -1.631711E+0000
 -1.772616E+0000 -1.657266E+0000
 -1.149207E+0000 -2.702380E+0000
  1.612480E+0000 -1.354474E+0000
  4.630882E-0001 -1.018385E+0000
 -1.821009E+0000 -1.320131E+0000
 -7.442921E-0001 -5.117512E-0001
  1.323647E-0001 -6.507171E-0001
 -1.254548E+0000  9.361695E-0001
 -1.174904E+0000  1.219496E+0000
 -4.284172E-0001  1.666969E+0000
  1.480195E+0000  3.860889E+0000
 -9.702056E-0001  3.747416E+0000
 -3.120313E-0001  2.760446E+0000
  2.928837E+0000  1.093118E+0000
  6.142561E-0001  6.988499E-0001
 -1.048532E+0000 -3.303393E-0001
  1.248364E+0000 -5.369209E-0001
  4.305149E-0001 -2.151052E-0001
  5.080660E-0001  1.511671E+0000
  2.731529E+0000  7.079788E-0001
  5.459494E-0001  1.495874E+0000
  7.111988E-0001  1.600987E-0001
 -2.507632E+0000  2.039042E+0000
 -2.137545E+0000  1.236729E+0000
 -1.218035E+0000  1.694831E+0000
 -6.638469E-0001  1.994918E+0000
 -3.599290E-0001  1.920919E+0000
 -8.669508E-0001  1.418850E+0000
  2.895372E-0001  4.007050E-0001
  2.171603E-0001 -7.478763E-0001
  2.393504E+0000  1.886231E-0001
  8.432462E-0001 -1.208813E+0000
  3.696426E-0001 -2.738802E-0001
 -1.070218E+0000  8.580665E-0001
 -6.299010E-0001 -1.187583E+0000
  1.031860E+0000 -3.157815E+0000
  2.309066E+0000 -9.021917E-0001
 -5.578413E-0001  1.865666E+0000
 -3.188274E+0000  1.124568E+0000
 -2.744831E+0000 -1.430201E+0000
  1.003161E+0000 -1.189190E+0000
  1.810352E+0000 -2.249211E+0000
  4.434532E-0001 -3.390150E+0000
 -1.600451E+0000 -2.119611E+0000
 -8.992823E-0001 -3.254467E+0000
  7.776378E-0001  3.975672E-0002
  1.301560E+0000 -1.147071E+0000
 -5.201923E-0001 -1.127484E+0000
 -1.201196E-0001  4.339017E-0001
 -4.204304E-0001 -1.726192E+0000
  1.706650E+0000 -7.563839E-0001
  8.730002E-0002 -1.865399E-0001
  8.090011E-0003  1.283649E+0000
 -2.811331E-0001 -2.357197E+0000
  8.721198E-0001 -1.640640E+0000
 -1.117959E+0000  4.261360E-0002
 -6.535515E-0001  7.384349E-0001
  1.051955E+0000  1.743140E+0000
 -1.320968E+0000  3.060630E-0001
 -5.100296E-0001  1.499110E+0000
 -4.871685E-0001  1.722810E+0000
 -4.847182E-0001  2.012059E+0000
  2.171602E+0000  1.469279E+0000
  2.349886E+0000  1.499817E+0000
 -5.964179E-0001  1.003388E+0000
 -2.031658E+0000  1.342393E+0000
  6.689787E-0001  1.240684E+0000
  8.610052E-0001  1.248052E+0000
  7.746613E-0001 -1.258467E+0000
  2.614163E-0001  1.522128E-0001
 -3.752235E-0001  1.720392E+0000
 -3.087238E+0000  2.001248E+0000
 -1.402105E+0000 -4.851594E-0001
  1.274749E-0001  4.475724E-0001
 -4.734718E-0001  2.052729E+0000
 -1.709465E+0000  8.280180E-0001
  1.032448E+0000 -3.858839E-0002
  2.217657E+0000 -1.462251E+0000
  1.926590E+0000 -3.070183E+0000
 -9.136315E-0001 -1.284340E+0000
 -7.377078E-0001 -2.637155E+0000
 -1.274266E-0001 -2.430176E+0000
  5.310597E-0001 -1.048386E+0000
  4.902666E-0001 -7.871570E-0001
 -1.347131E+0000 -1.098948E+0000
  7.392202E-0001 -2.173078E+0000
 -4.986707E-0001 -9.418321E-0001
 -1.704296E+0000 -1.430698E+0000
  5.512304E-0001 -1.388020E+0000
  2.405669E+0000 -1.616447E-0001
  1.406533E+0000  3.143021E-0002
  5.652274E-0001 -2.684536E-0002
 -1.056202E+0000 -2.984481E-0001
 -1.479258E+0000  1.578115E-0001
 -4.401892E-0001  7.940509E-0001
  2.213200E+0000  3.318634E+0000
  1.245276E+0000  1.979762E+0000
  7.164455E-0001  7.706574E-0002
  8.362231E-0001 -3.385896E-0001
  6.971781E-0001 -1.580862E+0000
  2.126888E+0000 -1.365626E+0000
  3.574916E-0001 -4.058686E-0001
 -2.326616E+0000 -8.701568E-0001
 -3.901851E-0001 -1.500006E+0000
  7.566547E-0001 -1.866335E+0000
  3.136879E-0001  7.707275E-0001
 -2.640532E+0000 -8.048207E-0001
 -1.123460E+0000 -9.400699E-0001
  1.107335E+0000 -6.181574E-0001
 -6.363455E-0001  1.023694E+0000
  1.860194E+0000 -7.437680E-0001
  6.603165E-0001  3.255353E-0001
 -5.112340E-0001  2.356024E-0001
  5.672071E-0001 -4.078129E-0001
 -3.370031E-0001  7.004400E-0001
  1.144142E+0000  6.172125E-0001
  1.070355E+0000  1.112776E+0000
 -1.654897E+0000  6.755255E-0001
 -7.624695E-0001 -4.560907E-0001
  3.391162E+0000  4.214537E-0001
 -4.428741E-0001  1.222745E+0000
 -2.033779E+0000 -2.259322E-0001
 -5.239959E-0001 -4.567610E-0001
  2.312075E+0000 -1.030021E+0000
  2.200810E-0001 -9.337822E-0001
 -1.150362E+0000 -3.769347E-0001
 -3.980079E+0000 -7.819494E-0001
 -6.062826E-0001 -2.871825E+0000
  2.191892E+0000  1.076366E-0001
  4.540610E-0001  8.598646E-0001
 -3.226737E+0000  6.055152E-0001
 -1.810773E+0000 -1.485994E-0001
  8.026735E-0001 -6.234679E-0001
  2.213445E+0000 -1.628590E-0001
 -2.900247E+0000 -2.506213E-0001
 -5.494860E-0001 -8.107371E-0001
  1.604296E+0000 -4.976396E-0002
  1.051258E+0000  5.733895E-0002
 -1.065622E+0000 -5.223944E-0001
  8.341021E-0002 -8.206999E-0001
 -3.975868E-0001  1.025997E+0000
  1.011155E+0000 -3.827518E-0001
 -2.949631E-0001  1.338545E-0001
 -7.125793E-0001 -1.142964E-0001
 -2.214923E-0001  6.640157E-0001
  9.147488E-0002 -1.533205E+0000
 -4.523345E-0001 -8.170303E-0001
  8.651748E-0001 -2.321810E-0001
  1.944187E-0001  7.611305E-0001
 -4.698536E-0001 -8.860525E-0001
 -3.093838E+0000 -8.732870E-0001
 -4.510653E-0001 -2.490823E+0000
  1.387934E+0000 -1.226278E+0000
  4.409201E-0001  3.151346E-0001
 -1.080075E+0000 -1.471292E+0000
 -1.413216E+0000 -1.404225E+0000
 -5.667737E-0002 -9.786770E-0001
  1.477214E+0000  2.407855E-0002
  7.916664E-0001  1.137169E+0000
 -1.240178E-0001  4.036213E-0001
  1.215106E-0002 -8.846019E-0001
  7.200417E-0001 -2.484697E+0000
  3.956515E-0001 -2.214569E+0000
 -2.816436E+0000 -2.032938E+0000
  8.235689E-0001 -2.454046E+0000
  1.231153E+0000 -1.399408E+0000
 -1.101628E+0000 -2.923107E-0001
 -3.005498E+0000  5.931820E-0001
 -1.234970E+0000 -6.671068E-0002
  1.088536E+0000  7.514486E-0001
  1.222153E+0000  1.700582E+0000
 -4.899881E-0001  1.825061E+0000
 -8.867628E-0001  4.879765E-0001
 -1.235172E+0000  5.914208E-0001
 -1.771289E-0001 -7.127803E-0001
  7.109936E-0001 -2.298624E-0001
  1.092688E+0000  1.035389E+0000
  1.078391E+0000 -1.438528E-0001
 -3.458687E-0001 -1.038608E+0000
  3.657688E-0002 -1.633717E-0001
  5.744878E-0001  9.731592E-0001
 -9.025371E-0001 -5.701471E-0003
  9.499497E-0001  5.335888E-0001
  1.620934E-0001  1.163766E-0001
 -2.528305E+0000  7.190974E-0001
 -8.557276E-0001  1.357005E+0000
  8.629945E-0001  5.261770E-0001
  3.807317E-0001  1.663758E+0000
 -2.869069E-0001  2.908200E+0000
  7.274233E-0001  6.493173E-0001
  1.716589E+0000  1.261938E+0000
 -7.845784E-0002  1.218377E+0000
 -3.197436E-0001 -7.216371E-0001
  1.059863E+0000 -1.726960E+0000
  3.022981E+0000  1.712614E+0000
 -1.935936E+0000  1.803396E+0000
 -2.021915E+0000 -1.770265E+0000
 -2.399323E+0000 -7.292704E-0001
 -1.155892E-0001  1.200673E+0000
 -4.506397E-0001  1.305194E+0000
 -9.820572E-0001  2.489903E+0000
  6.260750E-0001  6.808848E-0001
  1.153490E+0000  6.112054E-0001
 -6.852382E-0001  3.301703E-0002
 -1.230727E+0000 -2.271847E-0001
 -1.135351E+0000 -1.127407E+0000
  1.209009E+0000 -1.143051E+0000
  1.253028E+0000  4.483475E-0001
 -1.697150E-0001  8.966489E-0001
 -3.899192E+0000 -2.734507E-0001
 -1.832032E+0000 -1.068473E+0000
  1.962456E+0000  1.370847E+0000
  2.204631E+0000  2.002712E+0000
 -2.892448E+0000  1.553111E+0000
 -2.703956E+0000  2.600887E-0001
 -2.052976E+0000  8.990194E-0002
 -3.087890E-0001 -2.438500E-0001
 -4.477975E-0001  3.659011E-0001
  1.225045E+0000  7.004871E-0001
 -9.974095E-0001  6.889065E-0001
 -1.787705E+0000  7.150578E-0001
 -1.179292E-0001 -5.350892E-0001
  1.933779E+0000  6.942258E-0001
  6.248937E-0001 -7.648113E-0001
  7.205450E-0002 -8.711599E-0001
 -1.801409E+0000 -2.013787E+0000
 -3.771589E-0001 -2.088689E+0000
  1.720774E+0000 -6.571387E-0001
  1.327844E+0000 -8.028637E-0001
 -2.009997E+0000 -2.532580E-0001
  8.443523E-0001 -7.685065E-0001
  4.173797E-0002  6.712810E-0001
  2.212027E-0001 -2.815820E-0001
 -1.032071E+0000 -3.070153E-0001
  1.629859E+0000  7.049841E-0002
 -1.591528E+0000  4.448932E-0001
 -1.769555E+0000 -5.816127E-0001
  1.801054E-0001  2.930544E-0001
 -1.416298E+0000  1.114989E+0000
 -1.784403E+0000 -1.566853E-0001
  7.417121E-0002 -3.488616E-0001
  9.772754E-0001  7.763499E-0001
  6.793960E-0001  9.880090E-0001
  9.234878E-0001 -7.816438E-0002
  1.961081E-0001 -1.391820E+0000
  1.005693E+0000 -2.691687E-0001
 -1.014190E+0000  6.263820E-0001
 -9.163273E-0001 -8.114710E-0001
  8.515941E-0001 -6.787773E-0001
  3.563018E-0001 -2.101065E+0000
  7.941896E-0001 -1.956845E+0000
 -5.431492E-0001 -1.695061E+0000
  5.555247E-0001 -2.463106E+0000
 -3.155761E-0001 -1.382864E+0000
  5.019208E-0001 -1.620369E+0000
  2.062959E+0000 -1.139989E+0000
  2.543000E+0000 -1.344144E+0000
 -4.153247E-0001  9.775053E-0001
 -6.249977E-0001 -2.079998E-0001
 -1.079521E+0000 -6.218775E-0001
  1.072259E+0000  8.931178E-0001
  1.119884E+0000 -1.073763E+0000
  1.492554E+0000  3.805067E-0001
  1.576095E+0000  1.160657E+0000
  3.509459E-0001  1.904646E+0000
 -2.354521E+0000  1.781136E+0000
 -6.936679E-0001 -4.320026E-0001
  8.883903E-0001  2.116010E-0002
  2.811217E+0000 -2.008712E-0001
 -7.986100E-0001  9.652921E-0002
 -4.898609E-0001  9.433804E-0001
 -1.415149E+0000  4.103729E-0001
 -1.564411E-0001  9.939355E-0001
 -1.461817E+0000  1.186088E-0001
 -1.276525E+0000  1.528945E-0001
 -1.085243E-0001  3.158763E-0001
 -2.015447E-0001  3.047834E-0001
 -4.341215E-0001 -7.993617E-0001
 -2.183104E+0000  6.348020E-0001
  6.298899E-0001 -7.012812E-0001
 -4.974465E-0001  1.610945E-0001
 -1.907121E+0000  3.108509E-0001
  8.594925E-0001  7.082790E-0002
  5.351644E-0001  2.028012E+0000
 -7.011065E-0001  1.335665E+0000
 -3.075361E+0000 -4.549742E-0001
 -2.242539E+0000 -2.750547E+0000
  2.667469E+0000 -3.240928E-0001
  8.374173E-0001 -1.194094E+0000
 -9.394316E-0001  4.824026E-0001
 -1.726926E+0000 -8.199769E-0001
 -7.978548E-0001 -1.202400E+0000
  1.096134E+0000 -6.773757E-0001
 -1.572113E+0000  1.435610E+0000
 -1.269823E+0000  2.879841E+0000
 -1.338764E+0000  2.538622E+0000
 -5.649761E-0001  6.798986E-0001
  3.109803E-0001  1.217210E+0000
 -2.564614E-0001  1.066287E+0000
 -1.818390E+0000 -3.669720E-0001
 -1.970726E-0001  5.295890E-0001
  2.525083E-0001 -4.698079E-0001
  1.477138E+0000  8.803310E-0001
 -8.038086E-0001  1.319068E+0000
 -5.528476E-0001  1.723447E+0000
 -3.560979E-0001  2.195126E+0000
 -3.692610E-0001  1.147273E+0000
  2.390393E+0000  5.739698E-0001
 -1.021354E+0000  1.447053E+0000
 -3.186005E-0001  4.751850E-0001
  2.243776E+0000  1.088233E+0000
  2.033732E+0000  6.295221E-0001
  8.363263E-0001  5.627224E-0001
 -1.615487E+0000  3.140235E-0001
 -8.871426E-0001 -1.605495E+0000
  1.491138E+0000 -8.510392E-0001
  1.461574E+0000 -4.281598E-0001
 -1.501190E+0000  1.753136E+0000
 -3.495669E+0000  1.704199E+0000
  5.799491E-0001 -4.455632E-0001
 -8.518070E-0001 -2.002401E+0000
  2.086190E+0000 -2.329679E-0001
 -2.350675E-0001 -2.050307E+0000
 -4.342057E-0001 -7.400365E-0001
 -1.876156E+0000  1.090804E-0001
 -6.389850E-0002 -9.205137E-0001
 -5.819367E-0001 -1.339456E-0001
 -5.368125E-0001  2.177311E+0000
  1.668134E+0000  2.966031E+0000
 -6.579810E-0001  1.335475E+0000
 -1.153302E+0000 -1.382112E-0002
 -2.297092E-0001 -5.362085E-0001
  1.104213E+0000  2.822992E-0001
  1.993628E+0000  7.930344E-0001
 -1.185128E+0000 -2.018925E-0001
  1.368272E+0000 -1.239686E+0000
  1.933068E+0000 -3.445023E-0002
  5.672299E-0001  9.417369E-0001
 -2.405000E+0000 -1.291692E+0000
  1.189827E+0000 -2.382782E+0000
  1.652892E+0000  1.118027E-0001
  3.986592E-0001  2.654525E+0000
  3.987953E-0001  2.019140E+0000
 -4.126929E-0001  1.770064E+0000
  1.370035E+0000  1.075877E+0000
  1.840770E+0000  3.096395E-0001
  1.670831E-0002 -4.090179E-0001
 -1.123749E+0000 -1.042443E+0000
 -2.246584E+0000 -1.724528E+0000
 -3.893624E-0001 -1.308477E+0000
  4.749949E-0001  1.580091E+0000
 -7.963024E-0001  1.030675E+0000
  1.234456E+0000  1.824331E+0000
 -3.583587E-0001  2.656781E+0000
 -1.058254E-0001  8.972803E-0001
  2.081841E-0001 -9.472819E-0001
  2.508622E+0000  1.990239E-0001
  7.704080E-0001  4.465826E-0002
 -3.064569E+0000  4.019528E-0001
 -1.196841E+0000 -1.535946E+0000
  2.133095E+0000  2.644378E-0001
  1.771590E+0000  1.677220E-0001
 -1.087368E+0000  1.237238E+0000
 -2.262360E+0000 -4.689279E-0001
 -1.669121E+0000  5.191937E-0001
  4.021370E+0000  1.844511E+0000
  1.585890E+0000  1.146716E+0000
 -3.954973E-0001  7.999490E-0001
 -2.800097E+0000 -1.582088E+0000
 -6.819352E-0001 -4.985663E-0001
 -2.116440E-0001  7.767974E-0001
 -1.090321E+0000  2.726383E+0000
 -2.223723E+0000  1.492705E-0001
  1.133743E+0000  8.222356E-0003
  2.381568E-0001 -8.647989E-0001
 -5.927117E-0001  3.298672E-0001
  1.870961E+0000 -4.537354E-0002
 -9.269574E-0001 -1.215170E+0000
  6.034541E-0001 -1.220039E+0000
  2.096454E-0001 -8.351672E-0001
 -6.711830E-0001  7.819753E-0002
 -8.290192E-0001  2.185461E+0000
 -1.866604E-0001  1.569899E+0000
 -2.236042E+0000 -8.962088E-0002
  8.830438E-0001 -5.663860E-0001
  8.073038E-0001  1.098989E+0000
  2.000163E+0000  1.188253E+0000
  1.576907E+0000  2.252286E-0001
 -1.794430E+0000  1.323528E+0000
 -3.324299E+0000  9.593149E-0001
 -1.147540E-0001  3.273939E-0001
  2.532470E+0000 -1.852648E-0001
  1.388892E+0000 -7.903486E-0001
 -1.209895E+0000 -7.768581E-0002
 -8.214211E-0001 -1.379931E-0001
 -5.966943E-0001 -3.797964E-0001
 -3.889034E+0000 -2.997764E-0001
  1.676242E-0001  7.017990E-0001
  1.268838E+0000  1.728388E+0000
  1.620407E+0000  1.839280E+0000
 -1.342055E+0000  5.435365E-0001
 -1.223867E+0000 -9.005301E-0001
  2.784949E+0000  4.362234E-0001
  8.194408E-0001 -1.130210E+0000
 -2.607347E-0002 -2.139120E+0000
  1.525678E+0000 -1.835759E+0000
 -4.674000E-0002 -1.024314E-0002
  1.509813E-0001  1.160435E+0000
  1.427361E+0000  2.541579E+0000
 -1.740313E+0000  7.190630E-0001
  5.920332E-0001 -3.000240E-0001
  1.900224E+0000 -1.010406E+0000
  2.361034E+0000 -9.717198E-0001
  3.821291E-0001  1.056646E-0001
 -2.947491E-0001  6.491777E-0001
 -1.907904E+0000  8.087022E-0001
  1.849140E+0000  6.017762E-0001
  1.651036E+0000  2.012357E+0000
 -9.331965E-0001  1.102217E+0000
 -1.166062E+0000  1.997764E+0000
 -9.992922E-0001  9.997091E-0001
  2.003406E+0000  1.020325E+0000
  1.704177E+0000  9.840525E-0001
  3.411628E+0000  3.720618E-0002
 -9.533676E-0001 -1.261419E-0001
 -5.812325E-0001 -1.112924E+0000
 -1.957802E-0001  1.309447E+0000
 -1.119428E+0000  2.332343E+0000
 -1.834445E+0000  1.949731E+0000
 -2.457907E-0001  8.033518E-0001
  1.381130E+0000  1.247365E+0000
 -7.205805E-0001  1.233564E+0000
  8.211166E-0001 -1.331188E-0001
  1.467149E+0000  4.803123E-0001
  4.842217E-0001 -1.420653E+0000
 -2.131509E-0001 -4.037784E-0001
 -1.122002E+0000 -1.633348E+0000
 -6.933399E-0001 -1.620220E+0000
 -1.411608E+0000 -1.515703E+0000
  1.003213E-0001 -2.664242E+0000
 -8.032035E-0001 -1.616092E+0000
  5.559899E-0001 -9.281188E-0001
  2.158449E+0000 -2.882245E-0001
  1.935007E-0001 -1.087477E+0000
 -5.156254E-0001  3.875046E-0001
  4.193153E-0001  4.897008E-0001
 -1.180602E+0000 -6.871445E-0002
 -2.437825E+0000 -3.572522E-0001
 -2.718780E+0000 -1.306322E+0000
  1.359273E+0000 -1.296375E+0000
  9.349788E-0001  1.785805E+0000
 -2.286831E+0000  3.405922E-0001
 -8.954888E-0001  1.535933E+0000
  1.004371E+0000  3.446438E-0001
  1.410126E+0000  2.606374E+0000
 -8.667732E-0001 -2.933271E-0002
 -2.509813E+0000 -4.177611E-0001
  1.570503E+0000  6.512413E-0001
 -2.117863E-0001  1.745721E+0000
 -1.269254E+0000 -3.073785E-0001
  9.158904E-0001 -1.635822E+0000
  1.894856E+0000 -1.211965E+0000
  2.147702E-0001 -1.779161E+0000
 -1.051327E-0001 -1.562017E+0000
 -1.254884E+0000 -1.327910E+0000
  2.347224E-0001 -4.719609E-0001
  3.066323E-0001 -1.265140E+0000
  1.554975E+0000 -1.846688E-0001
 -3.371845E+0000  4.767643E-0001
 -1.121126E+0000 -1.811206E+0000
  2.365268E-0001  2.595468E-0001
  3.067947E+0000  1.755815E-0001
  2.599852E+0000  1.469871E+0000
  3.527477E-0001 -8.972313E-0001
 -1.909656E+0000 -1.528508E+0000
 -1.907367E+0000 -1.764194E+0000
 -7.347481E-0001  2.717679E-0001
  9.527553E-0001  1.716316E+0000
  1.504971E+0000  7.428976E-0001
  9.673452E-0001  2.099801E+0000
  1.314088E+0000  1.069274E+0000
  3.643617E-0001  2.988629E-0002
 -1.245647E+0000 -1.558656E-0001
  1.165814E+0000 -6.466396E-0001
  1.023056E+0000 -1.865645E-0001
 -1.037106E+0000  2.281739E-0001
 -3.853057E+0000 -1.753079E+0000
 -1.404697E+0000 -2.633036E+0000
  7.949500E-0001 -4.717724E-0001
  8.960843E-0001  1.520953E-0001
 -7.660390E-0002  1.013192E+0000
 -3.708321E-0001  5.277699E-0001
  2.530088E+0000  2.281543E-0001
  2.887275E+0000  8.348491E-0001
  2.257711E+0000  2.308186E+0000
  1.335871E+0000  3.312925E-0001
  7.546095E-0001  6.705098E-0001
 -2.506283E-0001  7.046634E-0001
 -1.545613E+0000  1.034567E+0000
 -7.426278E-0001  2.657483E-0001
  4.298751E-0001 -8.917713E-0001
  4.245544E+0000 -1.391014E-0001
  3.042316E+0000  1.226924E+0000
 -2.224625E-0001  2.165360E-0001
 -1.456963E+0000 -2.664881E+0000
  1.400908E+0000 -1.954302E+0000
 -1.401986E+0000  2.000019E-0001
 -1.698328E+0000 -2.417737E+0000
  7.552334E-0001  1.772515E-0002
  2.184875E+0000 -1.188664E+0000
  1.660232E+0000  2.781233E+0000
 -2.288272E+0000  1.743699E+0000
 -6.378975E-0002 -1.497939E+0000
  1.500974E+0000  4.311276E-0001
  5.919187E-0001 -5.648411E-0001
  1.781806E+0000 -8.927390E-0001
 -8.799872E-0006 -2.547320E+0000
 -6.937864E-0001 -4.169690E+0000
  1.353752E+0000 -2.860112E+0000
  6.474451E-0001 -1.128206E+0000
 -6.622633E-0001 -1.635321E+0000
  1.673723E+0000  3.348587E-0001
  3.719986E-0001  3.985868E-0001
 -1.845620E+0000  6.028368E-0001
 -1.412150E+0000  4.379525E-0001
 -3.956540E-0002 -1.136545E-0001
  1.351828E+0000 -2.073912E+0000
  7.978084E-0002 -2.728767E-0001
 -8.591093E-0001 -1.446622E-0001
 -1.034370E+0000 -1.325785E+0000
  1.385049E+0000 -7.961308E-0001
  1.510766E+0000  1.168462E+0000
 -3.399392E-0001  6.766295E-0001
 -8.039409E-0001 -1.564166E+0000
  2.925682E+0000 -2.957306E+0000
  1.239072E+0000 -4.958695E+0000
  2.070672E+0000 -2.437499E+0000
  1.416152E+0000 -8.578204E-0001
 -2.032244E+0000 -1.864014E+0000
  8.790645E-0001 -2.493149E+0000
 -3.428795E-0001 -3.244813E+0000
  1.538550E+0000 -4.353248E+0000
  2.125245E+0000 -2.861871E+0000
 -5.786381E-0001 -1.326092E+0000
 -1.749569E+0000 -6.913249E-0001
 -2.869808E+0000 -1.253947E+0000
  1.580301E-0001 -7.516971E-0001
 -9.042081E-0001 -1.004594E+0000
 -2.007487E-0001  2.276782E-0001
 -1.840209E+0000  1.648454E+0000
 -1.163944E+0000  6.190925E-0001
  7.434144E-0001  1.813961E+0000
  5.942903E-0001  2.244609E+0000
 -2.236294E+0000  2.718104E+0000
 -4.493379E-0001  9.843953E-0001
  3.556633E+0000  1.315000E+0000
  2.005230E+0000  2.519173E+0000
 -1.325047E+0000  1.831666E+0000
 -2.130206E-0001 -2.023520E+0000
  3.973639E+0000 -1.607501E+0000
 -5.113313E-0001 -5.723629E-0001
 -1.730555E+0000  2.786632E-0001
 -2.447818E+0000 -1.541678E-0001
 -5.527134E-0001  4.189192E-0001
  1.212053E+0000  1.987455E+0000
 -1.139039E-0001  1.906124E+0000
 -1.181770E-0001  1.404709E+0000
  1.611415E+0000  5.007553E-0001
  2.437904E+0000  6.024633E-0002
  1.444124E+0000  2.705392E+0000
  4.000323E-0001  1.591880E+0000
  3.482232E-0002  6.197489E-0002
 -3.286409E-0001  6.104185E-0001
 -5.917351E-0001  2.532671E-0002
  1.635013E+0000  9.523168E-0002
  1.083758E+0000  2.678439E+0000
 -1.512394E+0000  2.413813E+0000
 -2.109583E+0000  2.085596E+0000
 -6.392343E-0001 -5.548894E-0001
  6.748297E-0001  1.813573E+0000
 -1.403959E+0000  3.101692E+0000
 -7.814089E-0001  7.574307E-0001
  5.760892E-0001  2.954677E+0000
  3.580601E-0001  2.484281E+0000
 -5.768272E-0001 -4.826556E-0001
 -6.275587E-0001 -3.526880E-0002
  1.211181E+0000 -1.739891E+0000
  1.000197E+0000 -1.172504E+0000
 -1.556558E-0001 -1.562858E+0000
 -2.202382E-0001 -1.243214E+0000
 -1.810422E+0000 -1.625845E+0000
  5.138765E-0002 -2.258358E+0000
  1.742135E+0000  8.817580E-0001
  1.066389E-0001  2.811105E-0001
  1.517977E+0000 -6.377710E-0001
  1.018455E+0000 -3.487567E-0001
 -1.417276E+0000 -6.454080E-0001
  3.608608E-0001 -8.113370E-0001
 -8.668767E-0001 -1.179174E+0000
  4.083633E-0001 -1.856371E+0000
  3.315398E+0000  2.735706E-0001
 -9.182562E-0003  1.001853E+0000
 -5.453907E-0001 -1.110076E+0000
 -5.538768E-0001 -2.531874E-0001
 -1.654404E-0001 -2.026301E-0001
 -7.097404E-0001  1.162126E+0000
 -1.057273E+0000  9.882971E-0001
 -7.785053E-0001 -7.705359E-0001
 -1.982437E+0000 -1.334372E+0000
 -1.310103E+0000 -1.994849E+0000
  1.840641E+0000 -1.010271E+0000
  1.757560E-0001 -4.857054E-0001
 -1.101685E+0000 -3.458642E-0001
  1.194809E+0000  1.108754E-0002
  2.024024E+0000  4.062649E-0001
  3.927311E-0001 -1.351579E-0001
  1.199958E-0001  5.711014E-0001
 -1.391522E+0000 -9.789886E-0001
 -6.855353E-0001 -1.317932E+0000
 -7.306344E-0001  4.072447E-0001
  3.036607E-0001  5.452572E-0001
  6.712630E-0001 -5.808831E-0001
  2.283063E+0000  7.129608E-0002
  1.077482E+0000  1.595391E+0000
 -1.610013E+0000  2.638852E-0001
  8.641979E-0001 -4.036455E-0001
  3.178205E+0000  9.772016E-0001
  2.175838E+0000  8.236208E-0001
 -5.417456E-0001 -1.104124E+0000
  4.524234E-0001 -1.435177E+0000
  2.766439E+0000 -2.195200E-0002
  2.766973E+0000 -6.517137E-0001
 -7.152105E-0001  3.174423E-0001
 -3.238205E+0000 -6.293640E-0001
  2.956114E-0001 -4.707886E-0001
 -1.027685E+0000  7.532678E-0002
  3.971664E-0002  1.371369E-0001
  2.184684E+0000  7.415870E-0001
  6.270708E-0002  7.099765E-0001
  6.026455E-0001  1.821274E+0000
 -2.220882E+0000 -4.026632E-0001
  1.153201E+0000 -1.031620E+0000
  2.025515E+0000  5.007399E-0001
 -1.391042E+0000  1.022845E+0000
  5.308638E-0001 -5.851682E-0001
  5.575400E-0001 -5.315069E-0001
 -5.522178E-0001 -1.150415E+0000
 -5.681576E-0001 -8.145932E-0001
  1.629845E+0000 -2.942363E-0001
  4.519819E-0001 -1.366027E+0000
  4.104667E-0002 -1.954852E+0000
 -5.562765E-0001 -1.505878E+0000
  5.961272E-0001 -8.109618E-0001
  9.776978E-0001 -8.184465E-0002
  1.045955E+0000 -1.634879E-0001
 -1.767158E+0000 -3.576579E-0001
  6.767752E-0001 -5.364159E-0001
  4.211174E-0001 -1.760449E+0000
 -3.261649E-0002 -3.211294E-0001
 -1.235808E+0000 -9.132856E-0001
 -6.577133E-0001 -3.535422E+0000
  1.449882E+0000 -2.437390E+0000
 -7.521408E-0001 -9.404690E-0001
 -1.156813E+0000 -1.238608E+0000
 -2.737010E-0001 -2.989060E+0000
  1.454658E+0000  1.934211E-0001
  5.171128E-0001 -5.673228E-0002
 -1.599118E+0000  3.915334E-0001
 -1.520851E+0000 -4.334056E-0001
 -1.916423E+0000 -1.776950E+0000
 -1.372644E+0000 -1.660420E+0000
  1.007247E+0000 -1.975256E+0000
  1.307150E+0000 -1.794455E+0000
  9.769803E-0001  5.856566E-0001
 -8.100207E-0001  8.570501E-0001
 -1.562377E+0000 -4.743921E-0001
 -2.498144E-0001 -8.230863E-0001
 -2.543793E-0001  2.296521E+0000
 -6.611591E-0001  1.104197E+0000
  6.063432E-0001 -1.887153E+0000
 -1.059157E+0000 -8.261815E-0001
 -2.288597E-0001 -6.556702E-0001
 -5.488462E-0003 -6.980956E-0001
  2.503562E+0000 -6.674487E-0001
  1.226849E+0000  3.403878E-0001
 -9.328204E-0001  2.021054E-0001
 -7.427521E-0001  4.110862E-0001
 -6.489941E-0001 -3.414107E-0001
 -3.169994E-0001  8.362677E-0001
 -1.383719E+0000 -8.747158E-0001
 -2.759604E-0001 -2.729356E-0001
  4.772710E-0001 -1.373678E+0000
  7.896999E-0001  3.715418E-0002
 -7.613360E-0002  1.252427E+0000
 -2.946792E-0001 -3.338909E-0001
 -7.928895E-0001  1.044395E+0000
 -1.404922E+0000  1.074353E+0000
 -1.735195E+0000  1.601917E+0000
  9.620644E-0001  2.869938E-0001
  2.117734E+0000 -6.663537E-0001
 -1.797373E-0001 -4.178416E-0001
 -3.080405E-0001  2.751869E-0001
  1.401024E-0001  3.511030E-0002
  1.409243E+0000  2.407835E+0000
 -1.220807E+0000  1.188223E+0000
  4.991583E-0001 -3.536169E-0001
  1.623749E+0000 -5.369920E-0001
  2.230288E-0001  7.699437E-0001
 -1.085205E+0000 -8.675677E-0001
  2.309247E+0000 -3.371163E-0001
  1.501163E+0000 -1.813858E+0000
  1.214511E-0001 -1.649221E+0000
  1.926505E+0000 -1.718342E+0000
  2.411884E+0000  2.835863E-0001
 -6.994810E-0001  8.178111E-0001
 -1.302276E+0000 -1.876074E+0000
 -7.495643E-0001 -2.588138E+0000
  3.150796E-0001 -2.183934E-0001
  3.678851E-0001 -2.141614E+0000
  1.161020E-0001  1.418525E+0000
 -7.521989E-0001  2.338583E+0000
 -3.139800E+0000  2.352335E+0000
  1.793601E-0001  2.094851E+0000
  2.546720E+0000  1.354915E+0000
  3.058100E-0001 -7.766360E-0001
 -1.288549E+0000  2.407357E-0001
 -1.522625E+0000  7.673414E-0002
 -1.332333E+0000  3.550139E-0001
 -3.306618E-0001 -1.466284E-0001
  8.035578E-0003  1.122783E+0000
  1.101753E-0002  4.782362E-0001
 -2.391360E-0001  1.055183E+0000
  8.156896E-0001  2.752878E+0000
  2.072387E-0001  2.262292E+0000
 -5.668383E-0001  1.434227E+0000
  2.393166E+0000  1.085888E+0000
  1.824994E+0000 -1.137835E+0000
  1.328302E+0000 -1.141438E+0000
  8.689539E-0001 -1.478776E-0001
 -1.092129E+0000  9.904849E-0001
 -8.874418E-0001  1.535372E+0000
 -7.831451E-0001  1.320957E+0000
  2.068915E+0000  1.372949E+0000
  2.307665E+0000  2.548467E+0000
  1.112674E-0001  2.535076E-0001
 -6.924546E-0001  3.879945E-0001
  1.345074E+0000 -2.684003E+0000
  1.020911E+0000 -1.769192E+0000
  7.241289E-0001 -1.410151E+0000
 -6.133187E-0002 -2.175019E+0000
  1.598764E+0000  3.979492E-0001
 -1.821408E-0001  1.041761E+0000
 -2.496393E+0000  5.525955E-0001
 -2.850967E+0000 -3.635732E-0001
 -9.352207E-0001  4.737171E-0001
  9.316327E-0001 -1.737994E-0001
  2.033424E+0000  8.008372E-0001
  2.379765E+0000  1.004170E+0000
 -1.144965E+0000  1.943215E-0002
 -1.229696E+0000 -3.490175E-0001
  2.733020E+0000  1.742090E-0001
  1.182806E+0000  1.250824E+0000
 -1.295299E+0000 -1.602314E+0000
  1.364368E+0000 -7.244538E-0001
  9.156168E-0001 -3.691553E-0001
 -1.152812E+0000  3.802471E-0001
 -1.181395E+0000 -2.086441E+0000
  1.224741E+0000 -7.368633E-0001
  7.437549E-0001 -5.912045E-0001
 -3.463360E+0000 -9.035931E-0001
 -3.661493E+0000  4.792111E-0001
 -8.197458E-0001  1.692903E+0000
  1.587023E+0000  2.288147E+0000
  9.365701E-0001 -6.275460E-0001
  5.880924E-0001  1.401229E+0000
 -2.784831E+0000  1.661995E-0001
 -1.517827E+0000  1.778701E-0002
 -9.847368E-0001  3.798118E-0001
  9.834815E-0001 -7.449108E-0001
 -9.486313E-0001 -8.532471E-0002
 -2.839224E-0001 -3.147755E-0002
  1.081391E+0000 -1.823556E-0001
 -1.039229E-0001  2.163924E+0000
 -7.273816E-0001 -6.483584E-0001
 -1.641681E+0000  1.905717E+0000
 -1.150333E+0000  1.382998E+0000
  8.026202E-0001  1.408817E+0000
  3.632222E-0001  1.305626E+0000
  9.155669E-0001  1.396234E+0000
  7.555794E-0001 -7.747549E-0001
  3.681793E-0001 -1.930215E-0001
  1.204996E+0000  6.495658E-0001
  1.801775E+0000 -1.147253E+0000
  1.487231E-0001 -2.551087E-0001
 -1.921952E+0000 -5.488016E-0001
 -3.737021E-0003 -1.900809E+0000
  8.031539E-0001  3.040446E-0001
 -1.810906E-0002 -7.558488E-0001
 -1.484837E+0000  4.017887E-0001
 -8.886994E-0001  5.505248E-0001
  1.868028E+0000  5.161120E-0002
  3.544896E+0000 -7.002872E-0001
  5.414555E-0001  3.714451E-0002
 -1.509242E+0000 -3.404296E-0001
  1.901411E-0001 -1.556582E+0000
  3.288772E-0001  3.752096E-0001
 -1.035567E+0000  1.887935E+0000
 -1.180404E+0000 -4.632232E-0001
  1.520285E-0001  1.165961E-0001
  1.136427E+0000 -2.826144E-0002
  9.666423E-0001  3.657234E-0001
 -2.255241E-0002  2.227137E+0000
 -2.258422E+0000  1.040215E+0000
 -4.534492E-0001  1.254087E+0000
  1.450566E+0000 -2.071792E-0001
  2.419813E+0000 -9.762951E-0001
  8.493111E-0001 -9.597718E-0001
 -2.110068E+0000 -2.820258E+0000
 -2.219168E+0000 -1.110553E+0000
 -2.509095E-0001 -1.051406E+0000
  1.264457E+0000  1.703744E+0000
 -1.063601E+0000  1.515465E+0000
 -9.744413E-0001  2.367649E+0000
  8.752329E-0001  1.613510E+0000
  1.032958E+0000  2.025375E+0000
  8.691540E-0001 -1.199683E+0000
 -1.392639E+0000  8.168157E-0001
 -9.277289E-0001  4.177335E-0002
  1.508781E+0000 -2.372600E-0001
  3.426187E+0000  1.164630E+0000
  8.299411E-0001  1.205169E+0000
 -2.402254E+0000  2.144743E-0001
 -2.489623E+0000 -2.985714E+0000
 -1.461112E+0000 -8.536944E-0001
  2.582991E-0001 -5.098333E-0001
  7.936936E-0002 -7.079624E-0001
 -1.114255E+0000 -9.583975E-0001
  3.005998E+0000 -6.538230E-0001
  2.980678E+0000 -1.249400E+0000
  7.699908E-0001 -1.687643E+0000
 -2.265221E+0000 -3.208960E+0000
 -1.388740E+0000 -3.946939E+0000
  2.104801E+0000 -1.552251E+0000
  1.518050E+0000  2.532345E-0001
 -3.275694E-0001  1.045727E+0000
  6.298501E-0002 -2.505565E-0001
  7.051254E-0003 -2.510537E-0002
  4.200046E-0001  9.778954E-0001
 -9.506414E-0001 -1.017948E+0000
 -5.593390E-0001  9.048283E-0001
  9.313205E-0001 -5.063169E-0001
 -7.891008E-0001 -7.246537E-0001
  4.850413E-0001 -1.705150E+0000
  1.064161E+0000 -1.027601E+0000
 -1.137077E+0000 -2.174448E+0000
 -1.884703E+0000 -1.724725E+0000
 -8.400885E-0001 -2.700942E-0001
 -8.919434E-0001  3.558780E-0001
 -1.056541E-0001  6.844583E-0001
 -6.754585E-0001 -1.329750E+0000
  3.177952E-0001 -3.110181E-0001
  7.284486E-0001  1.426568E+0000
 -3.435444E+0000 -7.249534E-0001
 -1.746406E+0000 -1.742926E+0000
 -3.023902E-0001 -1.317419E+0000
 -3.584089E-0001 -2.187087E+0000
  2.033598E+0000 -7.970177E-0001
  1.534624E+0000 -1.372323E+0000
  1.293187E+0000 -2.018686E+0000
  2.297990E+0000 -6.038151E-0002
  8.136780E-0001 -1.578367E+0000
 -9.132335E-0001 -7.493260E-0001
 -7.739823E-0001 -2.148712E+0000
 -1.312804E+0000 -1.160687E+0000
 -8.738332E-0002 -2.566647E-0001
 -2.060595E+0000  1.593217E+0000
 -1.362690E+0000 -6.256341E-0001
  6.778394E-0001 -9.512253E-0001
  2.228653E+0000  1.970809E+0000
 -2.963241E-0001  1.148384E+0000
 -1.563649E+0000  7.787122E-0001
 -5.148639E-0001  6.461023E-0001
  5.737315E-0001 -1.215328E+0000
  8.828222E-0001 -3.074684E-0001
  8.309143E-0001 -8.575117E-0001
  4.412091E-0001 -1.109911E+0000
  4.354589E-0001 -1.491499E+0000
 -4.409172E-0001 -2.043578E+0000
  6.842029E-0001 -7.616532E-0001
 -1.384054E+0000 -6.050985E-0001
  1.038101E+0000 -1.414124E+0000
 -1.118832E+0000  5.799529E-0001
 -8.052350E-0001  3.999632E-0001
  1.214415E+0000 -8.419774E-0001
 -1.678611E+0000 -1.355175E+0000
 -1.368523E+0000 -1.397495E+0000
  1.803581E-0001 -7.386890E-0001
 -5.638566E-0001  4.721829E-0002
 -3.168515E+0000 -1.591833E+0000
  1.013824E+0000 -1.329409E+0000
  3.995740E+0000  9.213048E-0002
  2.204163E+0000  7.404364E-0001
 -4.791638E-0002 -2.876468E-0001
  6.728137E-0002 -1.741261E+0000
  3.971847E-0001  6.404440E-0001
 -1.704334E+0000 -2.078216E-0001
 -3.358256E-0001 -1.419209E+0000
  8.729990E-0001 -3.699733E-0001
  1.735558E+0000  9.356198E-0001
 -6.983276E-0001  6.945781E-0001
 -7.525457E-0001 -1.570383E+0000
  4.905802E-0001 -2.291350E+0000
  1.462102E+0000 -1.097210E+0000
  6.511102E-0001 -8.969395E-0001
 -1.163598E+0000 -7.763637E-0001
 -3.397026E+0000 -4.650226E-0001
 -9.535427E-0001 -2.385517E-0001
  1.710627E+0000  2.190412E-0001
  1.209600E+0000  2.485205E+0000
 -6.870965E-0001  8.191211E-0001
 -1.615034E+0000 -5.317038E-0002
 -1.033715E-0001  4.171390E-0001
 -2.580882E-0001 -2.087724E+0000
  1.301586E+0000 -1.904409E+0000
  6.861364E-0001  4.926753E-0001
 -5.617588E-0001  1.402249E-0001
 -1.889715E+0000  4.967725E-0001
 -1.856793E+0000 -1.102357E+0000
  7.880948E-0003 -9.276301E-0002
  4.705828E-0001 -1.668448E+0000
 -1.282112E+0000 -6.595770E-0001
 -9.733490E-0003  4.900383E-0002
  1.101181E-0001  7.146135E-0001
 -1.770698E+0000 -4.848522E-0001
 -1.537259E+0000 -8.761295E-0001
 -3.771580E-0001 -5.260243E-0001
  1.962916E+0000 -5.673245E-0001
  1.434666E+0000  2.420874E-0001
 -3.094160E+0000  1.441395E+0000
 -1.273417E+0000 -7.251613E-0001
 -7.597782E-0001 -1.990920E+0000
  5.395512E-0001 -2.342681E+0000
  6.703891E-0001 -1.237749E+0000
 -2.579159E+0000 -2.650825E-0001
 -1.255082E+0000  3.366344E-0001
 -1.364139E+0000 -1.494088E-0001
  2.512971E+0000  3.592608E-0002
  9.079307E-0002  1.195721E+0000
 -1.842081E+0000  6.055900E-0001
  3.047853E-0001 -2.383160E-0001
  4.505421E-0001  1.145395E+0000
 -1.296711E+0000  9.204220E-0001
 -1.215985E+0000 -1.297995E-0001
  7.291922E-0001 -1.436730E+0000
  1.754304E+0000 -2.062057E-0001
  1.619597E+0000  1.534060E+0000
 -1.401168E+0000  2.129154E+0000
 -2.408950E-0002  1.842379E+0000
 -2.659299E-0001  1.488677E+0000
 -4.436470E-0001  1.540959E+0000
  2.844730E-0001  5.292532E-0001
  2.452371E+0000 -9.703827E-0001
  3.060230E+0000 -1.571974E+0000
  3.114344E-0001 -2.702072E+0000
 -2.162169E+0000 -4.391583E+0000
 -1.196561E+0000 -1.876988E+0000
 -1.148903E+0000 -6.361174E-0001
 -5.789111E-0001  4.245170E-0001
  5.482673E-0001  1.253705E+0000
  2.511774E-0001  2.359120E+0000
 -6.692940E-0001  3.085146E-0002
  5.972764E-0001 -1.388805E+0000
  1.278129E+0000 -1.321623E+0000
  1.467404E+0000 -2.581488E+0000
  3.355526E-0002 -1.602549E+0000
 -5.062486E-0001 -1.603643E+0000
  5.336972E-0001 -2.746557E+0000
  3.315239E+0000 -2.527076E+0000
  3.021490E+0000 -7.501120E-0001
 -1.906963E+0000 -6.202274E-0001
 -3.245916E-0001 -8.072469E-0001
 -2.243822E-0001 -4.799681E-0001
  2.756764E+0000 -8.200523E-0001
  7.193478E-0001  6.334419E-0001
  8.568908E-0001  5.745489E-0001
  3.816525E-0001 -7.771881E-0001
 -6.209627E-0001  9.900094E-0001
 -2.519273E+0000  2.036086E-0001
 -1.346288E+0000 -9.293466E-0001
  9.104145E-0002 -3.877510E-0001
  5.943665E-0001  1.975917E-0001
  2.467046E-0001  1.846002E-0001
  7.924474E-0001 -1.241757E+0000
  1.658302E+0000 -5.064648E-0001
 -6.913850E-0001 -7.155849E-0001
 -1.420300E+0000  2.998918E-0001
 -2.628594E+0000  1.368858E-0001
 -5.993233E-0001  2.381324E-0001
  2.537232E+0000 -7.824142E-0001
  3.344858E+0000  5.224049E-0001
 -3.088349E-0001  5.414650E-0001
 -1.906505E+0000 -8.327235E-0001
 -2.276561E+0000  4.581902E-0001
 -6.177506E-0001  2.867707E+0000
 -1.368896E+0000  2.827672E+0000
  8.439942E-0001 -5.314112E-0001
  1.297641E+0000 -1.506362E+0000
  2.983861E-0002 -2.647168E-0001
  1.309566E+0000 -1.008383E+0000
 -5.578234E-0002 -6.286410E-0001
 -1.123438E+0000 -9.055105E-0001
  2.558394E-0001 -2.668368E+0000
  1.219004E+0000 -1.877155E+0000
 -2.328552E-0001 -1.710100E+0000
 -1.719130E+0000  1.719574E+0000
 -3.373268E+0000 -5.223119E-0002
 -3.436336E-0001 -6.499902E-0001
 -3.544630E-0001  7.512202E-0001
 -1.109274E+0000 -1.335221E-0002
  1.461747E+0000 -4.095735E-0001
  8.175595E-0001  8.847931E-0001
 -7.136632E-0001  7.214179E-0001
 -1.699318E+0000 -9.316523E-0001
 -1.299410E+0000 -7.336812E-0001
  9.954390E-0001  4.810327E-0001
 -1.314054E+0000  1.087702E+0000
 -2.533352E+0000  8.645599E-0001
 -2.174795E+0000  2.662335E+0000
  1.568537E+0000 -5.147780E-0001
  3.656819E+0000 -8.632455E-0001
  2.280189E+0000 -1.954414E+0000
  1.483576E+0000 -1.089818E+0000
  5.991917E-0001 -9.376114E-0001
 -1.716767E+0000  6.509196E-0001
 -9.952132E-0001 -3.061546E-0001
  1.676509E+0000 -1.592105E-0001
  7.077895E-0002  4.737457E-0001
  1.872353E-0001  2.046951E+0000
 -2.386103E+0000  5.885535E-0002
  7.717611E-0001 -6.594157E-0001
  3.409011E+0000  1.053851E+0000
 -4.443337E-0001  1.612322E+0000
 -1.661076E+0000  1.244329E+0000
  3.730296E-0002 -1.248456E+0000
  2.068179E+0000 -9.588490E-0001
 -3.448748E-0001 -4.010092E-0001
 -2.901256E+0000  7.446706E-0001
 -2.051748E-0001 -3.771183E-0001
  4.902968E-0001 -1.860288E-0001
  2.706872E-0001  5.908258E-0001
 -2.924511E-0001 -2.449145E-0001
  1.003540E+0000 -2.794428E+0000
  1.244725E+0000 -2.002968E+0000
 -1.288614E+0000 -4.937827E-0001
 -8.974535E-0001  2.216182E-0001
 -7.093125E-0001  4.602125E-0001
  6.779525E-0003 -1.884797E-0001
 -1.709848E+0000 -2.863294E-0001
 -1.037845E+0000  9.069473E-0001
  3.471071E-0001 -3.443197E-0001
 -3.121390E-0001  1.935062E-0001
  6.892537E-0001 -9.676219E-0002
 -7.812143E-0001  1.294813E+0000
  7.085997E-0001  8.803990E-0001
 -1.811714E+0000  6.587936E-0001
 -1.830785E+0000 -3.793920E-0001
 -2.386638E-0002 -8.670099E-0001
 -3.307268E-0001 -1.309163E+0000
  1.215748E-0001 -9.807003E-0001
  1.157386E+0000 -1.183656E+0000
  3.125152E-0001 -2.045573E+0000
  6.427494E-0001 -2.983995E+0000
  1.795100E+0000 -8.016844E-0001
 -3.373581E-0001  1.346301E+0000
 -1.045336E+0000  4.716509E-0001
 -1.850358E+0000 -6.019837E-0002
 -9.786116E-0001 -1.014301E+0000
 -6.281772E-0001 -1.321995E+0000
 -5.013898E-0002  2.816029E-0001
 -4.452768E-0001  7.148834E-0001
 -9.614268E-0003 -2.190557E+0000
  1.474890E+0000 -2.337072E+0000
  3.824741E-0001 -8.736879E-0001
 -1.786907E+0000  3.798568E-0001
 -1.748851E+0000 -4.622092E-0001
 -5.733402E-0001  9.319705E-0001
 -3.362370E+0000  3.719798E-0001
 -1.716218E+0000  6.429122E-0001
  1.499087E+0000  2.267860E+0000
 -5.321032E-0001  2.103095E+0000
 -7.700238E-0001  1.029910E+0000
  1.561159E+0000  3.370819E+0000
  1.358281E+0000  2.041357E+0000
  3.080672E-0001  2.185776E+0000
  1.222243E+0000  1.859976E+0000
  9.865778E-0001  1.664463E+0000
  6.532227E-0002  1.587126E+0000
 -1.058318E+0000 -4.028171E-0001
 -1.261156E+0000 -2.856511E-0001
 -5.019286E-0002 -2.170455E+0000
  2.048269E+0000 -1.130600E+0000
  1.821065E+0000 -1.461654E+0000
 -1.378251E-0003 -1.133794E+0000
 -9.440603E-0003 -1.489611E-0001
 -1.176028E+0000 -4.919035E-0001
 -2.719446E+0000  7.899931E-0001
  9.257118E-0001 -1.896731E-0001
  2.229206E+0000  2.353423E+0000
 -2.700552E-0001  2.338445E+0000
  1.267640E-0001  2.750938E-0001
  6.848493E-0001  1.240315E+0000
 -4.267716E-0002  1.762392E+0000
 -1.711241E+0000 -1.021107E+0000
  1.043440E+0000 -2.903217E+0000
 -1.394044E-0001  4.621651E-0001
 -1.697415E+0000 -7.268557E-0001
  1.455457E+0000 -1.099431E+0000
  1.270858E+0000  9.290779E-0001
 -7.189025E-0001  5.623979E-0001
 -2.348200E+0000 -1.328534E-0001
 -1.670283E-0001 -8.119652E-0001
  1.438284E+0000 -3.203042E-0001
  9.538995E-0002  1.229918E+0000
 -5.377093E-0001  3.670261E-0001
 -9.959309E-0001 -8.459412E-0001
 -1.166705E+0000 -2.444171E+0000
  8.906047E-0001 -2.589086E+0000
  2.106911E+0000  3.228569E-0001
 -1.242641E+0000  3.702526E-0001
 -5.771379E-0001  1.505730E-0001
 -1.530580E+0000  6.793722E-0001
 -2.446165E-0001  6.860129E-0001
  3.324381E-0001  6.755647E-0001
  2.955852E+0000  2.350210E+0000
  1.294885E+0000  1.189356E+0000
 -2.614659E-0001  1.206460E+0000
  1.010411E-0001  9.686673E-0001
  1.070135E+0000 -1.031836E+0000
  4.537444E-0001  6.865426E-0001
  1.749140E+0000  1.946539E+0000
 -1.420004E+0000 -7.612814E-0001
  8.943268E-0002 -1.159432E+0000
 -8.995897E-0001 -1.141355E+0000
  1.205231E+0000  1.749264E+0000
 -8.527122E-0001  1.333600E+0000
 -9.836687E-0001  1.173053E-0001
 -1.843231E+0000  3.025480E-0001
 -1.265273E+0000  1.997311E-0001
 -3.033054E-0001 -1.263017E+0000
  1.007317E+0000  2.084462E+0000
 -1.632731E+0000  1.231987E+0000
 -1.656132E+0000  1.572443E+0000
 -4.988136E-0001  2.240074E+0000
 -8.591279E-0001  2.446719E+0000
 -1.230319E+0000  2.511042E+0000
 -5.211712E-0004  1.147692E+0000
  9.686976E-0001  3.038308E-0001
  6.576575E-0001  3.826700E-0001
 -2.240989E+0000 -3.696472E-0001
  1.668555E+0000  2.262295E+0000
  5.060549E-0001  1.745599E+0000
 -4.789268E+0000  1.706657E+0000
 -2.958295E+0000 -4.555507E-0001
  1.433842E+0000 -1.196729E+0000
  4.329109E+0000 -1.279228E+0000
  2.575738E+0000 -2.309780E+0000
  5.852635E-0002 -1.626524E+0000
 -1.534177E-0002 -3.007218E+0000
  6.476912E-0001 -1.923787E-0001
  4.201776E-0002  8.792754E-0002
 -2.791162E-0001  7.099297E-0001
  6.161148E-0001 -3.437448E+0000
  6.524823E-0001 -3.155446E+0000
  3.915940E-0001 -4.768240E-0001
 -1.622156E+0000  6.560521E-0002
 -1.639838E+0000  1.609066E+0000
  3.061651E+0000  6.053526E-0001
  2.124852E+0000  3.315096E+0000
  7.487241E-0001  4.681781E-0001
  5.231042E-0001 -1.114902E+0000
  4.697041E-0001 -6.831365E-0001
  1.586554E+0000 -1.092603E+0000
 -1.085187E+0000  1.881621E+0000
 -1.562887E+0000  8.012422E-0002
  9.864602E-0002 -8.650148E-0001
  1.581421E+0000 -2.917134E-0001
  5.245662E-0001  2.081590E-0001
  2.306163E-0001  2.181852E+0000
 -3.949403E-0001  2.110530E+0000
  6.916473E-0001 -1.059971E+0000
  3.440421E-0001 -6.559869E-0001
  1.503102E+0000 -1.908811E+0000
  7.421623E-0001 -7.143175E-0001
 -1.903632E+0000 -3.317615E-0001
 -6.831066E-0001  6.167398E-0001
  1.677194E+0000  6.752655E-0001
  2.768039E+0000  3.726509E-0001
  2.352690E+0000  1.707579E+0000
 -1.712321E+0000  8.521748E-0001
 -2.101056E+0000 -6.161355E-0001
 -6.002888E-0002  1.564377E-0001
  1.346081E-0001 -2.168904E-0001
  7.004375E-0002 -1.469557E+0000
  6.136093E-0001 -5.702861E-0001
 -2.313320E+0000 -1.379459E+0000
 -1.730962E+0000 -1.116686E+0000
 -5.548392E-0001 -1.066193E+0000
  2.394022E+0000 -1.528217E+0000
  5.098126E-0001 -9.436860E-0001
 -1.571957E-0003 -1.532738E+0000
 -7.423788E-0001 -4.825929E-0001
 -7.853992E-0001 -1.491302E-0001
  6.194388E-0001  6.727101E-0001
  5.890527E-0001 -2.184769E+0000
  1.073358E+0000 -6.763889E-0001
 -2.229986E+0000  1.414844E+0000
 -1.883191E+0000  1.697117E+0000
 -3.984807E-0002  2.460796E+0000
 -1.067645E-0001  2.144625E+0000
  1.764080E+0000  2.414317E+0000
 -1.375500E+0000  8.155568E-0001
 -2.877771E-0001 -4.636721E-0001
  2.251645E+0000  2.933945E+0000
  1.989335E-0001  1.560755E+0000
  7.572619E-0001  2.541073E-0001
 -1.179618E-0001  7.551284E-0001
  1.869175E+0000  8.855358E-0002
  3.599196E-0001  3.822726E+0000
 -1.636636E+0000  4.079933E+0000
 -2.239080E+0000  1.266252E+0000
  2.076649E-0001  6.594449E-0001
  8.466782E-0001  6.900439E-0001
  8.944630E-0001  2.164610E+0000
 -1.991491E+0000  2.244742E+0000
 -3.755567E+0000  1.232183E+0000
 -1.593311E-0001  5.129909E-0001
  2.219144E+0000  1.358562E+0000
  6.818224E-0001  1.215599E+0000
 -6.259840E-0001 -5.286894E-0001
 -3.812214E-0001 -1.169898E+0000
  2.822237E+0000 -1.517505E-0001
  1.610512E+0000  7.573519E-0001
 -1.200707E+0000 -1.774738E+0000
 -1.584252E-0001 -2.128108E+0000
  7.394658E-0001  3.015417E-0001
  7.669827E-0001 -2.078261E+0000
  1.845503E+0000 -2.644584E+0000
  3.099323E+0000 -1.955782E+0000
  1.150834E+0000  2.039735E-0001
 -8.699961E-0001 -8.217552E-0001
 -3.221119E-0001  1.790305E+0000
  2.345411E-0002  2.851876E+0000
  1.600942E+0000  3.313094E+0000
 -5.586982E-0001  2.245884E+0000
  7.596583E-0001  1.450475E+0000
  1.485612E+0000  8.157619E-0001
 -6.697117E-0002  5.524671E-0001
  6.889392E-0001  5.196530E-0001
  4.785455E-0001 -1.807143E-0001
  9.673724E-0003 -1.562686E-0001
  4.385791E-0001 -1.151849E+0000
 -2.581212E-0001 -2.375708E+0000
 -3.674616E-0001  9.801336E-0001
 -1.094705E+0000  2.504168E-0001
  2.884478E-0001 -9.951398E-0001
 -7.256793E-0001 -6.287609E-0001
  2.389885E+0000 -1.939455E+0000
  1.043898E+0000 -1.759181E+0000
  5.172297E-0002 -2.492403E+0000
  2.510967E-0001 -4.234705E-0001
  1.237584E+0000  7.063838E-0001
 -1.282613E+0000 -7.244829E-0001
 -1.108668E+0000 -3.042024E-0001
 -9.816151E-0001 -2.461042E+0000
  2.479581E-0001 -1.171532E+0000
  9.319280E-0001  4.538379E-0001
 -1.101435E+0000  2.124531E+0000
 -9.237611E-0001  8.912065E-0001
  2.160587E-0001  1.600673E+0000
 -1.866481E+0000  1.684196E+0000
 -1.544693E+0000 -6.834956E-0001
 -1.198653E-0001  4.836516E-0001
 -1.629281E-0001  4.627127E-0001
 -4.997663E-0001  2.271671E+0000
 -6.264644E-0001  4.330583E-0001
  5.405103E-0001  1.556637E+0000
 -2.848672E+0000  1.733523E+0000
 -1.855718E+0000  9.520884E-0001
  3.671441E-0001  1.955257E+0000
  1.995103E+0000  3.623608E+0000
  8.561519E-0001  2.177280E+0000
 -6.569944E-0002  1.839562E+0000
 -9.029379E-0001 -2.305332E-0001
  5.801203E-0001 -9.643374E-0001
  7.521754E-0001  4.776278E-0001
  1.450410E+0000 -9.088931E-0001
  8.540929E-0001  3.276476E-0001
 -2.964797E-0001 -2.158607E-0001
  2.594504E+0000  7.914106E-0001
  2.126868E+0000  1.651266E+0000
  1.124649E+0000 -1.512668E+0000
  8.209608E-0001 -4.739674E-0001
 -3.393819E-0002  1.268291E+0000
 -1.711615E-0001  2.519358E-0001
 -1.504198E-0001 -1.251691E+0000
  1.818250E+0000 -2.104202E+0000
  7.292261E-0001 -3.010812E-0001
 -1.475089E+0000 -1.041882E+0000
 -2.913844E-0001 -2.988867E-0001
 -8.442577E-0001 -2.973265E-0001
  4.759391E-0001 -1.093042E+0000
 -4.762587E-0001 -2.810649E-0001
 -2.171059E+0000 -9.495154E-0001
 -5.558308E-0001  1.483236E+0000
 -1.413930E+0000  7.687456E-0001
 -1.313825E+0000 -1.067001E+0000
  1.703803E+0000 -4.797913E-0001
  3.513596E-0001  8.715994E-0001
  3.744611E-0001  1.785992E+0000
  5.239390E-0001 -1.270909E+0000
  4.536957E-0001 -1.938998E+0000
 -7.146595E-0001 -1.680460E+0000
 -2.236847E-0001 -1.846749E+0000
 -1.434718E+0000 -2.398530E+0000
  3.379026E-0001 -3.375109E+0000
 -4.425572E-0001 -2.492690E+0000
 -9.195840E-0001 -1.301941E+0000
 -4.723602E-0001 -1.514460E+0000
 -1.074747E+0000  7.464582E-0001
 -2.172851E+0000  1.572980E-0001
  8.077005E-0001  9.044321E-0001
  7.594349E-0001  1.818822E+0000
  3.688106E-0001  1.344671E+0000
 -7.312894E-0002  7.014517E-0001
 -2.643034E+0000  5.742388E-0001
  6.905562E-0001  3.139600E-0001
 -5.070953E-0001  2.064975E+0000
 -1.523444E+0000  1.520059E+0000
 -1.275604E+0000  1.251722E+0000
  1.299390E-0001 -4.282359E-0001
  2.146531E+0000  1.138422E+0000
  4.185711E-0001  1.393113E+0000
 -1.022086E+0000  7.978661E-0001
  2.333360E-0001 -2.298668E+0000
  1.873067E+0000 -1.241773E+0000
 -1.926213E+0000 -1.215597E-0001
 -1.567699E+0000 -1.925207E+0000
 -6.255724E-0001 -3.856922E-0001
 -4.971793E-0001 -1.142293E-0001
  8.648782E-0002 -9.073815E-0001
  2.212483E+0000  1.363453E+0000
  1.573734E+0000  1.073493E+0000
 -5.636813E-0002 -5.576997E-0001
 -2.669093E+0000  1.126537E+0000
  3.142534E-0001 -2.115975E+0000
  1.289288E+0000 -1.941254E+0000
  2.711995E-0001 -2.036251E+0000
  1.317878E-0001  3.051702E-0001
 -4.787833E-0002 -8.356684E-0001
  7.167396E-0001  4.966923E-0001
  1.670835E+0000  1.913968E+0000
  1.754153E+0000  6.194835E-0001
  3.376037E-0001  1.183836E+0000
  6.094421E-0001  1.957779E+0000
  3.820815E-0002  5.768135E-0001
 -2.483139E-0001 -1.048036E-0001
  2.073580E+0000  3.950696E-0001
  3.655783E-0001  2.090411E+0000
 -2.108205E+0000  7.322828E-0001
 -3.644841E-0001  2.974839E+0000
  1.946178E-0001  1.642170E+0000
  2.079780E+0000  1.768370E+0000
  2.361890E+0000  1.690513E+0000
  6.751028E-0001  1.110740E+0000
 -9.786885E-0001 -3.136397E-0001
  1.484258E+0000 -1.207418E+0000
  1.860985E+0000 -1.105754E+0000
  1.278019E+0000  7.477404E-0001
 -3.193153E+0000  3.949762E-0001
 -1.004525E+0000  6.261040E-0001
  2.486917E+0000  8.617923E-0001
  2.474350E+0000  1.579421E+0000
 -6.730992E-0001  1.446216E+0000
 -3.469187E+0000  7.411078E-0001
  5.167400E-0001 -5.347769E-0001
  3.571559E+0000  6.217052E-0002
  1.624124E+0000  5.245640E-0001
 -1.533003E+0000 -1.636079E+0000
 -1.713493E+0000 -1.069437E+0000
 -1.567099E-0001 -4.232855E-0002
  3.423124E-0001  1.498840E-0001
  2.292072E+0000 -1.462365E-0001
  7.281744E-0001  5.023286E-0001
 -6.130896E-0001 -1.583643E+0000
 -4.604431E-0001 -9.483757E-0001
  3.516090E-0001 -6.792736E-0001
  5.194832E-0001  1.604838E+0000
 -2.280005E+0000  4.717680E-0001
 -1.622163E+0000  8.451297E-0001
  9.969340E-0001  1.065289E+0000
  5.739063E-0001 -3.574302E-0001
 -2.821735E-0001  5.987604E-0002
 -1.284527E+0000 -4.281512E-0001
 -5.206240E-0001 -5.120860E-0002
 -8.860268E-0001 -1.969384E+0000
  1.147062E+0000 -1.323122E+0000
 -1.033225E-0002 -1.219633E-0001
 -4.548000E-0002 -1.410885E+0000
  7.645872E-0001 -2.062346E+0000
 -1.262500E-0001  4.711728E-0001
  6.915665E-0001  6.516339E-0001
 -1.411451E+0000 -3.509095E-0001
 -9.921249E-0001 -4.411920E-0001
 -1.726702E-0001 -4.509636E-0001
  1.858289E+0000  2.497462E-0001
 -1.045842E+0000  1.220840E+0000
 -2.999061E-0001 -9.213252E-0001
 -1.900987E+0000 -4.222425E-0001
  9.357838E-0002 -8.921867E-0001
 -7.557821E-0001  1.560037E+0000
 -2.707197E+0000  2.758941E+0000
 -6.510556E-0001  9.233420E-0001
  2.007304E+0000  7.884045E-0001
  7.715105E-0001  1.283300E+0000
 -6.446530E-0001  3.071284E+0000
 -1.953314E+0000  1.637536E+0000
 -7.651314E-0001  4.299897E-0001
  1.267202E+0000 -1.007033E-0001
  4.706169E-0001  9.211392E-0001
 -2.447669E-0001  1.946145E+0000
 -9.708931E-0001  5.608584E-0001
 -3.991337E-0002  1.653754E+0000
 -5.087752E-0001  1.843393E+0000
 -1.525686E+0000  1.627682E+0000
 -2.051452E+0000  1.280366E-0001
  2.024568E+0000 -4.304575E-0001
  1.496113E+0000  9.397367E-0001
 -1.568751E+0000  4.369139E-0001
 -3.272150E+0000 -1.218937E+0000
 -1.281982E+0000 -2.604810E+0000
  4.445457E-0001 -1.062732E+0000
 -1.142200E+0000 -1.223060E+0000
 -3.564832E-0001 -4.473700E-0001
  7.603164E-0001  2.827819E-0001
 -7.798453E-0002 -5.606273E-0001
  1.406768E-0001 -7.967215E-0001
  1.986590E+0000 -1.486383E+0000
 -1.212612E+0000 -1.818950E+0000
 -3.834568E-0001 -3.186781E+0000
  7.797296E-0001 -2.140406E+0000
 -1.088680E-0001 -1.413958E+0000
  1.825555E-0001 -5.820569E-0001
 -9.537403E-0001  3.784331E-0001
 -7.818536E-0001  8.151894E-0002
 -1.273085E+0000 -1.625114E+0000
 -5.790400E-0002  5.801024E-0001
  7.015701E-0001 -2.039048E+0000
  2.167163E+0000 -2.207415E+0000
  2.626056E-0001  5.065244E-0001
 -2.255089E+0000  9.440483E-0001
 -6.893339E-0001 -2.828394E+0000
  6.634607E-0001 -1.233696E+0000
  2.047328E-0001 -8.185204E-0001
  4.814232E-0001 -9.054508E-0001
 -1.172450E+0000 -8.061378E-0002
 -1.198361E+0000 -2.447343E-0001
 -1.560114E+0000 -3.816161E-0001
  3.276482E-0001 -4.138978E-0001
  9.601258E-0001  3.524827E-0001
 -1.219262E+0000  1.409098E+0000
 -1.177636E+0000  2.067012E+0000
 -5.936820E-0001  7.011774E-0001
  4.760813E-0001  6.874544E-0001
 -2.421015E+0000  2.760405E+0000
 -5.757559E-0001  1.486235E+0000
  3.029651E-0001  2.779838E+0000
 -1.283503E+0000  2.598863E+0000
  3.537918E-0001  2.253743E+0000
  4.240928E-0001  4.360136E-0001
  1.653755E+0000  1.040358E+0000
  9.136813E-0001  2.839286E-0001
 -1.686056E+0000 -2.421028E+0000
 -1.957074E+0000 -2.634957E+0000
 -7.191465E-0001 -1.723374E+0000
 -7.452045E-0001  8.603660E-0001
 -2.152772E+0000  8.737669E-0001
  6.867868E-0002 -5.227759E-0002
  1.228748E+0000 -4.285053E-0001
  1.225342E+0000 -4.440213E-0001
 -8.257538E-0001 -1.763324E+0000
 -1.290537E+0000  5.572067E-0001
 -9.002024E-0001 -1.281486E+0000
  3.598649E-0001 -1.364409E+0000
 -7.635151E-0002 -4.068687E-0001
 -7.653049E-0001 -6.962338E-0001
  8.744331E-0001 -1.266952E+0000
  2.152887E+0000  6.248038E-0001
  7.390364E-0001  9.216456E-0001
 -5.603488E-0001  1.295262E+0000
 -2.119633E-0001  1.899152E+0000
 -4.116573E-0001  7.421506E-0001
  2.838461E-0001 -2.375903E-0001
 -7.430880E-0001  1.733348E-0001
 -3.637014E-0001 -2.054944E+0000
  9.241668E-0001  4.267590E-0001
 -1.222321E+0000  7.909816E-0002
 -4.416022E-0001 -6.621553E-0002
  1.096473E+0000 -2.002591E-0002
  7.634493E-0001  2.318267E-0001
 -1.004440E+0000  2.487522E-0001
 -2.387187E+0000  1.967389E-0001
 -1.079015E+0000  2.998923E-0001
  7.534706E-0001  3.823124E-0001
  2.009964E+0000  2.115741E+0000
  4.665117E-0001  1.906334E+0000
 -7.810999E-0001 -6.377971E-0001
  1.182077E+0000 -2.352061E+0000
  1.108886E+0000 -1.559181E+0000
 -8.939708E-0001 -2.269249E-0001
 -6.437006E-0001 -4.040756E-0001
 -1.198619E+0000 -2.721467E-0001
  3.050714E-0001 -5.246067E-0001
  2.089405E+0000  6.139504E-0001
  1.652880E+0000  1.828438E+0000
 -3.446784E+0000  1.396952E+0000
 -1.766402E+0000  1.322457E+0000
  4.701853E-0001  1.274555E+0000
  2.841515E-0001  2.683942E+0000
 -2.476729E-0001 -4.757239E-0001
  1.412360E+0000 -1.228624E-0001
  1.648254E+0000 -1.692907E+0000
  7.612440E-0001 -1.679489E+0000
  1.380499E+0000 -6.460981E-0001
 -1.746936E-0001  2.171028E-0001
 -8.226146E-0001  2.062896E+0000
 -1.546872E+0000  1.157035E+0000
 -7.883720E-0001  7.447367E-0001
  1.008974E+0000  1.110017E+0000
 -6.307287E-0001  1.362662E+0000
 -9.034279E-0001  6.871980E-0001
 -1.593990E+0000 -1.880312E+0000
 -4.700595E-0001 -1.089246E-0001
  1.710274E+0000 -6.373134E-0001
  9.982666E-0002  5.367227E-0001
 -2.209361E-0001  2.989756E-0001
 -5.377912E-0001  7.920712E-0002
  2.048489E+0000  1.266101E+0000
  1.514707E+0000  1.814832E+0000
 -5.932909E-0001  2.206998E+0000
 -2.572053E+0000  4.434310E-0001
 -2.706191E-0001 -3.997763E-0001
  8.267908E-0001  5.791225E-0002
  1.404880E+0000  4.268994E-0001
 -1.845324E+0000 -4.493887E-0001
 -1.790440E-0001 -9.347274E-0001
  3.859607E-0001 -1.900200E-0001
 -1.057895E+0000  3.407646E-0001
 -1.093671E+0000  7.682029E-0002
  6.845211E-0001  1.533483E+0000
  1.382338E+0000  1.102541E+0000
 -1.585046E+0000  1.526188E+0000
  3.748908E-0001 -5.149140E-0001
 -3.054611E-0001 -4.117738E-0001
  7.005658E-0001  7.025222E-0001
 -8.228179E-0001  4.368624E-0001
  4.357181E-0001  8.650825E-0001
  3.385689E+0000  4.345421E-0001
  1.028200E+0000  5.075054E-0002
  3.099117E-0001 -7.557948E-0001
 -8.941286E-0002  1.436278E+0000
  3.081435E-0001 -1.690460E+0000
  1.556427E+0000 -2.031690E-0002
  1.119955E+0000 -5.760069E-0001
 -1.051684E+0000  3.508864E-0001
 -4.506050E-0001 -1.049896E+0000
  3.645904E-0001  4.787970E-0001
  1.316080E+0000 -2.602286E-0001
  1.503950E+0000 -6.733540E-0001
  1.641712E+0000  1.052461E+0000
 -1.564156E+0000  6.224149E-0001
 -7.952991E-0001  5.426286E-0001
  1.255898E+0000 -1.064385E-0001
  3.918770E+0000  9.802761E-0001
  1.068718E+0000  3.925043E-0001
 -1.846613E+0000  2.320931E+0000
 -8.079118E-0001 -9.048571E-0001
  2.593597E+0000 -6.849990E-0001
  1.248035E+0000  9.617431E-0001
 -4.653393E-0001 -1.688734E+0000
  2.017798E+0000  4.055116E-0002
  7.744757E-0001  3.551065E-0002
  1.014320E+0000 -2.423963E-0001
 -1.783087E+0000 -1.413487E+0000
 -1.486731E-0001 -4.932655E-0001
  1.249057E+0000 -3.943538E-0001
 -1.994521E+0000  7.173829E-0001
 -2.191030E+0000 -4.955794E-0001
 -9.071759E-0001  3.788582E-0001
  9.651146E-0001 -4.563879E-0002
  1.736873E+0000 -1.260274E+0000
 -1.926914E+0000 -1.691009E+0000
 -2.859284E-0001 -3.686617E+0000
  8.696951E-0001 -2.239523E+0000
  1.884025E+0000 -1.397912E+0000
 -3.899057E-0001 -4.601907E-0001
 -1.112760E+0000 -2.378585E+0000
  1.299017E+0000 -1.281183E+0000
  1.683714E+0000  1.173414E+0000
 -1.956575E-0001  1.155617E+0000
 -1.636196E-0001 -5.596113E-0001
 -8.537266E-0001 -1.402540E+0000
 -5.725447E-0001 -6.309405E-0001
 -8.540886E-0002  4.934307E-0002
  2.459785E-0001 -1.299110E-0001
 -3.154734E-0001 -1.314663E+0000
  3.659063E-0001 -1.558604E+0000
  5.060400E-0001 -3.871557E-0001
 -2.216743E+0000 -1.490815E+0000
 -2.173359E+0000 -1.172974E+0000
 -3.429596E-0001  4.591551E-0001
  2.589449E-0001  1.300820E+0000
 -2.123059E+0000  7.870737E-0001
 -1.459076E+0000  9.106873E-0001
 -2.023279E-0002 -4.739806E-0001
  9.005816E-0001  1.587130E+0000
 -2.840680E-0001  9.407220E-0001
 -9.005393E-0001  1.902246E+0000
  7.726692E-0001  8.055083E-0001
  2.559154E+0000 -1.029083E+0000
  1.135223E+0000  7.847224E-0001
 -1.531229E+0000 -1.581875E-0001
 -2.266570E+0000 -9.537344E-0001
  7.512664E-0001 -1.751014E+0000
  2.910336E+0000 -1.281889E+0000
 -4.934188E-0001  9.501227E-0001
 -2.629429E+0000 -6.341482E-0001
 -2.129256E+0000  3.782052E-0001
 -1.203838E+0000  1.508525E-0001
  2.524800E+0000 -1.949679E+0000
  1.583506E+0000 -9.831843E-0001
 -1.522593E+0000 -1.725550E+0000
 -2.087222E-0001 -9.461262E-0001
  1.438985E+0000  6.106726E-0001
  1.756373E+0000  1.332288E+0000
 -8.018151E-0001  1.258655E+0000
 -7.825018E-0001  1.577011E-0001
 -1.178900E+0000 -8.595548E-0001
  3.626110E-0001  1.290685E+0000
  7.138986E-0001  3.154926E-0002
  2.475782E-0001 -1.738748E-0001
 -1.693039E+0000 -1.391007E+0000
  1.208272E+0000 -2.642626E+0000
  9.456109E-0001 -1.246950E+0000
 -1.138129E+0000 -1.961145E+0000
 -1.881526E+0000 -3.160665E+0000
 -1.643779E+0000 -1.923015E+0000
 -6.044045E-0001  5.655692E-0001
 -5.668719E-0001  1.311401E+0000
 -9.988932E-0001 -3.848442E-0001
 -2.494070E-0001 -1.245060E+0000
  2.361135E+0000 -1.551808E-0001
  1.724966E+0000 -4.104346E-0001
 -2.570031E+0000 -1.232523E+0000
 -1.549283E+0000  5.365518E-0001
 -9.369249E-0001 -7.539723E-0001
  1.284790E+0000  7.256004E-0001
  9.960600E-0001 -3.004175E-0001
 -1.182213E+0000  1.944321E-0001
 -2.258914E+0000 -7.606129E-0001
  6.506980E-0001 -4.924877E-0001
  3.306126E+0000  2.955650E+0000
 -5.771484E-0001  1.249483E+0000
 -8.050915E-0001  4.292308E-0001
 -6.686074E-0001 -1.124623E+0000
  4.564796E-0001 -7.023064E-0001
  1.088112E+0000 -9.212605E-0001
 -3.841129E-0001  9.394906E-0001
 -8.415651E-0001  5.023854E-0002
 -8.052324E-0001 -9.439124E-0001
 -1.004492E+0000 -1.458464E+0000
 -9.541940E-0001 -1.396147E+0000
 -9.493476E-0001  3.779078E-0001
  1.242726E+0000 -8.126134E-0001
  2.880591E+0000  2.020718E-0002
  1.001745E+0000 -6.322343E-0001
 -1.619401E+0000 -7.954313E-0001
 -5.325425E-0001  2.333727E+0000
 -1.681456E+0000  3.232005E+0000
  4.119681E-0001  1.989929E+0000
  3.618417E+0000  3.532826E-0001
  1.642208E+0000 -4.405448E-0001
  5.545364E-0001 -1.827540E+0000
 -1.012975E+0000 -1.822946E+0000
 -2.145559E+0000 -2.426171E+0000
  5.330712E-0001 -1.497142E+0000
 -3.014943E-0001 -5.064206E-0001
 -2.519460E+0000 -1.623950E+0000
 -2.654816E-0002 -1.672069E+0000
 -3.656763E-0001  2.876226E-0001
  1.649577E+0000 -3.862112E-0001
  7.270767E-0001 -1.123072E+0000
 -6.857760E-0001 -5.948472E-0001
  4.724292E-0001 -9.037446E-0001
  7.783295E-0001 -1.322636E+0000
 -1.690284E-0001  8.607027E-0002
 -1.160726E+0000 -2.722840E+0000
  1.136784E+0000 -1.867264E+0000
 -5.811733E-0001 -1.437859E+0000
 -4.193215E-0001  8.884685E-0002
 -1.642432E+0000  5.501453E-0001
 -1.173987E+0000  1.577787E+0000
  2.177309E+0000  1.731512E+0000
  1.045190E+0000 -1.771022E-0004
  5.182831E-0001  1.202546E+0000
  1.514792E+0000  7.165274E-0001
  1.909482E+0000  1.772043E-0001
 -4.115487E-0001  1.117959E+0000
  1.105523E+0000 -3.363960E-0001
  1.690463E+0000 -2.136098E-0001
  5.994035E-0001  1.914051E-0001
 -2.343031E+0000 -1.192117E+0000
 -1.024307E+0000 -1.075067E-0001
  1.120514E+0000  2.035282E+0000
  4.183805E-0001  1.177151E+0000
 -2.755846E-0001 -1.043571E+0000
  1.926963E+0000  4.516944E-0001
  1.678705E+0000  1.916337E+0000
 -8.588307E-0001  1.769826E-0001
  6.740013E-0001 -3.554461E-0003
 -5.966875E-0001  7.487935E-0001
  1.239510E+0000 -4.208030E-0001
  1.082225E-0001 -2.153331E+0000
  8.843798E-0001 -2.452356E+0000
  1.262612E+0000 -4.452018E-0001
 -6.180636E-0001  1.695413E+0000
 -1.226834E+0000 -4.960091E-0001
 -1.436820E+0000 -2.689596E-0002
  6.366579E-0001  4.797078E-0001
  3.637075E-0001  1.443362E+0000
 -1.107073E+0000  1.760977E+0000
 -4.645823E-0001  1.196269E+0000
  4.201955E-0001  1.044720E+0000
 -1.425779E-0001  5.987960E-0001
 -3.357101E+0000  6.625095E-0001
 -4.448022E-0001 -1.953362E+0000
  3.626017E+0000  5.724543E-0002
  1.913150E+0000  9.273867E-0001
  5.098015E-0001  2.858371E+0000
 -1.397814E+0000  1.881827E+0000
 -1.074482E+0000  6.060885E-0001
  2.118388E+0000  2.218611E+0000
  8.894579E-0001  1.005804E-0001
 -1.552414E+0000 -1.810875E-0001
 -9.305830E-0001 -2.691301E+0000
 -8.114238E-0002 -2.969898E+0000
  2.768883E-0001 -1.281302E+0000
 -8.268964E-0001 -2.649660E+0000
 -1.426654E+0000 -1.435519E+0000
  5.541145E-0001 -1.098263E-0001
 -9.320228E-0003 -6.465206E-0001
 -1.015722E+0000  9.401613E-0001
 -5.736571E-0001  1.436560E+0000
 -7.466328E-0001  3.001515E-0001
  2.356052E+0000  1.988392E+0000
  2.706372E+0000  1.423312E+0000
  1.774446E+0000  1.613513E+0000
 -1.709472E+0000  7.125562E-0001
 -2.188693E+0000 -8.411129E-0001
 -8.430933E-0001 -9.184668E-0001
  5.926931E-0001 -1.798123E+0000
 -1.298671E+0000 -1.117611E+0000
  6.227229E-0001 -6.444692E-0001
  1.204924E+0000  6.109624E-0001
  3.434046E-0001  8.720188E-0001
 -1.194744E+0000 -1.509936E-0001
 -2.230268E-0001 -1.457183E+0000
  1.337579E+0000 -9.698751E-0002
 -2.170119E+0000  1.059073E+0000
 -1.420743E+0000  1.886351E+0000
  1.478637E+0000  8.177732E-0001
  1.007606E+0000  2.072196E+0000
 -2.812875E-0001 -4.869139E-0002
  1.781358E+0000  1.886413E+0000
  1.814970E-0001  1.169968E+0000
 -1.681624E-0001 -1.579550E+0000
  5.795761E-0002 -1.183008E+0000
  1.155184E+0000 -2.761712E-0002
  2.252431E+0000 -9.134050E-0002
 -4.124705E-0001 -5.739781E-0001
 -1.596208E+0000 -1.896345E+0000
  2.314824E-0001 -4.894147E-0001
  1.034402E+0000  1.197690E+0000
  2.097579E+0000  2.270218E+0000
 -7.215020E-0001  3.113594E+0000
 -9.089672E-0001  9.696938E-0001
 -9.707212E-0002  2.490181E-0001
  1.005737E+0000 -1.623339E+0000
  1.093254E+0000 -2.195911E+0000
  9.809601E-0001 -2.799922E+0000
 -1.399319E+0000 -2.531596E+0000
 -3.410048E+0000 -2.673405E+0000
 -1.405233E+0000 -1.726370E+0000
  1.841549E+0000 -1.222800E+0000
  9.151466E-0001  1.557318E+0000
 -3.299803E-0001  2.072336E-0001
 -5.848446E-0001  1.178786E+0000
 -2.177283E+0000 -8.951221E-0001
 -8.177054E-0001  1.146146E+0000
 -1.104631E+0000  2.798289E-0001
  1.599750E-0001 -7.255061E-0001
  1.592203E+0000 -1.620451E+0000
 -1.556219E+0000 -7.020002E-0001
 -7.294665E-0001 -1.765063E+0000
  2.805684E-0001 -2.870396E-0001
  1.490473E+0000 -1.688118E+0000
  8.989115E-0001 -2.048797E+0000
 -9.905641E-0001 -1.922341E+0000
  9.630596E-0002 -1.764001E-0001
 -3.310693E+0000 -6.830517E-0001
 -1.385679E+0000  6.254974E-0001
  8.745328E-0001  1.468256E+0000
  1.260822E+0000  8.356274E-0001
  1.085953E+0000  6.477061E-0001
 -1.342553E+0000 -6.539746E-0001
 -2.201097E+0000 -4.298462E-0001
  2.074960E+0000  1.509689E-0001
 -4.427439E-0001  1.457457E-0003
 -2.503690E+0000 -8.701288E-0001
 -9.144586E-0001  8.720722E-0002
 -1.079213E-0003  1.762493E+0000
 -1.032302E+0000  1.723909E+0000
 -1.292739E+0000  6.299778E-0001
  9.448996E-0001  2.625822E-0001
 -2.520214E-0001 -1.705919E+0000
  1.394004E+0000 -5.240357E-0001
  6.001217E-0001 -6.353589E-0001
  2.862334E-0001 -1.285989E+0000
  2.268138E+0000 -1.037209E+0000
  1.973413E-0001  1.348906E+0000
 -2.198189E+0000  1.813474E+0000
 -1.155940E+0000  1.643676E+0000
  5.336963E-0001  5.365285E-0001
  4.341127E-0001 -9.177537E-0001
  1.387473E-0001 -1.026656E+0000
 -3.731160E-0001 -2.926757E-0001
  5.441121E-0001 -2.269016E-0001
 -1.441481E-0002 -1.106808E-0001
 -7.556988E-0001  4.512567E-0001
  1.362992E+0000 -2.466518E-0002
  1.911395E+0000 -1.540508E-0001
 -7.073149E-0001  1.029056E+0000
 -4.195898E+0000  1.337666E-0001
 -1.526519E-0001 -1.372268E+0000
  7.337221E-0001  7.880686E-0001
  5.129469E-0001 -4.120804E-0001
  1.200002E+0000  3.187331E-0001
  2.321623E+0000  1.151462E+0000
 -4.392989E-0001  1.793201E+0000
 -1.675685E+0000  2.621786E+0000
 -1.033646E+0000  2.696155E+0000
  3.223380E-0001  4.542066E-0001
  1.006241E+0000 -1.048892E+0000
  8.528881E-0001 -2.226024E-0001
 -1.797752E+0000  1.355536E+0000
 -3.222505E+0000  3.749952E-0001
  8.659091E-0001 -2.264040E-0001
  1.754441E+0000 -1.242020E+0000
 -3.464342E-0002 -1.121620E+0000
 -1.857404E+0000 -1.696732E+0000
 -1.703863E+0000 -1.646821E+0000
 -9.199522E-0001 -1.263399E+0000
  6.207060E-0001 -6.703644E-0001
  1.609738E-0001 -3.628116E-0001
 -1.499628E+0000 -1.906580E-0001
 -1.138373E+0000  2.050014E+0000
 -5.250221E-0001 -1.070071E+0000
 -7.772648E-0001  1.500634E+0000
 -1.407632E+0000  3.144127E-0001
 -2.945315E-0001 -1.116459E+0000
  2.219073E+0000  2.916572E-0001
 -3.592140E-0001  7.402267E-0001
 -6.890265E-0001 -5.025469E-0001
  1.251822E+0000 -2.472825E-0001
  1.478952E+0000  1.629292E+0000
  5.580735E-0001  1.522653E+0000
  1.215363E+0000  7.339585E-0001
 -1.445470E-0001  2.071598E+0000
 -3.196761E-0001  1.910303E+0000
  2.091210E+0000  1.160080E+0000
  2.265954E+0000  1.754291E+0000
 -1.951818E+0000 -1.145244E+0000
 -4.748814E-0001 -2.185132E+0000
  1.693047E+0000 -6.703548E-0001
 -8.307456E-0002 -2.342923E+0000
 -5.359899E-0002 -2.262713E+0000
 -3.684762E-0001  2.868088E-0002
 -7.093916E-0001  3.615745E-0001
 -9.696835E-0001 -1.668103E-0001
  1.011432E+0000 -7.461260E-0001
  2.184059E+0000 -2.716531E+0000
  1.756386E+0000 -2.896049E+0000
  1.422885E+0000 -2.588198E+0000
 -6.737576E-0001 -7.940914E-0001
 -2.258191E+0000 -1.546408E+0000
  6.407744E-0001 -5.664795E-0001
  1.906121E+0000  3.904623E-0001
  1.767944E+0000  3.597750E-0001
  2.179714E+0000 -1.710689E+0000
 -2.532164E-0001 -3.202024E-0001
 -2.339958E+0000 -5.107789E-0001
 -2.107526E+0000 -4.848968E-0003
  2.052106E+0000 -5.362262E-0001
  3.185429E+0000  2.574207E-0002
  1.607917E-0001  5.674972E-0001
 -1.433360E+0000  4.603625E-0001
 -1.254869E-0001  1.657436E-0001
 -6.102846E-0001 -2.139561E-0001
 -3.948645E-0001  1.496948E+0000
 -1.460312E+0000  1.444987E+0000
 -2.410496E-0001 -4.839643E-0001
  1.673983E-0001  1.597551E-0001
  1.252761E+0000  4.026350E-0001
 -2.343560E-0001  1.575223E+0000
  6.272957E-0001  2.441183E+0000
  1.506708E+0000  1.171418E+0000
  1.127946E+0000  3.526732E-0001
 -7.071467E-0001 -1.768116E+0000
 -3.544643E-0001 -9.637660E-0001
  9.217612E-0001  1.831118E-0001
 -1.495678E+0000 -1.326520E+0000
 -2.193391E+0000 -1.953796E+0000
 -1.306681E+0000 -4.728534E-0001
  2.685085E+0000 -9.951675E-0001
  6.068914E-0001 -1.505507E-0001
 -8.409292E-0001  1.446258E+0000
 -4.797214E+0000 -7.506224E-0001
 -1.794997E+0000 -8.964014E-0001
 -1.048707E+0000  2.568168E+0000
 -1.236034E+0000  1.247435E+0000
  6.757226E-0001  1.362377E+0000
  1.736920E+0000  8.650124E-0001
  1.832988E+0000 -6.788964E-0001
  6.891337E-0002 -1.329807E+0000
  4.700618E-0001  1.186761E-0001
 -1.169492E+0000 -1.377958E+0000
  2.337343E+0000 -7.439819E-0001
  1.214509E+0000 -1.074524E+0000
 -9.432319E-0001 -1.861593E+0000
 -1.600283E+0000 -6.921830E-0001
 -1.129862E+0000  2.346881E-0001
  3.114969E-0001 -7.061988E-0001
 -7.501065E-0001 -2.935388E+0000
  4.935223E-0001  4.672964E-0001
 -1.211781E-0001 -1.161897E+0000
  7.371489E-0002 -1.929655E+0000
 -2.007976E+0000 -2.120812E+0000
  6.626605E-0001 -1.339122E+0000
  5.045088E-0001 -1.453241E-0001
  1.169031E+0000 -1.035398E-0001
 -1.387526E+0000 -8.660526E-0001
  1.364777E+0000 -6.842803E-0001
 -3.905980E-0001 -1.848571E+0000
 -3.067577E-0001 -2.723973E+0000
  1.155997E+0000 -2.845299E+0000
 -1.038813E+0000 -1.364630E+0000
 -9.647525E-0001 -3.894785E-0001
 -1.177861E+0000 -1.139709E+0000
 -2.201731E+0000 -5.897345E-0001
  2.463789E+0000 -2.433742E+0000
  4.226211E+0000 -1.544293E+0000
  2.244318E+0000 -1.783632E+0000
 -9.449189E-0001 -1.997477E+0000
 -3.491555E+0000 -1.336320E+0000
 -2.097249E-0001 -1.266604E+0000
  1.804170E+0000 -5.517218E-0001
  1.990123E+0000 -1.778640E-0001
 -6.414787E-0001  9.491349E-0001
 -7.287194E-0002  1.836201E+0000
 -1.502470E+0000  1.225289E+0000
  1.060500E+0000  1.065410E+0000
  2.598333E-0001  1.197516E+0000
  1.009126E+0000  4.169255E-0001
  1.374011E+0000  1.339964E+0000
 -2.615518E-0001 -6.500875E-0001
  5.815033E-0001  9.888926E-0001
 -7.206511E-0001 -4.216501E-0001
 -1.741135E+0000 -7.369408E-0003
 -4.434755E-0002 -9.156291E-0001
  1.577471E+0000  1.522380E-0001
 -6.794723E-0002  1.287693E+0000
 -1.408618E+0000 -1.144704E+0000
  3.649198E-0001 -1.360549E+0000
 -1.452786E+0000 -2.044048E+0000
 -1.306275E+0000 -2.274046E+0000
 -9.172324E-0001 -1.730269E-0001
 -1.264885E-0001  9.249074E-0001
  6.796164E-0001  2.314408E+0000
 -1.824470E+0000  8.757788E-0001
 -5.979542E-0001 -6.910670E-0001
  1.046426E+0000  9.949547E-0001
  3.498901E-0001 -3.001043E-0001
  2.678543E-0001 -9.570104E-0001
  1.080405E+0000 -7.690672E-0001
  2.329794E+0000 -7.252993E-0001
  6.307469E-0001 -8.458592E-0001
 -7.898022E-0001 -1.096135E+0000
 -4.552367E-0001 -2.508632E+0000
  2.266836E-0001 -1.837085E-0001
  1.177099E-0001  6.574195E-0001
  4.511021E-0001  3.337277E-0001
  4.051622E-0002 -5.655899E-0001
  1.091231E+0000  2.920540E+0000
 -2.515755E-0001  2.210476E+0000
 -1.145593E+0000  1.338793E+0000
 -1.102671E+0000 -1.589404E+0000
  1.938890E-0001 -1.088142E+0000
  1.005404E+0000  1.097285E+0000
 -1.212523E+0000  1.246170E+0000
 -5.992571E-0001 -5.073569E-0001
  1.165355E+0000 -2.067275E-0001
  2.103939E+0000  2.539663E+0000
 -1.844356E-0002  1.942243E+0000
 -2.948533E+0000 -5.639405E-0002
  8.223582E-0001 -1.197545E+0000
  2.618122E-0002 -4.108618E-0001
 -1.290541E+0000  1.717777E-0001
 -2.525278E+0000 -1.021550E+0000
  3.065901E-0001 -3.268477E-0001
 -3.880187E-0001  1.283223E+0000
 -1.946588E+0000  5.063692E-0001
 -2.142565E+0000 -1.866514E-0001
  1.050482E+0000 -6.155656E-0001
  1.705336E+0000 -6.221299E-0001
  6.541926E-0001 -2.283712E+0000
 -1.663188E+0000 -7.649584E-0001
 -1.157449E+0000 -1.316257E-0001
 -3.148648E-0001  1.430726E+0000
  1.480409E-0001  1.396625E+0000
  1.255310E-0001  2.117347E+0000
 -1.200025E+0000  1.468623E+0000
  1.595168E+0000  1.729742E+0000
  3.943969E+0000  3.072096E+0000
 -5.489311E-0001  2.643066E+0000
 -3.724493E+0000  1.385821E+0000
 -9.107402E-0001 -2.208845E+0000
  1.340007E+0000  1.782480E+0000
  2.490362E+0000  2.049991E+0000
  2.735256E-0002  1.004360E+0000
 -3.007022E-0001 -6.954255E-0001
  1.745275E+0000 -6.104936E-0001
  1.418367E+0000  5.650064E-0001
 -1.787304E+0000  6.029399E-0001
 -2.971384E+0000  2.045857E-0001
 -1.519307E+0000 -2.647414E+0000
  2.352199E+0000 -4.720851E-0001
 -1.050446E+0000  7.713935E-0002
  1.304054E-0001 -8.608906E-0002
  7.479005E-0001 -2.723513E+0000
  2.195850E+0000 -3.723657E+0000
 -8.945539E-0001 -2.832306E+0000
 -1.356834E+0000 -1.339715E+0000
 -2.953295E+0000 -3.531793E+0000
  1.828021E+0000 -3.427310E+0000
  3.184736E-0001 -2.892467E+0000
  2.825593E+0000 -7.035671E-0001
  2.145642E-0001 -1.160425E-0001
 -9.807934E-0001  5.384185E-0001
  2.951890E-0001 -4.001215E-0001
  6.885354E-0001  3.713618E-0001
  1.706638E-0001 -4.276287E-0001
  6.196884E-0001 -4.904383E-0001
 -2.159703E+0000 -1.335179E+0000
  1.326784E-0001 -8.207478E-0001
  1.306569E-0001 -3.783043E-0002
  1.480597E+0000 -1.068025E+0000
  1.646306E+0000  3.004278E-0001
  3.527615E-0001  2.911111E-0001
 -5.765750E-0002 -6.256786E-0001
  1.716244E+0000 -6.611124E-0001
 -6.595772E-0001  8.677877E-0001
 -4.217823E-0002 -6.630519E-0001
  1.142731E+0000 -1.683805E+0000
  8.849368E-0001  8.611100E-0002
  2.293960E-0001  7.815546E-0001
  8.975208E-0001  1.300585E+0000
 -9.276068E-0001  1.185889E+0000
 -2.052530E+0000  1.327019E+0000
 -1.781494E-0001  1.615504E-0001
  2.699065E+0000  8.269772E-0001
  9.447039E-0001  1.999238E+0000
 -2.618548E+0000  3.199978E+0000
 -2.001990E+0000  1.014239E+0000
 -1.252948E+0000  2.831457E+0000
  3.600165E-0001  4.554984E+0000
 -2.174469E-0001  2.613516E+0000
 -6.786876E-0001  7.710789E-0001
  2.500639E+0000  7.250429E-0001
  1.509950E+0000  1.496842E+0000
  8.435005E-0001  1.288886E+0000
 -5.637388E-0001  8.048012E-0002
 -7.320990E-0001 -2.579164E+0000
  3.092029E+0000 -1.806197E+0000
 -8.539781E-0001 -9.051131E-0001
 -2.782925E+0000 -2.037425E+0000
 -2.156135E+0000 -5.992068E-0001
 -2.628757E-0001  1.590515E+0000
  6.017987E-0001  2.151473E+0000
  1.489475E+0000  7.333416E-0001
  2.469816E+0000  1.812807E+0000
  2.963567E-0002 -6.011764E-0001
 -8.407318E-0001  3.344994E-0001
 -6.416266E-0001 -3.071363E-0001
 -1.107666E+0000 -2.591328E-0001
 -7.023496E-0001  1.677311E+0000
 -6.342688E-0001  4.854638E-0001
 -6.126983E-0001 -2.553949E+0000
 -4.581782E-0001 -3.253768E+0000
  1.073063E+0000 -1.821811E+0000
  2.917700E-0001  1.025680E+0000
 -6.915409E-0001 -1.066319E+0000
  6.640132E-0001 -2.561641E-0002
  1.086426E-0001  1.740872E+0000
 -2.113525E+0000  1.669360E+0000
  6.348747E-0001  1.039888E+0000
  8.858598E-0002  2.038086E+0000
 -2.276982E+0000 -3.193813E-0001
  1.135937E+0000 -1.346691E+0000
 -2.052729E-0001 -1.953660E+0000
 -1.112384E-0001 -5.716695E-0001
  3.728553E-0001  1.515075E-0001
  5.063782E-0001  1.658626E+0000
  8.839198E-0001  3.776060E-0001
  6.353467E-0001 -2.658696E-0001
 -5.622005E-0001 -3.449204E-0001
  2.486771E-0001  3.838198E-0001
  3.752818E-0001  1.940316E+0000
  1.862154E+0000  3.991289E+0000
 -1.042692E+0000  1.243195E+0000
 -1.175268E+0000 -1.308221E-0001
  9.249609E-0001  1.112243E-0002
  6.301678E-0001  8.846648E-0001
 -2.150144E-0001 -4.574816E-0001
  6.248823E-0001 -2.919862E+0000
 -3.347131E-0001 -1.912176E+0000
  1.079161E+0000 -4.355853E-0001
 -5.390877E-0001 -7.327134E-0001
 -2.022532E+0000 -2.164654E+0000
 -1.168410E+0000 -1.453552E+0000
  1.875065E+0000 -4.207057E-0001
  5.133936E-0001  6.187364E-0001
 -8.049008E-0001 -2.563078E-0001
 -4.439873E-0001 -1.134984E+0000
 -1.247096E-0001  1.170141E+0000
 -1.887232E+0000 -6.584892E-0001
  7.296773E-0001  6.099562E-0001
  1.172200E+0000  1.185434E+0000
  8.817278E-0001 -1.549793E-0001
  1.901345E+0000 -1.602933E+0000
  8.214707E-0001  5.840739E-0002
 -2.573817E+0000  7.517491E-0002
 -2.218894E+0000 -5.821375E-0001
 -2.252362E+0000  3.546160E-0001
  8.520191E-0001  1.200049E+0000
  1.690987E+0000 -6.711292E-0001
 -6.272477E-0001 -9.396076E-0001
 -1.100843E+0000 -1.450443E+0000
  4.463165E-0001 -2.007838E+0000
 -1.336997E+0000 -2.047058E+0000
 -5.690768E-0001 -2.328071E+0000
  1.186485E+0000 -4.724545E-0001
  1.168630E+0000 -1.237291E+0000
  1.716038E+0000 -1.532425E+0000
 -1.095457E-0001 -1.633477E-0001
 -2.705034E+0000  1.393818E+0000
 -2.743709E+0000  9.545061E-0001
 -5.783420E-0001  9.616754E-0001
  2.152321E-0001  1.237534E+0000
  6.774812E-0001  4.921150E-0001
 -1.366655E+0000  1.136284E+0000
  5.256451E-0001 -9.316687E-0001
  7.533875E-0001 -1.006352E+0000
  8.085363E-0002 -7.081714E-0001
 -5.490740E-0001 -1.437299E+0000
  5.869821E-0001 -1.398590E+0000
  1.588311E+0000  9.970372E-0001
 -1.438923E+0000  5.856398E-0001
 -1.154156E+0000  2.378166E+0000
 -7.043445E-0001  9.343821E-0001
  1.025870E+0000  1.726629E+0000
 -1.068027E+0000  3.595588E-0001
 -3.238121E-0001 -1.101414E+0000
 -9.141774E-0002  3.168911E-0001
  1.584953E+0000 -2.080158E+0000
  1.704735E+0000 -1.238251E+0000
 -1.852134E+0000 -8.167319E-0001
 -2.709770E+0000 -7.856443E-0001
  1.092737E-0001 -7.890306E-0001
  6.799483E-0001  1.763421E-0001
  3.742039E-0001  6.944210E-0001
  7.374106E-0001 -3.691676E-0001
  1.813893E+0000 -5.114701E-0003
  1.292633E+0000 -9.958246E-0001
 -1.126979E+0000 -6.009308E-0001
 -6.794189E-0001  7.450490E-0001
  8.623241E-0001  2.396500E+0000
  1.368365E+0000 -2.880177E-0001
  2.394567E+0000 -1.769026E-0001
  1.616475E+0000  7.036884E-0001
 -7.396677E-0001  6.548100E-0002
 -7.466257E-0001  1.675286E-0002
 -1.506801E+0000  9.419669E-0001
 -2.306628E+0000  1.405996E+0000
 -6.116095E-0001  1.060666E+0000
  2.447550E-0001  4.704553E-0001
  5.108070E-0002  1.352195E+0000
  8.536583E-0001  1.413000E+0000
  1.181774E+0000  9.601996E-0001
  6.069901E-0001  2.068137E+0000
 -1.683562E+0000  2.149814E+0000
  4.353144E-0001 -3.860248E-0001
  1.265999E+0000  1.254437E+0000
  1.000901E+0000  1.464439E+0000
  3.040707E-0001  1.990237E+0000
  5.131676E-0001  1.243102E+0000
  2.973218E-0001  2.668156E+0000
  8.352003E-0001  7.951092E-0001
  1.513459E-0001 -4.161729E-0001
  1.688088E+0000  3.665401E-0001
  2.795292E+0000  5.012299E-0001
  5.450762E-0001  7.843079E-0001
 -3.893137E-0001 -8.100023E-0001
 -7.578311E-0001 -6.818120E-0001
  2.147889E+0000 -5.099196E-0001
  9.667142E-0001  7.029459E-0001
 -6.589366E-0001 -1.565599E+0000
  1.598672E+0000 -8.497376E-0001
  1.335285E+0000  3.022571E-0001
 -1.269159E+0000 -8.684403E-0001
  8.282212E-0001 -1.599265E+0000
  2.175884E+0000 -2.456694E-0001
  1.069678E+0000 -4.334156E-0001
  1.533406E-0001 -5.682600E-0001
 -2.772215E+0000  5.884828E-0001
 -3.561209E+0000  1.907876E-0001
  4.061531E-0001  9.846143E-0001
  9.907726E-0001  8.513073E-0001
 -1.828897E+0000  4.762092E-0001
 -2.183695E+0000 -9.609236E-0001
 -1.748156E+0000 -4.033203E-0001
 -1.963659E-0001 -1.007778E+0000
  1.291136E+0000 -1.413023E+0000
  3.844503E-0001 -7.224192E-0001
 -2.803579E-0001  2.812475E-0001
 -1.622420E-0001 -1.606637E+0000
 -7.364818E-0001 -1.524843E-0001
 -4.599949E-0001 -1.623755E-0001
  1.327251E+0000 -1.122622E+0000
  1.240492E-0001 -1.340309E+0000
  1.496072E+0000 -1.929653E+0000
  1.111808E+0000 -6.523556E-0001
 -4.425862E-0001 -1.449448E+0000
 -5.812293E-0001 -9.849469E-0001
  5.661823E-0002  1.082410E+0000
  2.244292E-0001  8.952049E-0001
  1.419839E+0000  9.448892E-0001
  1.532571E+0000  2.475414E-0001
 -4.440495E-0001 -9.127175E-0001
 -2.058084E-0001  1.067716E-0002
  5.047998E-0001 -5.735212E-0001
  8.100764E-0001  1.170934E+0000
  7.248533E-0001 -6.251001E-0001
 -3.538389E+0000 -7.646996E-0001
  1.141506E+0000 -7.668195E-0001
  1.976125E+0000  5.978206E-0001
 -9.892906E-0001  2.128004E+0000
 -1.883848E+0000  1.597372E+0000
  1.833357E+0000  9.905387E-0001
  1.123747E+0000 -7.819509E-0001
  2.488784E+0000 -1.593632E+0000
  8.226391E-0001 -1.034930E+0000
 -2.231372E-0001 -2.967799E+0000
 -2.344825E-0001 -2.483794E+0000
  1.097457E+0000 -3.535924E+0000
  4.799539E-0001 -1.825061E+0000
  7.602825E-0001  5.560274E-0001
 -1.784832E+0000  8.099356E-0002
 -2.858475E+0000 -1.222834E+0000
  1.296619E+0000 -2.149626E+0000
  1.711788E+0000 -9.683499E-0001
 -1.267153E-0001 -3.164171E-0001
 -1.285705E+0000 -1.442688E+0000
  1.569345E-0001 -1.663263E+0000
  3.066279E+0000 -4.632947E-0001
  7.919306E-0001 -6.911398E-0001
 -1.154956E+0000 -1.777734E+0000
  9.565345E-0001 -1.119381E+0000
 -6.592993E-0001  4.461564E-0001
 -2.875039E+0000 -6.295566E-0001
 -9.895441E-0001 -1.041187E+0000
  7.301908E-0001 -2.099493E+0000
  2.029482E+0000 -7.040313E-0001
  1.550816E+0000  2.502504E-0001
 -1.872812E+0000 -1.889036E+0000
 -1.432103E+0000 -2.240259E+0000
  6.993550E-0001  2.128839E-0001
  1.326908E-0001  1.856324E-0001
 -1.480498E-0001  1.969053E+0000
 -1.113252E+0000  2.229275E+0000
 -2.323140E+0000 -1.954581E+0000
  4.345436E-0001 -8.295348E-0001
 -9.478452E-0001 -1.404054E+0000
 -7.664606E-0002 -2.831963E+0000
 -4.765059E-0001 -6.619252E-0001
 -1.257972E+0000 -6.728029E-0001
 -3.794163E-0001  2.602128E-0001
  8.430099E-0001  4.583010E-0001
 -8.363871E-0001 -7.304003E-0001
  2.070512E+0000 -9.597350E-0001
  1.063408E+0000  2.147885E-0001
 -5.377573E-0001  2.063628E-0001
 -4.606874E-0001  4.303219E-0001
 -9.413813E-0002  1.319656E+0000
  6.859627E-0001  1.162348E+0000
 -5.353943E-0002 -8.691834E-0001
  4.897783E-0001  1.470462E-0001
 -6.758646E-0001 -1.813316E+0000
 -6.934207E-0001 -4.453860E-0001
 -7.312799E-0001 -8.425377E-0001
  9.655833E-0001 -2.307554E-0001
  1.903081E+0000  7.079162E-0001
  1.402919E+0000 -1.000223E+0000
 -1.419308E+0000 -1.992253E+0000
 -1.880358E+0000 -8.340522E-0001
 -2.141941E+0000 -2.574233E+0000
  6.910123E-0001 -1.557899E+0000
  3.011076E+0000 -2.002018E+0000
  1.914169E+0000 -6.505652E-0001
  4.151506E-0001 -1.994079E+0000
 -9.778879E-0001 -9.665535E-0001
 -1.250337E+0000 -6.788535E-0001
 -6.907195E-0001 -3.106013E+0000
 -1.806399E+0000  2.131314E-0001
 -1.683184E+0000 -1.297945E+0000
  2.328981E-0002 -1.185620E+0000
  9.874745E-0001  7.275861E-0001
  1.521336E+0000  1.036153E+0000
 -6.274845E-0001  2.105159E+0000
 -2.354565E+0000 -1.875325E-0001
  1.522720E+0000  6.940604E-0001
  1.564179E+0000  1.706660E+0000
 -1.344603E+0000  2.633857E-0001
  6.578962E-0001  4.524389E-0001
 -1.366710E+0000 -1.543555E+0000
  3.296506E-0001 -2.749951E+0000
  2.583139E+0000 -3.478870E-0001
 -9.154183E-0001  9.152633E-0001
 -8.488933E-0001 -7.210034E-0001
  2.240715E-0001  2.280603E-0001
  1.089814E+0000  8.431161E-0001
 -2.827728E+0000 -2.917881E-0001
 -1.391695E-0001 -6.620422E-0001
  8.773086E-0001 -5.894007E-0001
 -2.592144E-0001 -1.565421E-0001
 -2.900617E-0001 -9.239161E-0001
  1.335292E+0000  5.104495E-0001
 -7.968756E-0001 -1.906352E-0001
  3.089690E-0001 -9.512763E-0001
 -2.369125E-0001  1.120737E+0000
 -6.988976E-0001  2.497116E+0000
 -7.390046E-0001  9.578979E-0001
  1.896334E+0000 -1.146551E+0000
  2.001646E+0000 -1.211666E+0000
 -3.134649E+0000  1.335013E+0000
 -4.220022E+0000 -8.010541E-0001
 -5.073643E-0001  8.602879E-0001
  9.615570E-0001  2.211165E-0001
  1.636834E+0000  7.808415E-0002
  9.824503E-0001  1.016297E-0001
 -6.798955E-0002 -1.209517E+0000
  2.080621E-0001 -1.008753E+0000
  6.338352E-0001 -1.221309E+0000
  1.249960E+0000 -2.082202E-0001
 -1.383444E+0000  6.418477E-0001
 -1.065822E+0000 -1.195021E+0000
 -1.955701E+0000 -1.359812E+0000
  2.910571E-0001 -8.635312E-0001
  1.160569E+0000 -1.415100E+0000
  9.053234E-0001  3.531775E-0001
 -9.390345E-0001  4.380800E-0001
 -8.147450E-0001  1.648134E+0000
 -5.260947E-0001  2.336744E+0000
 -1.488328E+0000  1.728587E+0000
 -2.803670E-0001 -6.559374E-0001
  1.781526E+0000 -7.289330E-0001
  1.582032E+0000 -4.386425E-0001
  1.009635E+0000 -3.756599E-0001
 -1.658958E+0000 -5.983462E-0001
 -1.203214E+0000  1.947602E+0000
 -3.923784E-0001  3.258619E+0000
 -6.676881E-0001  2.400220E+0000
  7.173974E-0001  4.545693E-0001
  1.084542E+0000  4.818830E-0001
 -5.112983E-0001  6.640897E-0001
  3.949395E-0001  2.246794E+0000
  9.488929E-0001  2.374775E+0000
 -1.571132E+0000  1.277725E+0000
 -9.563724E-0001 -5.278638E-0001
  4.524482E-0001  5.185459E-0001
  1.793526E+0000  6.098440E-0001
 -2.673528E-0001  3.799619E-0001
 -1.450259E+0000  6.763794E-0002
  1.459719E+0000  2.942354E+0000
 -5.510792E-0001  3.324311E+0000
 -1.829136E+0000  1.059553E+0000
 -5.672664E-0001  7.060909E-0001
  2.817058E-0003  1.420955E-0001
  1.696945E+0000 -1.284391E+0000
  1.319025E+0000  3.872844E-0001
 -1.911827E+0000 -5.040978E-0001
 -2.886694E-0001 -4.022468E-0001
 -6.820688E-0001  1.420435E+0000
 -4.934578E-0001  1.686875E+0000
 -5.888672E-0002  1.763068E+0000
 -5.706837E-0001  4.631191E-0001
  6.771811E-0001  1.374937E+0000
  1.603763E+0000 -4.472104E-0001
  1.337368E+0000 -1.034452E+0000
  1.118908E+0000  1.628190E+0000
 -7.973704E-0001  1.270115E+0000
 -1.531563E+0000  1.454567E+0000
 -2.978728E-0001  1.097224E-0001
  1.358592E+0000  1.193441E+0000
 -2.339436E-0001  7.909948E-0001
 -1.710639E-0002  1.274888E-0001
 -1.328270E+0000 -1.399235E+0000
  1.499135E+0000 -1.906074E+0000
  1.016607E-0001 -1.212412E+0000
 -7.673223E-0001  4.710504E-0001
 -1.155857E+0000 -5.597166E-0001
 -1.176041E+0000 -9.404807E-0001
  1.228834E+0000  6.927736E-0002
  3.464315E+0000  5.554608E-0001
  3.477254E-0001  1.567716E+0000
 -4.040841E-0001  1.569377E+0000
  9.610900E-0001 -1.170779E+0000
 -1.321056E-0001 -9.978527E-0001
  1.244047E+0000  5.607460E-0001
  5.420210E-0002  1.954122E-0001
  1.331798E+0000  7.917295E-0001
  1.461271E-0001  7.771320E-0001
 -3.286614E-0001 -1.108536E+0000
 -1.078568E+0000 -1.240448E+0000
  2.473073E-0002 -1.113414E+0000
  9.160176E-0001 -4.022373E-0001
 -2.601435E-0001 -2.685859E-0001
  5.239286E-0001 -3.652014E-0001
 -6.039314E-0001 -1.042774E+0000
 -1.458659E+0000 -2.490375E+0000
  6.940807E-0001 -2.263415E+0000
  1.014271E+0000 -1.522359E+0000
  1.191526E+0000 -1.140376E+0000
 -1.822165E+0000 -2.511228E-0001
 -6.470942E-0001  6.062956E-0001
 -1.803082E+0000  8.670244E-0001
  1.134719E+0000 -3.656394E-0001
  4.063710E+0000 -1.372332E+0000
  1.588831E-0001 -1.268191E+0000
  3.375009E-0001 -2.877507E+0000
 -1.968492E+0000 -1.529855E+0000
  2.140975E+0000 -1.323717E+0000
  1.932820E+0000 -6.794580E-0001
 -4.852443E-0001 -8.525217E-0001
 -2.100257E+0000 -1.025619E+0000
 -9.834103E-0001 -5.092045E-0002
  1.273270E+0000 -1.360205E+0000
  1.359657E+0000  4.143598E-0001
 -1.928012E+0000 -1.650540E+0000
 -6.992834E-0001 -3.419816E+0000
 -7.216362E-0001 -2.445347E+0000
 -1.097949E+0000 -3.322227E+0000
  5.716102E-0001 -2.409076E+0000
  1.826377E+0000 -1.669853E+0000
  2.035710E+0000  2.114623E-0001
 -1.929743E+0000 -7.674706E-0001
  1.209136E+0000 -4.677162E-0001
  2.387951E+0000  2.594739E-0002
 -3.734434E-0001  1.344146E+0000
 -9.415226E-0001  1.480382E+0000
  1.458554E-0002  2.020161E-0001
  6.037533E-0001  1.332727E+0000
  7.175962E-0001  1.425474E+0000
 -1.482976E+0000  4.393260E-0002
 -3.930910E-0001  1.122437E-0001
  1.178762E+0000 -1.814950E+0000
 -3.056034E-0002 -1.528770E+0000
  2.103003E-0001 -1.536907E+0000
  2.986348E+0000 -8.614469E-0001
  1.653824E+0000 -1.837285E+0000
 -1.065120E+0000 -1.073069E+0000
 -9.625230E-0002  8.250336E-0001
  1.292539E+0000  1.039197E+0000
 -5.069984E-0001  2.576326E+0000
 -3.885974E+0000  6.644928E-0001
 -5.102486E-0001  3.205713E-0003
  2.372215E+0000  4.354056E-0002
  2.715731E+0000  1.398992E-0001
  4.183015E-0001  1.067626E+0000
 -9.170389E-0001  3.976212E-0001
 -2.882037E+0000  1.426342E-0001
 -1.040081E+0000  1.013373E-0001
 -7.618625E-0001  2.685991E+0000
  1.322914E+0000  1.144974E-0001
  2.135063E+0000  9.753344E-0001
 -9.156985E-0001  1.100295E+0000
 -2.086644E+0000  1.005547E+0000
 -1.548005E+0000 -2.039538E-0001
 -1.405528E+0000  8.508022E-0001
 -1.638020E+0000 -4.944935E-0001
 -2.634032E-0002 -2.642113E+0000
  3.458256E+0000 -2.674027E+0000
  1.685276E+0000 -1.279119E-0001
 -8.516608E-0001 -1.075689E+0000
 -1.023695E+0000 -2.445259E+0000
 -2.409401E-0001 -1.167779E+0000
  2.939230E+0000 -1.814889E+0000
  5.485665E-0001 -1.626425E+0000
  2.948241E-0001 -2.545965E+0000
 -2.997598E-0002 -3.048277E+0000
  1.042495E+0000 -1.841940E+0000
 -1.577478E-0001 -8.969747E-0001
 -1.439548E+0000 -1.677565E+0000
 -5.762488E-0001 -1.526979E+0000
  8.712034E-0002 -1.904736E-0001
  1.193383E-0001 -6.038494E-0001
 -1.240532E+0000 -1.104334E+0000
 -1.151521E+0000 -1.077499E+0000
  2.574369E+0000 -4.703310E-0001
  3.145590E+0000  6.339823E-0001
 -1.152695E+0000 -6.965467E-0001
 -1.141836E+0000 -9.106410E-0001
  3.427162E-0001 -1.591988E+0000
  1.365005E-0001  6.512225E-0002
 -1.257958E+0000  3.348362E-0001
  1.396595E+0000  8.825220E-0001
  3.070586E+0000 -2.390876E-0001
  6.541340E-0001 -9.470587E-0001
 -6.793909E-0001 -2.114139E+0000
 -1.725758E+0000 -2.791494E+0000
 -6.370070E-0001 -2.901719E+0000
  1.416818E-0001 -1.332719E+0000
  1.693670E+0000 -9.829660E-0001
  1.250058E-0001  4.649052E-0001
 -6.683247E-0001  3.482710E-0001
 -1.262649E+0000 -8.506016E-0001
 -1.315685E+0000  1.394476E+0000
 -2.379376E+0000  5.009690E-0001
 -2.690548E+0000 -8.383484E-0001
  4.651879E-0001 -2.368114E+0000
  3.050727E+0000 -8.329324E-0001
  6.225053E-0001 -5.975247E-0001
 -1.227535E+0000 -2.296915E+0000
  8.523493E-0001 -1.113414E+0000
  5.321714E-0001  3.418428E-0001
 -1.332843E+0000  3.326390E-0001
 -2.645703E-0001 -1.703436E+0000
  1.792544E+0000  5.974585E-0001
  5.067336E-0001 -9.740521E-0001
 -1.462274E+0000 -2.002793E-0001
 -1.159555E+0000  2.683099E-0001
 -1.472668E-0001  1.376356E-0001
  6.309381E-0001 -7.003850E-0001
  1.365903E+0000  1.207140E-0001
 -1.882164E+0000  1.865006E+0000
 -1.194533E+0000  1.876080E+0000
  4.637294E-0001  3.432314E+0000
  1.076618E-0001  1.114953E+0000
  5.531777E-0001  3.640560E-0001
 -9.038852E-0001 -1.566578E+0000
 -1.997960E+0000 -1.773019E+0000
 -1.577526E+0000  1.207290E-0001
  1.465651E+0000 -2.448540E-0001
  3.133766E-0001  6.720356E-0001
 -9.777031E-0001  9.604059E-0001
 -9.946633E-0002  1.627296E-0001
 -1.575736E-0001 -1.330553E-0001
  9.913262E-0001 -2.189839E+0000
  2.108912E+0000 -2.153057E+0000
  1.274919E+0000 -1.740770E-0001
 -4.923867E-0001 -2.757818E-0002
 -1.566953E+0000  5.562807E-0001
 -1.875618E+0000  6.496412E-0001
  5.782312E-0001  5.571712E-0001
  1.600817E+0000 -1.369049E+0000
  1.998340E+0000 -7.463557E-0001
 -1.551826E+0000 -6.831438E-0001
 -1.816354E+0000 -1.211228E+0000
 -2.097282E+0000 -1.303669E+0000
 -9.410360E-0001  8.119861E-0001
  3.694599E-0001 -1.119329E+0000
  1.896779E+0000 -9.460118E-0001
  1.288269E+0000 -3.232736E+0000
  1.637006E+0000 -1.194876E+0000
  3.329647E-0001  5.050938E-0001
 -3.696485E-0001  7.038680E-0001
  1.470539E+0000 -1.508118E+0000
  1.964242E+0000 -1.280695E+0000
  1.821504E+0000 -4.756400E-0001
  5.558383E-0001 -5.962415E-0002
  8.987182E-0001 -1.345097E+0000
  1.389306E-0001  6.052937E-0001
  1.110984E+0000  4.872903E-0001
  9.290753E-0001  6.729999E-0004
 -9.417697E-0002 -1.533239E+0000
  1.524013E+0000 -2.616061E+0000
  1.587178E+0000 -1.226825E-0001
 -1.741398E+0000  1.035131E+0000
  4.460374E-0001 -5.598227E-0001
 -9.205580E-0001 -5.355514E-0001
  1.343841E+0000  1.761252E-0001
  3.531894E+0000  3.193137E-0002
 -1.502697E+0000 -1.408593E+0000
  1.891184E-0001  2.356685E-0001
  1.526041E+0000  2.130160E-0001
  2.595089E+0000 -8.868207E-0002
  1.044309E+0000  4.308034E-0001
 -1.889357E-0001  5.939236E-0001
  4.002710E-0001 -9.066270E-0001
 -9.197114E-0001 -1.826320E+0000
 -7.225524E-0001 -2.818783E+0000
  5.802428E-0001 -1.785340E+0000
  1.484025E+0000 -7.215777E-0001
 -5.372668E-0001  1.298628E+0000
 -2.598185E+0000 -1.822137E+0000
  9.050215E-0001 -9.741017E-0001
  2.420188E+0000  5.609036E-0001
 -1.140790E-0001  2.247358E-0001
 -6.715553E-0001  6.136669E-0001
  1.583961E+0000 -1.533018E+0000
  2.128816E+0000  1.135685E+0000
 -2.450144E+0000  5.016980E-0001
 -1.045903E+0000  5.665644E-0001
  1.265152E+0000 -5.630910E-0001
  2.176604E+0000  5.712361E-0001
 -4.212504E-0001 -2.102143E+0000
 -5.101598E-0001 -1.686701E+0000
  2.725234E-0002 -1.347440E+0000
 -1.595677E+0000  7.186456E-0001
 -2.592918E+0000  3.709176E-0001
  7.063596E-0001  9.778863E-0001
  2.117618E+0000  5.156947E-0001
  1.305230E+0000  1.152600E+0000
 -1.065971E+0000  5.168756E-0001
  4.018732E-0001 -3.986502E-0001
  1.013521E+0000 -3.620420E-0001
  8.474584E-0001 -9.264137E-0001
  7.676902E-0001 -7.910460E-0001
 -1.108960E+0000 -8.154368E-0001
 -5.214068E-0001 -9.165793E-0001
 -2.468264E-0001 -1.133670E+0000
  1.579962E-0001  1.367905E-0001
  1.676369E+0000  1.516179E+0000
 -1.904542E+0000  2.840413E-0001
 -2.128957E+0000 -1.943920E+0000
 -4.543301E-0001 -2.619941E+0000
 -3.959318E-0001 -1.746491E+0000
  3.562529E-0001 -1.797518E+0000
  3.250995E-0001 -1.747701E+0000
  7.263071E-0001 -2.685678E+0000
  6.444012E-0001 -2.772476E+0000
  3.305769E-0001  3.099386E-0001
 -9.943511E-0001  1.797408E+0000
 -2.155259E+0000  3.197476E-0001
 -8.131939E-0002  1.629118E+0000
 -6.681394E-0002  9.859521E-0001
  2.209057E+0000 -5.126281E-0002
  2.242759E+0000  1.504832E+0000
 -1.602551E+0000  5.534119E-0001
 -3.624715E+0000 -1.030868E+0000
 -1.588391E+0000 -3.110804E-0001
  1.516166E+0000  3.763855E-0002
  1.675278E+0000  1.961003E+0000
 -2.624501E+0000  6.629822E-0001
 -5.917948E-0001  6.522764E-0001
  7.068967E-0001  1.961018E+0000
  4.432738E-0001  7.166166E-0001
  1.681036E+0000 -1.612301E+0000
 -5.269284E-0001 -6.008915E-0001
  1.024788E-0001 -1.628801E-0001
 -5.136246E-0001  1.245782E+0000
 -5.141296E-0001  1.887256E+0000
  1.266601E+0000  5.828171E-0001
  2.058423E+0000 -2.566798E-0001
  6.334432E-0001  4.107914E-0001
  6.827368E-0001 -5.138080E-0001
 -6.415224E-0001  1.751113E+0000
 -2.011290E+0000  9.738314E-0001
 -1.359637E-0001  4.836235E-0001
  1.686050E+0000  6.190582E-0001
 -1.459861E+0000 -1.324536E-0001
  7.548173E-0001 -6.407866E-0001
  1.041392E+0000 -1.367852E+0000
  8.995341E-0001 -1.820235E+0000
  1.136216E-0002 -2.173140E+0000
 -2.197976E+0000 -2.418386E+0000
 -9.307428E-0001 -2.781026E+0000
 -8.860077E-0001 -1.473423E+0000
  4.977475E-0001  1.287988E-0001
  1.019047E+0000 -3.215067E-0001
  7.626837E-0001  1.319740E-0001
 -3.173835E+0000  2.573582E-0001
 -2.387866E+0000  3.609622E-0001
  8.878569E-0001  5.512365E-0001
  3.824242E-0001  1.153756E+0000
 -7.105153E-0001  2.523726E+0000
  1.621323E+0000  1.829326E+0000
  1.806785E+0000  3.152302E+0000
 -8.454706E-0001  1.037473E+0000
  1.957243E-0001 -2.962223E-0001
  1.701526E+0000  7.084994E-0001
  1.763994E-0001  1.393265E+0000
 -2.037688E-0001 -8.274395E-0001
 -4.730823E-0001 -8.547712E-0001
  9.546215E-0002 -9.456057E-0002
 -3.254497E-0001 -6.256155E-0001
  5.493427E-0002 -1.011934E+0000
 -5.424619E-0001 -1.101635E+0000
  1.574919E+0000 -1.398833E+0000
  6.193519E-0002 -1.362512E-0001
 -2.321971E+0000  8.088088E-0001
 -1.945467E+0000  1.819488E-0001
 -1.934200E+0000 -2.751697E-0001
  1.887369E+0000 -1.109567E+0000
  1.261061E+0000  1.394191E+0000
 -5.756621E-0002 -1.032273E+0000
  4.583480E-0001 -6.720197E-0002
 -5.688610E-0001  7.172457E-0001
 -8.554921E-0002  1.415153E+0000
  3.879166E-0002  6.943926E-0001
 -6.323705E-0001 -1.631762E+0000
  1.131481E+0000 -8.284915E-0001
  6.483048E-0002 -1.159192E-0001
 -1.211722E+0000  3.512273E-0001
  2.304628E+0000 -2.771219E-0001
  1.097723E+0000 -3.462366E-0001
 -1.317128E+0000 -4.434355E-0001
  1.048623E+0000 -1.061050E+0000
  3.690536E-0001 -4.995373E-0001
  3.117031E-0001 -1.029502E+0000
 -7.724016E-0001 -1.474181E+0000
 -3.272630E-0001 -2.035820E+0000
  9.218992E-0001 -3.781086E-0001
 -1.379851E+0000 -7.078987E-0001
 -8.070799E-0001 -2.834975E-0001
 -2.690368E+0000  7.412947E-0001
 -1.812411E+0000 -8.707278E-0001
 -1.432367E+0000  9.610371E-0001
  6.539375E-0001 -1.806447E-0001
 -5.062649E-0002  1.452529E+0000
 -6.038889E-0001  8.690132E-0001
  1.343195E-0002 -4.333649E-0001
  2.128608E+0000 -3.283244E-0001
  1.999768E+0000 -2.492067E-0001
  2.741504E-0002 -2.137107E-0002
 -8.859897E-0001  1.061430E-0001
  1.044124E+0000  7.162195E-0002
  1.674047E+0000  2.286332E+0000
  1.457699E-0001  1.699988E+0000
  4.000994E-0001  2.041484E+0000
 -3.281059E-0001  1.335602E+0000
  6.353675E-0001  4.120585E-0001
  2.037916E+0000 -8.866444E-0001
  1.400473E+0000  1.154263E+0000
  7.816555E-0001  5.917633E-0001
 -2.223747E+0000 -1.622868E-0001
  4.427673E-0001 -3.695425E-0001
  6.859231E-0001  1.733136E+0000
 -1.283592E-0003  1.742684E+0000
 -1.864521E+0000 -1.614881E-0001
 -6.244131E-0001  5.437001E-0001
 -1.322799E+0000  2.678554E-0001
  1.416102E+0000  6.263261E-0001
 -4.935516E-0001  5.922910E-0001
 -1.424704E+0000 -9.500470E-0002
  1.107122E+0000 -1.509765E+0000
  1.736823E+0000 -1.279069E+0000
  1.651575E-0001 -1.164922E+0000
 -8.985741E-0001 -1.400778E+0000
  3.495098E-0001 -2.978414E+0000
  3.739998E-0001 -2.045937E+0000
 -6.226385E-0001 -8.424981E-0001
 -1.222450E+0000 -6.124498E-0001
 -9.090193E-0001  1.107994E+0000
  6.915238E-0001  1.614577E+0000
  1.216852E+0000  4.378771E-0001
 -6.047914E-0001  3.937791E-0001
  7.805128E-0001 -1.328464E+0000
 -1.795694E-0001  7.869538E-0002
 -2.319117E-0001  2.833767E-0001
 -2.360160E-0001  5.444309E-0001
 -1.696106E+0000  3.233522E-0001
 -1.028795E+0000  1.090804E+0000
 -1.550320E+0000  7.252982E-0001
  1.017009E+0000 -7.133081E-0001
  2.330903E+0000  8.425754E-0001
 -3.373559E+0000  1.793529E+0000
 -2.963317E+0000 -7.058825E-0001
  4.692247E-0001 -7.813599E-0001
  1.842267E+0000 -2.310496E+0000
  4.679886E-0001 -1.688005E+0000
 -2.317276E-0001 -1.994847E+0000
 -2.119977E+0000 -1.705965E+0000
 -3.602400E-0001 -2.358343E+0000
  4.220086E-0001 -2.537592E+0000
  7.395438E-0002 -6.808124E-0001
 -1.502380E+0000  5.314400E-0001
  1.081304E-0001 -2.407216E-0002
  5.068824E-0001 -2.594783E-0001
 -7.947962E-0001  2.941399E-0001
 -7.558228E-0001  9.902307E-0001
 -9.801515E-0001  1.346127E+0000
 -1.065985E+0000  3.622466E-0001
  3.262241E-0001 -1.286723E-0001
  1.583071E-0001 -1.831531E+0000
 -1.235319E+0000 -5.561254E-0001
 -2.213238E+0000  2.267816E-0001
  2.752299E+0000 -1.583715E+0000
  2.950091E+0000  4.808695E-0002
 -8.513960E-0001  9.682785E-0001
 -1.190439E+0000  2.662862E+0000
 -1.482168E+0000  1.677001E+0000
  2.927455E+0000 -5.398163E-0004
  6.782073E-0001 -6.829915E-0001
 -5.374922E-0001 -2.698830E+0000
  7.586158E-0001 -5.842242E-0001
  2.601094E+0000  3.703474E+0000
 -4.999222E-0002  2.449214E+0000
  2.185980E+0000  3.395515E-0001
  2.162130E+0000  4.583492E-0001
  9.280785E-0001  9.337587E-0001
  3.578091E-0001  3.856196E-0001
 -1.195723E+0000 -1.141500E+0000
  1.389072E+0000 -1.440525E+0000
 -9.746452E-0001 -1.349767E+0000
  2.944159E-0002 -1.180178E+0000
  2.107276E+0000  1.259189E+0000
  2.155870E-0001  8.619925E-0001
 -1.993640E-0001 -1.082021E+0000
  1.940679E+0000 -2.623444E-0001
 -4.296536E-0001 -2.303430E-0001
 -1.021562E+0000 -1.486511E+0000
 -1.927149E+0000 -1.258067E+0000
 -1.996717E-0001 -4.450702E-0001
  9.838116E-0001 -3.074325E+0000
  2.581648E+0000 -1.175935E+0000
 -1.648810E+0000  4.867759E-0001
 -4.471822E-0002 -3.495050E-0001
  5.313732E-0001  5.598298E-0001
  6.335087E-0001 -1.598005E+0000
  9.113247E-0001 -1.392753E+0000
 -1.505730E+0000 -1.594148E+0000
 -6.827821E-0001 -2.157115E+0000
  8.139546E-0001 -1.417317E+0000
  3.232603E-0001 -1.264749E+0000
 -2.093913E+0000 -3.228901E+0000
  1.474147E+0000 -2.639561E+0000
  1.695776E+0000 -8.805193E-0001
 -3.858464E-0001  9.842879E-0001
 -2.226124E+0000 -1.320210E+0000
 -1.336266E+0000 -6.865950E-0001
 -8.143351E-0001 -1.642668E-0001
  4.248621E-0001 -1.188603E+0000
  3.462112E+0000 -4.826597E-0001
  2.050130E+0000  4.496776E-0001
 -4.499232E-0001 -1.539830E+0000
 -3.335176E+0000 -1.935714E+0000
  6.150014E-0001 -1.997159E+0000
  1.075965E+0000 -1.662967E+0000
  3.160488E-0001 -4.588041E-0001
 -1.866151E+0000 -4.798760E-0001
 -1.743704E+0000 -2.971507E-0002
  1.710209E+0000 -5.137908E-0001
  3.200571E+0000 -6.492413E-0001
  2.546115E-0001 -5.244301E-0001
 -1.920744E+0000 -5.470290E-0001
 -1.176698E+0000 -2.360510E+0000
  1.617846E+0000 -1.020864E+0000
  2.597965E+0000 -6.492491E-0001
 -6.387495E-0001 -6.469105E-0001
 -9.495892E-0001  3.253735E-0001
  1.245141E+0000 -4.083836E-0001
  1.079871E+0000 -3.256504E-0001
  9.832377E-0001  3.857514E-0001
  1.252548E+0000 -4.312239E-0001
 -6.397360E-0001 -1.267734E-0001
 -1.526379E+0000  4.234964E-0001
 -2.841521E+0000  9.443133E-0002
 -8.949164E-0001 -3.911295E-0001
  1.534799E+0000  3.510942E-0001
  2.653844E+0000  4.021777E-0001
 -1.583047E+0000 -1.150772E+0000
 -2.582074E+0000 -9.591470E-0001
  2.793984E-0001 -2.642917E+0000
  1.309372E+0000 -4.145709E-0001
 -2.028546E+0000  3.076588E-0002
 -3.010161E+0000  3.694119E-0001
  3.115652E-0001  9.017638E-0001
  1.749734E+0000 -1.180561E+0000
  5.277263E-0001 -2.155260E+0000
  8.116614E-0001 -3.254412E-0001
  5.127080E-0002 -4.434674E-0001
 -1.229365E+0000  5.409314E-0001
 -1.836685E+0000  7.218412E-0001
 -2.701503E+0000  2.516953E+0000
 -2.268069E+0000 -1.674793E-0001
  1.306763E+0000  6.673597E-0001
 -4.865788E-0002 -3.373442E+0000
  2.260857E+0000 -1.855586E+0000
  6.128103E-0001 -3.163347E-0001
 -1.467734E+0000 -3.291216E-0001
  6.281322E-0001 -4.877903E-0001
  2.598943E+0000 -3.085463E-0001
  2.153207E+0000  1.043164E+0000
 -1.525856E+0000 -2.711954E-0001
  4.523014E-0001 -1.831153E+0000
 -4.584433E-0001  1.606864E-0001
  1.119512E+0000 -6.060202E-0002
  1.609057E+0000  6.740103E-0001
 -1.253093E+0000  4.109481E-0001
 -1.202574E+0000  7.684741E-0001
 -5.489600E-0001 -6.779390E-0001
  1.548787E+0000 -1.232344E-0001
  5.187824E-0001 -4.655923E-0002
 -4.568003E-0001 -6.505407E-0002
 -3.358440E-0001 -8.715274E-0001
  1.818513E-0001 -1.577685E+0000
 -4.448033E-0001 -5.453497E-0003
  4.172717E-0001 -8.759003E-0001
 -6.391504E-0001 -4.421224E-0001
 -2.167678E+0000  8.370945E-0001
 -1.159033E+0000  4.259139E-0001
  2.767545E-0001 -2.547138E-0001
  4.493277E-0001 -1.596998E+0000
  1.067006E+0000  6.705480E-0001
 -5.813227E-0001  2.533144E+0000
 -1.364994E+0000  2.077608E+0000
 -1.648583E+0000 -1.062219E+0000
  1.925599E+0000 -1.714499E+0000
  3.234299E-0002 -6.111051E-0001
 -9.808263E-0001  5.798165E-0001
 -2.225498E+0000 -1.975458E+0000
  3.274158E-0001  4.981794E-0002
  8.702002E-0001 -1.709336E+0000
  1.661424E+0000 -1.542622E+0000
  5.516456E-0001 -6.581683E-0001
 -2.272706E+0000 -1.399731E+0000
  1.102174E+0000 -5.774341E-0001
  2.658435E+0000 -1.339207E-0001
  6.074634E-0001 -7.477921E-0001
 -5.917162E-0001 -9.037313E-0001
 -1.487217E+0000  4.392398E-0001
 -1.259933E+0000 -1.657307E+0000
  4.280149E-0001 -3.107147E+0000
 -2.538811E-0001 -2.631749E+0000
 -8.813368E-0001 -3.069280E+0000
 -8.953963E-0001 -2.824152E+0000
  7.831548E-0001 -1.567080E+0000
  1.963035E+0000  5.641846E-0001
 -1.805658E+0000  1.271579E+0000
 -2.561861E+0000  1.007069E+0000
  1.388057E+0000 -1.288223E+0000
  3.767863E+0000 -4.994434E-0001
  2.599446E+0000  6.270768E-0001
 -2.697504E-0001  8.134433E-0001
 -9.804129E-0001 -1.048488E-0001
  1.302511E+0000 -1.468549E+0000
 -1.199477E-0001  1.107471E+0000
  7.848289E-0001  3.169086E+0000
  1.708436E-0001  8.504075E-0001
  2.181775E-0001 -9.409892E-0001
  9.172861E-0001 -1.849049E+0000
  1.586141E+0000 -7.689483E-0001
 -4.038096E-0002 -7.474241E-0001
  5.610565E-0001 -1.281300E+0000
  2.970602E-0001 -1.366512E+0000
  3.103049E+0000 -4.083189E-0001
  1.757733E+0000 -8.577212E-0001
 -1.069319E+0000  5.825986E-0002
 -2.357208E+0000  1.605225E-0001
  5.249231E-0001 -1.767342E-0001
  3.223352E-0001  7.703489E-0001
 -2.156637E+0000  1.931350E-0001
 -8.578010E-0001 -1.863991E-0001
  8.392570E-0002 -1.580132E+0000
  3.129555E+0000 -2.796251E+0000
  1.868305E+0000 -4.152967E+0000
 -3.207029E-0001 -4.345456E+0000
 -1.142108E+0000 -1.101036E+0000
 -2.151532E+0000 -5.383224E-0001
 -2.241112E+0000 -2.000895E-0001
 -1.299714E+0000 -1.117851E+0000
  1.281746E+0000 -1.335204E+0000
  6.863063E-0001  3.798473E-0002
 -2.944429E+0000 -4.231961E-0001
  5.828140E-0001 -2.378781E+0000
  1.364419E+0000 -1.948307E+0000
 -1.129249E+0000 -1.026478E-0001
 -3.072369E+0000  1.338170E+0000
 -1.677123E+0000 -4.938371E-0001
  1.330829E+0000  4.990232E-0001
  2.650207E+0000  8.371125E-0001
  1.594475E-0001  2.078055E+0000
 -2.145508E+0000  6.048442E-0001
 -6.079092E-0001 -6.677838E-0001
 -9.786257E-0001 -3.063302E-0001
 -4.295347E-0001 -1.444075E+0000
  7.406725E-0001 -1.424105E+0000
  2.259662E+0000 -6.383042E-0001
  8.857344E-0001  2.166923E-0001
 -4.265311E-0003 -4.922919E-0001
 -1.623519E-0001 -7.489005E-0001
  3.320030E+0000 -1.101409E+0000
  1.028180E+0000 -2.103303E+0000
  4.742079E-0001 -1.406010E+0000
  6.744779E-0001 -2.648543E-0001
 -2.658047E+0000  8.243795E-0001
 -5.210252E-0001 -1.381077E-0001
  1.875984E+0000 -1.579782E-0001
  2.033139E+0000  4.977067E-0001
  4.237099E-0001  1.226814E+0000
 -2.096092E+0000  1.642562E+0000
 -3.892880E+0000 -1.784071E+0000
  6.498560E-0001 -1.258507E+0000
  1.526289E+0000  5.612583E-0001
  3.327767E-0001  1.333316E+0000
 -2.669219E+0000  4.376626E-0001
 -2.496526E-0001 -1.437398E+0000
  1.842800E+0000 -2.123115E-0001
  7.425542E-0001  1.992185E+0000
 -3.070820E+0000  3.001217E+0000
 -2.774233E+0000  1.164899E+0000
  6.178203E-0001  1.129224E-0001
  1.797204E+0000  1.536493E+0000
  1.799956E+0000 -3.005494E-0001
 -1.733470E-0001 -1.266395E+0000
 -2.056088E+0000 -1.249966E+0000
  1.669986E-0001 -1.391332E+0000
  3.192248E+0000  1.629021E+0000
  3.262003E-0001  1.358478E+0000
 -3.354580E+0000 -7.147396E-0001
  5.814633E-0001 -1.152539E+0000
  2.282955E+0000 -2.818588E+0000
  3.535356E+0000 -1.381101E+0000
 -4.454980E-0001  7.574600E-0002
 -1.829371E+0000 -7.261110E-0001
 -1.604904E+0000  3.619259E-0001
 -5.703030E-0001  2.781533E-0001
 -1.556268E+0000 -7.893328E-0003
 -2.177383E-0001 -1.005241E+0000
  2.021773E-0002 -1.703955E+0000
  3.467727E+0000 -4.111902E-0003
  2.001766E+0000  8.668051E-0001
  6.693304E-0001  1.828777E+0000
 -1.623065E+0000  9.839579E-0002
  8.018417E-0001 -2.190186E+0000
  2.468433E+0000 -2.411959E+0000
  5.053076E-0001 -2.339694E+0000
 -1.126852E+0000 -1.698980E+0000
 -3.074252E+0000 -1.238941E+0000
 -5.396178E-0001 -1.217537E+0000
  1.126086E+0000  2.040048E+0000
  4.683730E-0001  1.617118E+0000
 -4.798377E-0001  9.034394E-0002
 -5.209945E-0001 -1.065067E+0000
  2.255344E+0000 -1.899612E-0001
  1.755951E+0000 -1.644018E-0001
  1.083580E+0000  1.714710E-0001
 -1.251126E+0000 -1.164507E+0000
 -3.128958E-0001  2.037617E-0002
  8.407881E-0001  1.765655E+0000
  2.666823E-0001 -5.491056E-0001
  1.255396E+0000 -2.651126E-0002
  2.039871E+0000  1.571040E+0000
 -1.480512E+0000  9.717933E-0001
 -1.168697E+0000  3.419525E-0001
 -6.149858E-0002  3.323790E-0001
  2.848088E-0001  1.861522E-0001
 -9.672018E-0002 -1.185687E+0000
  1.567268E+0000 -1.194067E+0000
  2.967849E+0000 -8.589491E-0001
 -5.651923E-0001  4.523796E-0001
 -1.600354E+0000 -2.348914E+0000
  8.721533E-0001 -1.410325E+0000
  1.329135E+0000 -1.254240E+0000
  6.096546E-0001 -8.472199E-0001
  6.322622E-0001  8.205964E-0001
  1.793416E-0001  1.684749E+0000
 -1.826861E+0000 -8.687619E-0001
 -1.882537E+0000 -5.548626E-0001
  3.097262E-0001 -2.056481E+0000
  1.102089E+0000 -1.550207E+0000
  1.749006E-0001 -5.772862E-0001
 -1.359877E+0000 -8.039281E-0001
 -6.752409E-0001  1.927542E-0001
 -1.170728E+0000  7.732037E-0001
 -5.885744E-0003  1.651548E-0001
 -9.333071E-0001  1.213110E+0000
 -7.907114E-0001  1.220151E+0000
  8.204058E-0001 -7.973549E-0001
  7.451473E-0001  3.183079E-0001
  6.816741E-0001  1.005114E-0001
 -9.640931E-0001 -4.240847E-0001
 -1.424579E+0000 -1.234460E+0000
 -8.760148E-0001 -5.003979E-0002
 -9.464108E-0001 -1.624612E+0000
  1.927246E+0000 -9.160912E-0001
  9.744273E-0001 -2.490973E+0000
  9.646720E-0002 -2.326248E+0000
  1.556659E-0001  3.563970E-0001
  1.555032E-0001 -7.480118E-0001
 -8.302621E-0001  4.669881E-0001
 -1.275821E+0000 -1.813276E-0001
  8.864736E-0001 -5.921227E-0001
  2.827695E+0000  1.242534E+0000
  3.780282E-0001  1.499762E+0000
 -1.968511E+0000  3.202145E+0000
  1.646665E-0001  8.477267E-0001
  1.532260E+0000  1.690408E-0001
  8.113292E-0002  3.211407E-0001
 -2.663726E+0000 -4.275486E-0001
  6.111802E-0001 -6.347349E-0001
 -4.208552E-0001  1.363789E-0001
 -2.461935E-0001  1.438180E+0000
  1.685849E+0000  2.308479E+0000
 -1.087435E+0000  1.546831E+0000
 -1.103868E+0000  2.758770E-0001
 -1.679914E+0000 -6.293874E-0001
  1.304927E-0001  1.419705E+0000
  1.497216E+0000  3.352574E+0000
  1.654217E+0000  3.220855E+0000
 -8.349957E-0001  2.443941E+0000
  7.131951E-0001  9.474003E-0001
  1.376709E+0000  4.052031E-0001
  1.424589E+0000  2.367691E+0000
  1.910086E+0000  2.582599E+0000
 -8.517396E-0001  2.202675E+0000
 -1.420183E+0000 -4.782962E-0004
  2.011357E+0000  2.791417E-0001
 -2.022100E-0001  9.566632E-0001
 -1.128431E+0000  4.506836E-0001
 -8.405347E-0002 -1.613806E-0002
 -1.277718E+0000  9.601267E-0001
 -2.181953E+0000 -3.280432E+0000
  1.665878E+0000 -2.167234E+0000
  1.543641E+0000 -1.525488E+0000
 -1.140546E+0000 -1.642237E+0000
 -2.753538E-0001  3.573571E-0001
 -1.623343E+0000  1.555379E+0000
 -2.461757E+0000  1.433147E+0000
 -1.507945E+0000 -5.981978E-0001
  2.186092E+0000 -9.321821E-0001
  1.240236E+0000 -2.033124E+0000
  1.026318E+0000 -2.374752E+0000
  1.067256E+0000 -1.782496E+0000
  6.996695E-0001 -1.577136E+0000
 -2.859801E+0000 -4.362622E-0001
 -1.138034E+0000 -1.154342E+0000
  8.924195E-0002  2.915824E+0000
 -8.293457E-0001  2.047623E+0000
 -1.239364E+0000  6.088974E-0001
  4.555600E-0001  5.754677E-0001
  3.870807E-0001 -1.059447E+0000
  5.374273E-0001  1.252789E+0000
 -1.162382E+0000  1.869248E+0000
 -5.188071E-0001 -4.913533E-0001
 -5.615027E-0001  6.677590E-0001
  8.816470E-0002 -1.061198E+0000
  1.423525E+0000 -1.041820E+0000
 -2.392065E+0000  7.274733E-0002
 -3.311775E+0000 -5.190623E-0001
 -6.744457E-0001  1.437437E-0001
  1.150772E+0000 -9.744732E-0001
  2.355139E-0001 -2.596592E-0001
 -6.076046E-0001 -1.885875E+0000
  1.589205E+0000 -8.059754E-0001
  3.515780E-0001  7.404647E-0002
  2.804671E-0001  1.357838E+0000
  7.695817E-0001 -3.837824E-0001
  5.434655E-0001 -9.486688E-0001
 -1.270545E+0000 -4.573705E-0001
 -6.526110E-0001 -1.985830E-0002
 -1.446985E+0000 -6.035455E-0001
 -1.493194E+0000  1.018099E+0000
  1.980660E-0001  1.540380E+0000
  2.301048E+0000  1.083608E+0000
 -5.632157E-0002 -9.223599E-0002
 -4.088953E+0000  7.171187E-0001
 -3.393090E+0000 -6.967607E-0001
  2.111256E+0000 -7.397174E-0002
  2.638038E+0000  1.803547E+0000
 -4.780133E-0001  1.965822E+0000
 -1.016858E+0000  2.985016E+0000
 -1.473226E+0000  3.494566E+0000
 -1.323258E+0000  1.151325E+0000
 -1.425275E+0000 -1.669570E+0000
  2.576413E+0000  8.537343E-0002
 -9.220374E-0002  1.801978E+0000
 -2.306949E+0000  4.796454E-0001
 -5.827160E-0001 -1.557948E+0000
  2.672771E+0000 -1.031616E-0001
  1.963274E+0000  2.463688E+0000
 -1.026733E+0000  1.776929E+0000
 -2.616887E-0001 -2.694666E+0000
  2.176865E+0000 -2.973765E+0000
  2.899950E+0000 -7.609363E-0001
 -1.338253E+0000 -9.749854E-0001
 -3.646399E+0000 -1.116530E+0000
 -2.259133E+0000 -2.248196E+0000
 -8.692773E-0001 -1.615333E+0000
  1.051283E+0000  1.174900E+0000
  1.743298E+0000  2.378034E+0000
  4.750674E-0001  4.528482E-0001
  1.595391E+0000 -5.532163E-0001
  2.198982E+0000 -3.898250E-0001
  5.797096E-0002  2.645451E+0000
 -2.471531E+0000  1.736396E+0000
 -1.700937E+0000  2.037303E-0001
  1.640107E+0000  3.808738E-0001
  8.696085E-0001 -2.219453E-0001
  4.224037E-0001 -1.349803E+0000
  1.849631E+0000 -1.825083E+0000
  9.153992E-0001  9.691949E-0002
 -8.839720E-0001 -2.048881E+0000
 -1.350844E+0000 -1.403920E+0000
  2.391096E-0001 -5.744268E-0001
 -7.111234E-0001  5.738064E-0001
 -8.032992E-0001 -2.066793E-0001
  3.188272E-0002  6.474225E-0001
  9.705343E-0001  1.773475E+0000
  1.014527E+0000  1.332995E+0000
 -3.846110E-0001  5.411011E-0001
  8.743582E-0001  7.697132E-0001
  1.945113E-0001 -5.986264E-0001
 -1.019349E+0000  9.292978E-0002
  1.134445E+0000 -4.142951E-0001
 -1.234581E-0001 -1.144895E+0000
  9.338700E-0002 -1.786666E+0000
 -1.131440E+0000 -4.033734E-0001
 -9.231960E-0001  2.228323E+0000
 -1.390412E+0000  2.331381E-0001
  1.112057E-0001  9.374772E-0002
  2.409527E+0000  1.740200E+0000
 -4.701579E-0002  1.878100E+0000
 -2.334143E+0000  8.072011E-0001
 -1.568434E+0000 -8.473467E-0001
  2.332373E+0000 -6.945325E-0001
  1.013423E+0000  1.210332E+0000
 -3.255921E+0000  1.225056E+0000
 -2.122144E+0000  1.222994E+0000
  6.649178E-0001  5.414888E-0001
  2.202420E+0000  4.974652E-0001
 -4.150440E-0001  6.246145E-0001
  6.592864E-0001  1.212031E+0000
  9.879442E-0001 -2.844570E+0000
  2.226721E+0000 -2.562460E+0000
  1.466124E+0000 -7.101105E-0001
 -1.019224E+0000 -7.841494E-0001
 -3.012749E-0001 -1.480071E-0001
  5.528810E-0001  4.118203E-0001
  2.193024E-0001 -4.855443E-0001
  1.159241E+0000 -1.657676E+0000
  9.843588E-0001 -2.832767E+0000
 -1.440519E+0000 -3.182036E+0000
 -3.844415E-0001 -2.427689E+0000
 -1.184022E+0000 -7.432139E-0001
 -2.898493E+0000  3.668579E-0001
 -2.033810E+0000 -2.708083E-0001
 -1.147997E+0000  3.513770E-0002
  1.941711E+0000 -4.884926E-0001
  2.485463E+0000  8.058878E-0001
 -3.064366E+0000  7.668933E-0001
  2.421585E-0001 -2.045676E+0000
  4.755817E-0001 -2.769774E+0000
  1.183733E+0000 -1.229744E+0000
  5.695469E-0001 -4.203916E-0001
 -2.626686E+0000 -4.133910E-0001
 -2.482374E+0000 -2.454032E+0000
  3.210315E+0000 -1.223964E+0000
 -9.756621E-0001  1.014526E+0000
 -3.677186E+0000 -5.581417E-0001
 -1.862914E+0000 -1.556504E+0000
  2.100197E+0000  9.827159E-0001
  1.673599E+0000  1.846411E+0000
 -7.425785E-0001  2.062544E+0000
 -2.627209E+0000  1.061734E+0000
  2.560649E-0001  1.551291E+0000
 -3.097703E-0001  1.232225E+0000
  1.344920E+0000  6.633544E-0001
  1.438562E-0002  5.245223E-0001
  7.856174E-0001 -5.289737E-0001
  2.263711E+0000 -3.575361E-0001
  2.198047E+0000  5.978307E-0001
 -2.104637E+0000  5.271162E-0002
  1.201969E-0001 -5.314077E-0001
  1.118247E+0000 -3.359427E-0001
  1.872961E-0001 -3.372247E-0001
  1.808620E+0000 -8.472914E-0002
  6.830682E-0001  2.274956E+0000
  2.142144E+0000  1.575479E+0000
  1.491602E+0000  1.102657E+0000
 -5.032151E-0001  2.125606E+0000
 -1.192710E+0000  2.248195E+0000
  1.585219E+0000 -5.620718E-0001
  3.276313E+0000  1.495977E+0000
  1.665251E-0001  1.577355E+0000
 -8.426812E-0001  2.175090E+0000
 -1.166934E+0000  4.390559E-0001
 -6.786173E-0001 -3.354151E-0001
  2.568342E+0000 -1.218918E-0001
  2.463786E+0000  4.477764E-0001
  8.830463E-0001  6.209501E-0001
 -1.235609E+0000  8.138314E-0001
  1.247982E+0000  5.668122E-0001
  1.597503E+0000  2.512215E+0000
 -3.178164E-0001  3.281710E+0000
 -1.091080E+0000  2.509269E+0000
  5.497069E-0001  1.824877E+0000
  2.896301E+0000 -1.822509E+0000
  1.573355E+0000  6.949440E-0001
 -6.484574E-0001  1.782576E-0001
 -1.454906E+0000 -6.811893E-0002
 -1.079804E+0000 -1.446753E+0000
 -2.050506E+0000 -1.132788E+0000
 -8.330178E-0001 -1.168308E+0000
 -6.480795E-0001  7.433372E-0001
  6.875414E-0001 -7.236867E-0001
 -3.415679E-0001 -2.027854E-0001
 -4.357413E-0001 -1.153234E-0001
 -7.295805E-0002 -1.127907E+0000
  2.743043E-0001 -1.927939E+0000
 -4.676246E-0001 -1.702969E+0000
 -5.012340E-0001  3.203853E-0001
 -4.609181E-0001  5.541062E-0001
  1.580459E+0000  1.105112E+0000
  1.042952E+0000  5.687958E-0001
  2.753383E-0001 -5.696992E-0001
 -1.066073E+0000 -6.088663E-0001
  3.761153E-0001 -1.037985E+0000
  1.153560E+0000 -1.501715E-0002
 -4.165247E-0001  1.485364E-0001
 -2.067906E+0000 -2.474540E+0000
  1.841705E+0000 -1.703463E+0000
  2.161996E+0000  3.510270E-0001
  1.247773E+0000  1.916617E-0001
 -2.735300E+0000 -3.719851E-0001
 -1.420092E+0000 -4.431754E-0001
  5.051701E-0001  5.560621E-0001
  2.972126E-0003  1.210296E+0000
 -6.651898E-0001  1.062496E+0000
 -2.327123E+0000  2.182679E-0001
 -2.376880E+0000  6.209093E-0001
  1.862935E-0001  1.359003E+0000
  7.372455E-0001 -2.106432E+0000
  1.942225E+0000 -4.243434E-0001
  1.643419E-0001  8.749302E-0002
 -2.311538E+0000 -5.222725E-0001
 -5.031520E-0001 -3.659182E-0001
  1.756335E+0000  1.577406E-0001
 -3.459400E-0002  3.169787E+0000
 -7.045228E-0001  2.570677E+0000
  2.797685E-0001  3.742580E+0000
 -4.261932E-0001  3.318342E+0000
 -1.156755E+0000  3.673600E+0000
  4.505771E-0001  2.056427E+0000
  1.273634E+0000  3.256797E+0000
  7.341715E-0002  1.384890E+0000
 -4.288392E-0001  2.111746E-0001
  4.294130E-0001 -7.175899E-0001
  1.908820E+0000 -1.693753E+0000
  2.452308E+0000 -2.270701E+0000
  1.101356E+0000 -1.226550E-0001
 -2.425272E+0000 -3.361676E-0001
 -9.150752E-0001 -1.587609E+0000
  6.259144E-0001 -7.130844E-0002
  8.585217E-0001  1.161080E+0000
  2.321531E-0002  1.542949E+0000
 -4.179795E-0001  1.305534E+0000
 -6.539172E-0001  2.353209E-0001
  7.126717E-0001 -1.119026E+0000
  1.785765E+0000 -2.311241E+0000
  2.644216E-0001 -5.476645E-0001
 -2.714239E+0000 -2.632318E+0000
 -3.817276E-0001  7.368787E-0001
  1.879765E+0000  9.869007E-0001
 -4.660536E-0001  6.811729E-0001
 -5.304951E-0001 -2.326089E+0000
  7.366472E-0002 -1.703588E+0000
 -4.504282E-0001 -8.354951E-0001
 -8.528358E-0002 -1.616636E+0000
  8.637840E-0002 -2.272940E+0000
 -2.002661E+0000  1.154753E+0000
 -8.477866E-0001 -9.149141E-0001
  2.654603E+0000 -2.271404E-0001
 -1.400598E-0001  2.387390E+0000
 -1.824861E+0000  9.330035E-0001
 -9.279492E-0001  9.276705E-0001
  1.300823E-0001  1.765233E+0000
 -1.429298E+0000  2.052384E+0000
 -8.597472E-0001 -1.132845E+0000
  1.300604E-0001 -2.223345E+0000
 -4.186092E-0001 -7.567609E-0001
 -1.921227E+0000  1.167322E-0001
 -3.590789E-0001 -9.791884E-0001
  9.186135E-0001 -4.839885E-0001
  2.636861E-0001  1.569442E-0001
 -1.812204E-0001  2.968419E-0001
 -2.389834E+0000  6.728983E-0001
 -3.239370E-0001  6.847903E-0001
  2.224110E+0000  6.043448E-0001
  3.032131E+0000  2.946632E-0001
  1.941491E+0000 -6.615215E-0001
 -4.735374E-0001 -8.686587E-0001
 -1.269783E+0000 -6.431013E-0001
 -2.196279E+0000 -1.437517E-0001
 -1.188763E+0000 -4.370968E-0002
  1.058880E+0000  4.195880E-0001
  6.526115E-0001  1.170127E+0000
  2.620688E-0001 -6.774871E-0001
  6.045143E-0001  3.655735E-0001
 -1.238432E-0002 -1.738234E+0000
  1.072669E+0000 -7.569392E-0001
  4.475677E-0001 -1.126997E+0000
  2.443894E-0001 -3.906176E-0001
 -1.387400E+0000 -1.106551E+0000
 -2.409670E-0001 -1.206280E+0000
  2.230128E+0000  4.334848E-0001
  1.978642E+0000 -3.172800E-0001
  4.711338E-0001 -4.920977E-0001
 -5.866275E-0001 -3.859678E-0001
 -1.251297E+0000 -6.664389E-0001
 -9.166301E-0001 -3.612829E-0001
 -1.991840E+0000  5.600948E-0002
 -8.272141E-0001  7.070881E-0001
  1.022661E+0000 -6.417168E-0001
  1.396037E+0000 -8.801680E-0001
 -1.399702E+0000 -5.535670E-0001
 -3.639979E-0001 -8.759581E-0002
 -6.718832E-0002  9.804431E-0001
  1.061598E+0000  1.288496E+0000
 -6.190811E-0001  2.195592E+0000
 -1.885663E-0002  2.041668E+0000
  2.901234E+0000 -9.696749E-0001
  6.081875E-0001 -1.765343E+0000
 -5.041366E-0001 -7.175686E-0001
 -1.592222E-0001 -3.273197E+0000
 -1.471362E+0000 -1.406990E+0000
 -4.347533E-0001  2.111113E+0000
  6.122936E-0001 -8.334920E-0003
  3.049306E-0001 -1.172285E-0001
 -5.028197E-0001  1.894191E+0000
  2.398533E-0001  1.057167E-0001
 -1.162146E+0000 -1.155089E-0001
  1.114734E+0000  2.353920E-0001
  1.329086E+0000  7.307771E-0001
 -2.748276E-0001  6.380743E-0001
 -1.517893E+0000 -3.829842E-0001
 -1.539996E-0001  1.310076E-0001
 -1.197959E+0000 -3.635548E-0002
  1.635750E+0000  1.178833E+0000
 -5.452789E-0001  6.799426E-0001
 -1.096714E+0000  1.979717E-0001
  1.195204E+0000  4.095263E-0001
 -8.611191E-0001  1.269235E+0000
 -2.449324E+0000  8.944625E-0001
 -6.844102E-0001  1.444144E+0000
 -8.540952E-0001  1.359905E+0000
  6.907046E-0001  5.814786E-0001
  1.284909E+0000  1.704068E+0000
  4.854808E-0002  1.421506E+0000
 -1.751222E+0000  7.089573E-0001
  4.490939E-0001  8.388534E-0002
  1.356128E+0000  4.027834E-0001
 -2.507676E-0001  4.638582E-0001
  9.132357E-0001  4.681176E-0001
  9.006237E-0001  9.651158E-0001
  2.343082E-0001 -7.296491E-0001
 -1.006342E-0001 -2.239343E+0000
  1.552680E+0000 -4.600875E-0001
  5.655065E-0001  1.079780E-0001
  4.427522E-0001  4.440021E-0001
  2.050823E-0001  1.405734E+0000
  9.015945E-0001  1.053969E+0000
 -1.267668E+0000  8.007435E-0001
  7.278991E-0001 -3.534388E-0001
  2.054658E+0000 -1.016709E+0000
  4.044975E-0001 -7.487959E-0001
 -2.557128E+0000  3.784361E-0001
 -1.678266E+0000 -1.336685E-0001
  7.161600E-0001  6.970292E-0001
  7.033790E-0001  1.898952E+0000
 -3.712986E-0001  1.390828E+0000
  6.105255E-0001  1.954154E-0002
  1.637558E+0000  2.058895E-0001
  5.386474E-0001 -1.211219E+0000
  1.839531E-0001  9.683051E-0001
 -1.067688E+0000  1.652348E+0000
 -2.057659E+0000  8.073663E-0001
  4.482828E-0001  8.370198E-0001
  1.357450E+0000  7.018470E-0001
 -1.287206E+0000  1.142226E+0000
  1.389245E+0000  2.223262E-0001
  1.681567E+0000 -2.870876E-0001
 -8.339148E-0001  9.846129E-0001
  1.135526E+0000 -6.293838E-0001
  7.001926E-0001 -2.056340E+0000
  5.552120E-0001 -2.989515E+0000
  2.577820E+0000 -1.445431E+0000
  1.446952E+0000 -8.061700E-0001
  6.079970E-0001  2.883581E-0001
 -5.864815E-0001 -7.274722E-0001
  2.908592E+0000 -6.623445E-0001
  3.092501E+0000 -3.055882E-0001
 -1.850482E+0000  6.634122E-0001
 -2.677902E+0000  1.891722E-0001
 -9.502217E-0001  2.063739E-0001
  7.708439E-0001 -1.077783E+0000
 -7.327742E-0001  5.676316E-0001
  3.734967E+0000 -2.278861E-0001
  3.020667E-0001  3.899786E-0001
 -2.220227E+0000 -2.213403E+0000
 -7.136431E-0001 -9.347532E-0001
 -2.369247E+0000  2.596645E-0001
 -2.076186E-0001 -1.318026E+0000
  1.230263E+0000  4.891655E-0002
  2.285171E+0000  7.558007E-0001
 -5.227410E-0001 -8.348223E-0001
 -2.845351E+0000 -1.644922E+0000
 -2.761000E+0000 -1.119974E+0000
 -3.272860E-0001 -4.283257E-0001
  1.197216E+0000  1.362308E+0000
  2.145213E+0000  2.325943E+0000
 -1.103455E+0000  1.800286E+0000
 -1.176267E+0000 -3.359652E-0001
 -1.432404E+0000 -8.290162E-0001
 -5.923709E-0001 -2.683722E+0000
 -4.996866E-0001 -1.414257E+0000
 -5.623582E-0001 -7.156329E-0001
 -2.757426E+0000 -1.188000E+0000
 -1.687769E+0000 -9.116646E-0001
 -4.459993E-0001 -1.297784E+0000
 -2.004287E+0000 -7.896054E-0001
 -5.927371E-0001  9.801532E-0001
 -7.340256E-0001  1.422367E+0000
 -6.194125E-0001  1.960275E+0000
 -1.267155E+0000 -1.755668E-0001
  2.025660E+0000 -5.111990E-0001
  9.441199E-0001  1.388062E-0001
 -1.297728E+0000 -4.873859E-0001
 -2.342603E+0000 -1.056795E+0000
 -3.943897E-0001 -1.826384E+0000
  2.565240E+0000 -1.141546E+0000
  7.342876E-0001  1.541734E+0000
 -1.106138E+0000  1.940951E+0000
 -2.946798E+0000  1.830647E-0001
 -5.547944E-0003 -1.794516E+0000
 -6.459191E-0002 -1.075547E+0000
  1.311510E+0000 -4.719593E-0001
  6.021632E-0001 -9.470643E-0001
  1.285892E+0000 -4.704605E-0001
  4.374057E-0001 -6.268747E-0001
  5.167038E-0001  4.729075E-0002
  1.491040E+0000  9.825925E-0001
 -1.742449E+0000  3.519047E+0000
 -3.154034E+0000  1.921620E-0001
  1.207502E+0000 -4.761721E-0001
  1.968774E+0000  2.345499E+0000
 -1.393789E+0000  8.865406E-0001
 -1.092525E+0000  4.128245E-0001
  1.568883E+0000  1.325897E-0001
  7.122291E-0001  1.537632E-0003
 -1.927553E+0000  9.872553E-0001
 -1.708046E+0000  5.393308E-0001
 -1.164946E+0000 -4.223215E-0001
  2.310873E-0001 -4.064995E-0001
  2.132467E+0000 -5.718948E-0001
 -8.546066E-0001  2.253637E+0000
 -7.940385E-0001  1.963657E+0000
 -1.581177E-0001  1.505292E+0000
 -2.246337E-0001  2.618935E+0000
 -4.013422E-0001  2.273563E-0001
  9.455251E-0001  5.168671E-0003
  6.380371E-0001  9.742701E-0001
 -8.173452E-0001  5.827145E-0001
 -2.351918E+0000  5.871807E-0001
 -3.277284E-0001 -2.573753E-0001
 -2.618313E-0001  9.739976E-0002
 -1.172737E+0000  3.502007E-0001
 -4.581451E-0001  7.285887E-0001
  1.313260E-0001  1.878872E-0001
  1.716040E+0000  6.229059E-0001
  1.080597E+0000 -1.255336E+0000
  1.321989E+0000  1.024963E+0000
 -3.965919E-0001  2.224683E+0000
 -1.323655E+0000 -1.992326E-0001
 -1.787501E-0001 -1.191451E+0000
  2.779596E+0000 -1.208556E-0001
 -6.255026E-0001  1.188421E+0000
 -2.029160E+0000  1.918311E+0000
 -1.327076E+0000 -7.020598E-0002
  3.766280E-0001 -2.125914E+0000
  3.132663E+0000  3.870578E-0001
  2.558232E+0000  4.590741E-0001
 -5.071214E-0001 -1.071755E-0001
  9.592358E-0001 -2.019251E+0000
  2.302813E+0000 -4.051978E-0001
 -3.370270E-0002 -7.108545E-0001
 -1.581700E+0000 -1.072100E-0001
 -5.339081E-0002  1.354430E-0001
  7.417252E-0001  1.657813E+0000
  8.562143E-0001  1.092922E+0000
 -4.303558E-0001  1.273671E+0000
  7.413031E-0001  3.995443E-0001
  3.373859E-0001  1.778122E+0000
 -2.610892E+0000 -1.119299E-0001
 -2.282575E-0001 -1.250290E+0000
  7.843390E-0001 -7.408418E-0001
  1.336149E+0000 -9.040743E-0001
  1.714142E+0000 -1.727314E+0000
 -3.715282E-0001 -1.104642E+0000
 -6.982565E-0001  2.106679E-0001
 -6.045105E-0001  7.884185E-0001
  1.282176E+0000  2.423178E-0001
 -5.619389E-0001  1.284596E+0000
 -8.420336E-0001 -5.446094E-0001
  3.024109E-0001  2.848606E-0001
 -1.205306E+0000  9.162214E-0002
 -2.229136E+0000  1.706343E+0000
 -1.880083E+0000 -9.806362E-0001
  3.712063E+0000 -2.256548E+0000
  2.414530E+0000 -5.700127E-0001
  5.866599E-0001 -1.802925E+0000
 -3.138192E+0000 -1.195820E+0000
 -2.561173E+0000 -8.823241E-0001
 -6.832845E-0001 -5.239578E-0001
  9.757726E-0001 -9.773902E-0001
  2.179909E+0000 -1.094044E+0000
  4.996500E-0002 -1.069015E+0000
 -2.020521E+0000 -1.345080E+0000
  3.890665E-0001 -2.209860E-0002
 -1.192786E+0000 -1.789851E+0000
  5.553600E-0001 -1.742814E-0001
  1.915223E+0000 -1.524527E+0000
 -3.373756E-0001 -1.295828E+0000
 -1.943067E+0000  3.512169E-0001
 -8.981811E-0001  4.188443E-0001
 -9.047695E-0001  1.951157E+0000
 -1.124685E+0000  1.313788E+0000
 -2.893025E+0000  2.533017E-0001
 -5.749794E-0001  4.112387E-0002
  7.544690E-0001  3.797433E-0001
  5.691899E-0001 -2.669561E+0000
  3.174012E+0000 -8.473303E-0001
  3.735940E-0001  1.232815E+0000
 -1.712023E+0000  3.470049E-0001
 -1.488424E+0000 -6.998381E-0001
  1.752172E+0000 -8.167313E-0001
  4.537634E-0001 -9.587854E-0001
 -2.232320E+0000 -1.212625E+0000
 -1.173447E+0000 -9.458185E-0001
 -4.449974E-0002  3.245389E-0002
  6.884712E-0001  1.039560E+0000
 -3.267635E-0001  9.285358E-0001
 -3.593509E+0000  8.492201E-0001
  2.691648E-0001 -4.672193E-0002
  2.610068E+0000  1.604135E+0000
  9.089312E-0001  1.077491E+0000
 -2.941488E-0001  1.108083E+0000
 -1.761786E+0000 -5.008005E-0001
  1.359409E+0000 -3.148995E-0001
  2.191125E+0000  1.586685E-0002
 -4.504897E-0001  8.175072E-0002
 -1.649432E+0000 -4.625374E-0001
 -1.467937E+0000 -1.047399E+0000
 -6.701761E-0001 -9.863286E-0001
 -5.115273E-0001 -1.722817E+0000
 -8.190267E-0001 -1.781407E+0000
  3.142821E-0001 -1.683118E+0000
  1.204571E+0000 -1.307719E+0000
  1.613169E-0001 -1.342368E+0000
  1.119249E+0000 -8.302622E-0001
 -1.951581E+0000 -9.723434E-0001
  2.473988E-0001 -1.772395E+0000
  5.447863E-0001 -1.792730E+0000
  3.588836E-0001 -2.310839E+0000
  3.937893E-0001 -9.845056E-0001
 -2.364285E+0000  1.299693E+0000
 -9.358999E-0001  1.094288E+0000
  8.557691E-0001 -1.249222E+0000
  1.828514E+0000  4.653340E-0001
  3.441703E-0001  4.507535E-0001
 -9.912584E-0001  1.509645E+0000
 -5.335044E-0001  1.237485E+0000
 -2.434298E+0000 -1.419557E+0000
 -6.337274E-0001 -8.248948E-0002
 -4.351021E-0001  2.453553E+0000
 -3.278501E-0001  1.047266E+0000
 -3.346673E+0000  2.201389E-0002
 -4.965157E-0001 -1.599674E-0001
  2.442958E+0000 -2.022293E-0001
  1.167318E+0000  2.116952E+0000
 -2.767622E-0002  1.348572E+0000
 -2.842710E+0000 -1.335953E+0000
  6.200649E-0001 -8.413492E-0001
  3.279027E+0000 -9.192177E-0001
  1.952282E+0000 -1.052744E-0001
  1.639453E-0003 -1.025862E+0000
 -3.047904E-0001 -5.371745E-0001
 -1.521118E+0000  4.491444E-0001
 -1.384575E+0000  2.685004E-0001
 -3.547749E-0001 -9.953054E-0001
  1.558531E+0000 -7.160649E-0001
 -3.896970E-0001  6.918824E-0002
 -3.081551E+0000 -8.346059E-0001
 -7.204298E-0001 -3.301995E+0000
  2.621895E-0001 -7.866700E-0001
 -6.711134E-0002 -1.942013E+0000
  5.141408E-0001 -1.571249E+0000
  3.354536E-0001 -1.280463E+0000
  6.942598E-0001  3.971073E-0002
 -2.382356E+0000 -3.866003E-0001
 -9.080494E-0001 -5.884491E-0001
 -5.015879E-0001 -2.764248E-0001
  3.332248E-0001  1.136897E+0000
 -1.541004E+0000  2.613395E+0000
 -2.462988E+0000  7.582138E-0001
 -2.550997E-0002 -3.601909E+0000
  2.794008E+0000 -2.277949E+0000
 -7.357124E-0002 -1.151822E+0000
  1.276425E-0001  1.276071E-0001
 -1.987305E+0000  2.855994E-0001
  5.098275E-0001 -1.342968E-0001
 -5.270068E-0001 -1.331187E+0000
 -8.402202E-0001 -2.759775E+0000
 -3.039633E+0000 -1.251714E+0000
 -3.080616E+0000 -2.398960E+0000
 -4.164229E-0001 -8.068537E-0001
  2.067299E+0000 -1.009660E-0001
  2.976374E+0000  2.048879E+0000
 -3.228639E-0002  5.132092E+0000
 -3.144682E+0000  2.857173E+0000
 -1.483418E+0000  1.325294E+0000
 -2.681750E-0001  8.843716E-0002
  4.989023E-0001  2.023947E+0000
  3.642293E-0001  9.825572E-0001
 -2.428264E-0001 -1.141968E+0000
  1.102139E+0000 -1.084455E+0000
 -3.364855E-0002 -8.752988E-0001
 -1.456982E+0000  1.524261E-0001
 -1.255598E+0000 -1.462612E+0000
  8.003010E-0001 -1.898389E+0000
 -2.717257E-0001  2.620364E-0001
 -2.064091E+0000  5.443701E-0001
 -8.096608E-0001 -2.444074E-0001
  7.677570E-0001  8.310172E-0001
  1.767771E+0000 -5.220026E-0002
  1.241537E+0000 -1.277048E+0000
 -1.418889E+0000 -1.297903E+0000
 -1.504305E+0000 -1.071171E+0000
 -1.180513E+0000 -1.758169E+0000
 -5.648323E-0001 -1.342615E+0000
 -2.147498E+0000 -3.498550E-0001
 -8.670588E-0001 -1.121108E+0000
  2.449912E+0000 -4.516179E-0001
 -2.355234E-0001  6.161114E-0001
  2.763516E-0001 -5.495112E-0001
 -9.747582E-0001 -2.819424E+0000
 -2.554835E-0001 -1.110759E+0000
  5.949992E-0001 -3.531288E-0001
  1.779488E+0000 -1.000565E+0000
  1.438802E+0000  1.152602E-0001
  5.450734E-0001  2.539490E+0000
 -1.115395E+0000  2.211010E+0000
 -8.478422E-0001  4.237749E-0001
  2.973359E-0002  2.400005E+0000
  5.904288E-0001 -5.125315E-0001
  1.072279E+0000 -6.940279E-0001
 -1.361993E+0000  2.081481E+0000
 -1.070608E+0000  2.171202E-0001
 -8.682796E-0001  6.231027E-0001
 -9.203141E-0001 -1.781429E+0000
  2.587653E+0000 -2.785483E+0000
  2.473104E+0000 -4.992693E-0001
 -2.316357E+0000 -4.419775E-0001
 -1.606170E+0000 -3.151021E+0000
  1.558546E+0000 -5.336838E-0001
  2.502146E+0000  6.486497E-0001
 -9.480421E-0002  4.353419E-0001
 -2.762128E+0000  1.995184E+0000
  5.747262E-0002 -8.647595E-0002
  1.247240E+0000 -9.735294E-0001
 -1.011151E+0000 -9.936875E-0001
 -8.268950E-0001 -1.872442E+0000
  1.596913E-0001 -2.067966E+0000
  6.528385E-0001  2.075785E-0001
  1.692145E+0000  1.335300E+0000
  1.773038E+0000 -3.015086E-0001
  2.530687E+0000 -2.379471E+0000
  1.335401E+0000 -5.776939E-0001
 -2.403511E+0000 -4.701372E-0001
 -2.002872E+0000  5.879656E-0001
  5.056725E-0001  1.208842E+0000
  2.629254E+0000  2.276429E+0000
  5.448442E-0001  1.971889E+0000
  1.043843E+0000  1.517942E+0000
  6.938752E-0001  2.040145E-0001
  9.663663E-0001  5.299235E-0001
  8.087330E-0001 -1.368863E+0000
  1.278327E+0000  2.936837E-0001
 -2.807283E-0001 -1.760637E-0001
 -5.816752E-0001 -1.525503E+0000
  3.001363E-0001 -1.484443E+0000
  2.243047E+0000 -1.086485E-0001
  4.661637E-0001  6.394226E-0001
 -8.078129E-0001 -3.124186E-0001
  1.195103E+0000 -1.125071E-0001
 -1.621997E-0001 -7.093789E-0001
  5.245153E-0002 -5.531877E-0001
  2.555345E-0001 -8.408142E-0001
 -5.594467E-0001 -2.483411E+0000
 -2.631112E+0000 -1.089106E+0000
 -1.357051E+0000  6.875155E-0002
  4.012182E+0000  1.506454E+0000
  3.476782E+0000  1.536641E+0000
  3.374701E-0001  1.198180E+0000
 -4.668847E-0001 -1.580315E+0000
  1.712271E+0000 -4.701725E-0001
 -3.466532E-0001  1.035546E+0000
 -1.084236E+0000  1.265566E+0000
 -4.384031E-0001 -1.695102E+0000
  6.685723E-0001 -2.859354E+0000
  1.403381E+0000 -1.721141E+0000
 -1.162769E+0000 -8.514521E-0001
 -1.505423E+0000 -1.008472E+0000
 -5.066281E-0001 -1.516923E+0000
  1.299015E+0000 -4.628775E-0001
 -2.059107E+0000 -1.268531E+0000
 -2.984121E-0001 -2.888370E-0001
 -7.066504E-0001  1.431038E+0000
  1.834222E+0000  9.951697E-0001
 -1.603514E+0000  9.390160E-0001
  5.289229E-0001  1.551632E-0002
  6.884957E-0001 -1.616504E+0000
  5.408728E-0001 -5.329704E-0001
 -1.302675E+0000  4.353616E-0001
 -1.698385E+0000  6.082454E-0001
  1.385371E+0000  7.698658E-0001
  3.161238E+0000  1.609623E+0000
  1.684791E-0001  1.233632E+0000
 -2.492093E+0000 -7.565243E-0002
 -1.488682E+0000  6.943966E-0002
  4.881641E-0001  1.214815E-0001
 -1.886295E+0000 -1.203651E+0000
 -6.038478E-0001 -3.010201E+0000
  7.049324E-0001 -2.551368E+0000
  1.079849E+0000 -1.686841E+0000
  2.117087E+0000 -1.163374E+0000
 -1.173751E+0000  1.082924E-0001
 -1.482588E+0000 -1.983633E-0001
 -5.008442E-0001 -1.258714E+0000
 -3.644045E-0001 -1.354655E-0001
 -2.216820E+0000 -1.571137E+0000
  1.346275E+0000 -1.202860E+0000
  3.014154E+0000 -4.714606E-0001
  2.589263E-0001 -2.367990E-0001
 -4.499956E-0001 -1.512779E+0000
 -8.571713E-0001 -1.189252E+0000
  1.542691E+0000 -6.936681E-0001
  2.190589E+0000  3.420537E-0001
  1.024744E+0000  8.659834E-0001
 -4.020576E-0001 -1.494675E-0001
  1.584110E+0000 -5.017933E-0001
  1.409887E+0000 -8.007958E-0001
  5.680682E-0002  5.322361E-0001
 -1.816256E+0000  1.164191E+0000
 -2.848987E+0000  1.247723E+0000
 -7.444663E-0001  7.164473E-0001
  1.710207E+0000  2.166197E-0001
  1.382212E+0000  3.143611E+0000
 -2.067790E+0000  9.195868E-0002
 -1.943980E-0002 -5.040538E-0001
  1.139380E+0000 -5.993979E-0001
  8.600680E-0001 -1.158408E+0000
  6.848678E-0001 -1.566802E+0000
  9.001779E-0001 -1.429688E+0000
  1.911225E-0001 -8.420352E-0001
  4.115144E-0001 -1.728138E+0000
 -1.136340E+0000 -2.030589E+0000
 -2.343994E+0000 -2.578111E+0000
 -3.164347E+0000 -1.969104E+0000
  1.587710E+0000 -5.191114E-0001
  3.958328E+0000 -5.100007E-0001
  2.578270E+0000 -1.163438E-0001
 -6.356244E-0001 -1.396414E+0000
 -1.819580E+0000 -3.482799E+0000
  2.766966E-0001 -3.811351E+0000
  1.925617E-0001 -4.128279E+0000
 -5.670462E-0001 -2.051775E+0000
 -2.122314E+0000  5.528052E-0001
 -2.235095E+0000 -2.444203E+0000
  6.692636E-0001 -5.186081E-0002
  2.366254E+0000  1.874365E+0000
  8.487518E-0001  2.463812E+0000
 -8.124748E-0001  1.940333E+0000
 -2.456102E+0000  2.200128E+0000
  9.526569E-0001 -1.446565E-0001
  7.576301E-0001  5.500880E-0001
  1.034480E+0000 -7.237340E-0001
  1.019755E+0000 -1.887244E+0000
  4.593340E-0001 -9.987776E-0001
  2.067227E+0000 -2.723925E-0001
  1.055792E+0000 -1.238082E+0000
 -1.199008E+0000 -1.477097E+0000
 -1.021685E+0000  3.108645E-0001
  1.182019E-0001 -6.448251E-0001
 -6.411977E-0001 -3.205986E-0001
 -3.798367E+0000 -8.395334E-0001
 -2.458506E+0000 -1.215518E+0000
  2.094846E+0000  2.083922E-0001
  2.799321E+0000 -8.785574E-0001
  1.434594E+0000  9.374190E-0001
 -1.101750E+0000 -5.254225E-0001
 -8.330915E-0001  1.686231E+0000
 -1.309126E+0000  7.359310E-0001
 -1.289748E+0000 -4.930909E-0001
 -3.047624E-0001  1.178511E-0001
 -6.069525E-0001  4.594990E-0001
 -1.161089E+0000 -2.112213E+0000
  8.297922E-0001 -1.651274E+0000
 -8.741249E-0001 -2.958389E-0002
 -1.882942E+0000 -6.041423E-0001
  7.817849E-0001 -9.479935E-0001
  2.075998E+0000  4.263279E-0001
  1.206709E+0000 -5.552414E-0002
  8.442249E-0001  3.513591E-0001
  2.084963E-0001 -1.875893E+0000
  1.459535E-0001 -2.334982E+0000
  7.765978E-0001 -1.656001E-0001
 -2.599841E-0001 -1.264830E+0000
 -1.215465E-0001 -2.122725E-0001
 -3.099463E-0001 -8.251178E-0001
  4.366769E-0002  5.451939E-0001
  5.524575E-0001  3.151420E-0001
 -1.871058E-0001  5.169364E-0001
 -1.002566E+0000 -1.101640E+0000
  8.135784E-0001 -2.066490E+0000
  7.762854E-0001 -3.770112E-0001
 -4.951516E-0001 -1.670494E+0000
 -4.841411E-0001 -8.080416E-0001
  1.356793E+0000 -2.715122E+0000
  1.523777E+0000 -1.572445E+0000
 -1.085631E+0000 -1.574653E+0000
 -1.425634E+0000 -2.299168E-0002
 -1.052966E+0000  2.491550E+0000
  1.162562E+0000  9.486834E-0001
 -2.567866E-0001  1.137820E+0000
 -1.258009E-0001 -1.042689E+0000
 -7.435840E-0001 -5.112727E-0001
 -3.662165E-0001  1.296842E+0000
  1.558505E+0000  1.303698E+0000
  2.105979E+0000  7.002433E-0001
  6.286243E-0001  7.013891E-0001
 -1.358905E-0001  8.461530E-0001
  6.533379E-0001  8.020223E-0001
 -1.212546E-0001  1.084870E+0000
 -1.959770E+0000 -1.222054E+0000
 -4.900211E-0001 -6.288163E-0001
  1.094937E+0000 -1.839604E-0001
 -7.017580E-0002 -1.361668E+0000
  5.792958E-0001  5.113266E-0001
 -7.247358E-0001  9.795609E-0001
 -1.551635E+0000  1.567921E-0001
 -3.751034E-0001  2.417726E-0001
 -1.895056E+0000  1.582836E+0000
 -2.054143E+0000  9.574315E-0001
 -1.155759E-0001 -4.310625E-0001
  3.120164E-0001  1.821046E+0000
 -1.646664E+0000  1.000808E+0000
 -4.629944E-0001 -6.503128E-0001
  1.840519E+0000 -9.988819E-0002
  9.660991E-0001  3.268620E+0000
 -6.571687E-0001  2.557977E-0001
  1.310187E-0002 -4.665420E-0001
  1.800636E+0000 -5.491238E-0001
 -2.402207E-0001  7.813049E-0001
 -1.735874E+0000  1.201352E+0000
 -2.403836E+0000  2.698081E-0001
  3.015546E+0000  1.376315E-0001
  2.249632E+0000  1.764524E+0000
 -2.176533E+0000  1.544062E+0000
 -9.089784E-0001 -6.066950E-0001
  2.688501E+0000  2.909611E-0001
  1.934948E+0000  9.721209E-0001
 -7.518897E-0001  1.214804E+0000
 -1.749114E+0000 -6.319733E-0001
  1.266126E+0000  1.487729E+0000
  2.728249E-0001  5.891870E-0001
  3.927315E-0001  1.528147E+0000
  2.144406E+0000  7.847115E-0001
  7.899100E-0001  8.224542E-0001
 -8.691128E-0001 -1.109422E+0000
 -2.307639E+0000 -2.022383E+0000
 -1.600017E-0001 -1.777098E+0000
 -3.325849E-0002 -2.216415E+0000
  1.357497E+0000  2.525833E-0001
 -1.245362E+0000 -4.725751E-0003
 -8.984593E-0001 -2.719647E-0001
  2.961293E-0001  1.060549E+0000
  1.374235E+0000  5.432330E-0002
 -1.620180E+0000 -6.315039E-0001
 -2.114672E+0000 -2.673889E+0000
 -6.972370E-0002 -3.158786E+0000
  7.298075E-0002 -7.218719E-0001
 -3.815920E-0001 -1.413467E+0000
  2.904909E-0001 -2.331007E+0000
  1.202273E+0000 -1.770616E+0000
 -6.906223E-0001 -1.124234E+0000
 -1.277611E+0000  8.120538E-0001
 -1.653394E+0000 -5.214250E-0001
  8.738955E-0001  8.254856E-0001
  1.345336E+0000  2.315725E+0000
 -1.603300E+0000  1.243000E+0000
 -1.417314E-0001 -1.452149E+0000
  2.277177E+0000 -1.665647E+0000
 -1.846082E-0001  4.984243E-0001
  3.563242E-0001 -1.958820E-0001
  5.619201E-0001  4.655036E-0001
 -8.691142E-0001  2.407414E-0001
 -2.091869E+0000  5.226176E-0001
  1.010241E+0000  9.922969E-0001
  5.018960E-0001 -8.895270E-0002
 -2.578263E+0000  6.996030E-0001
 -1.622309E+0000  5.961960E-0001
 -4.303433E-0001 -1.095924E-0001
  1.430788E+0000  9.007103E-0001
 -2.118572E+0000  2.192463E+0000
 -2.451292E-0001  4.528168E-0001
  7.373237E-0001  8.467774E-0001
  1.223027E+0000  2.804214E+0000
  4.694880E-0001  2.057353E+0000
 -8.132242E-0002  1.763257E-0001
 -2.981289E+0000 -1.187567E+0000
  1.617389E-0001 -2.236875E+0000
  3.269905E+0000 -1.393674E+0000
 -7.837028E-0001 -1.216577E+0000
  7.329346E-0001 -2.998970E-0001
 -8.255867E-0001 -3.685255E-0002
  2.995599E+0000  2.032096E-0001
  1.488767E+0000  1.266886E+0000
 -9.543463E-0001 -4.771761E-0001
  3.382753E-0001 -1.975300E+0000
  1.291518E+0000 -9.411413E-0003
  1.334409E+0000 -1.893577E+0000
  5.361541E-0001 -4.465494E-0001
  1.425864E+0000 -2.532642E-0001
  1.960734E+0000  1.378848E+0000
 -1.745050E+0000  1.367163E+0000
 -1.202426E+0000 -9.133736E-0001
 -1.403146E-0001  2.865369E-0001
  1.909221E+0000  3.891543E-0002
 -7.913806E-0001  1.949502E+0000
 -1.830985E+0000  9.738283E-0001
 -3.132792E-0001  3.211062E-0001
  1.778984E+0000  8.844577E-0001
  4.950129E-0001 -6.626124E-0001
  9.173612E-0001 -2.516628E+0000
  1.477232E-0001 -1.479156E-0001
 -2.722582E-0001 -1.340342E-0001
  5.138437E-0001 -2.561159E+0000
  1.331034E+0000  7.122851E-0001
  5.015467E-0001  1.132549E+0000
  3.549132E-0001 -1.887094E+0000
  1.374373E+0000 -8.679587E-0001
 -8.073548E-0001 -1.196818E+0000
  1.589937E+0000 -2.166142E+0000
  5.415600E-0001 -2.159384E+0000
  1.651960E+0000 -2.219909E+0000
  3.857441E-0001  8.224591E-0001
 -1.970952E+0000  1.530884E-0001
 -2.289967E+0000 -5.243586E-0003
  5.558142E-0001 -6.158558E-0001
  9.815770E-0001 -1.167596E-0001
  8.674946E-0001 -3.391023E-0001
 -1.022679E-0001  1.793373E-0001
 -3.059519E+0000 -1.527924E+0000
  1.024814E+0000 -3.539853E-0001
  2.665765E+0000 -2.152335E-0001
 -1.465851E-0001  1.488515E+0000
 -1.150324E+0000  1.448736E-0001
  1.278574E+0000 -1.348063E+0000
  2.122475E+0000 -5.669003E-0001
 -1.100092E+0000 -2.235028E+0000
 -2.049932E+0000 -3.195948E+0000
 -1.098322E+0000 -4.513135E+0000
 -8.882963E-0001 -1.253262E+0000
  4.227694E-0001 -1.092757E+0000
 -2.768038E+0000  2.606442E-0001
 -1.681827E+0000  1.895109E+0000
  4.553589E-0001  3.028711E+0000
  2.151664E+0000  2.212182E+0000
 -8.465437E-0001  1.011790E+0000
  1.109364E+0000 -3.877235E-0002
  1.467880E+0000 -4.152468E-0001
  9.957982E-0001 -3.901146E-0002
 -4.720073E-0001 -1.277945E-0001
 -2.291991E+0000 -2.438230E-0001
 -1.861241E-0001  2.713059E-0001
  3.137416E-0002  1.548504E-0001
 -1.585152E+0000 -8.807496E-0001
  3.165451E-0001 -1.336849E-0001
  3.851796E-0001  4.178393E-0001
  1.832258E+0000  2.953165E+0000
 -3.553295E-0001  1.865792E+0000
  1.075336E-0001  2.731323E-0002
  1.445579E+0000  2.645961E-0001
  5.842680E-0001  2.080243E+0000
 -1.588868E+0000  1.829838E+0000
 -2.968952E+0000  1.268540E-0001
  9.190666E-0001 -5.256355E-0001
  1.854278E+0000 -1.352321E-0001
  7.844576E-0001 -1.407434E-0001
 -7.156984E-0001 -1.669860E+0000
 -2.668842E-0001 -7.165325E-0001
 -5.651613E-0002  1.586578E+0000
 -8.344703E-0001 -2.170051E-0001
  1.167438E+0000 -3.181150E-0001
  1.584846E+0000 -1.414129E+0000
  3.065545E-0001 -1.228612E+0000
  1.426769E+0000  4.344665E-0002
 -1.112530E+0000  1.420142E+0000
 -1.464860E+0000  6.656200E-0001
  6.258817E-0001  1.280462E+0000
  8.504645E-0001 -8.711189E-0002
  6.331273E-0001 -9.313559E-0001
 -8.682679E-0001 -1.882189E+0000
 -4.203116E-0001 -1.987460E+0000
  5.161442E-0002 -2.173082E+0000
  7.424031E-0001 -2.387875E-0003
 -1.329046E+0000  1.438683E+0000
 -3.066912E+0000 -5.213828E-0001
 -1.979672E+0000 -5.194953E-0002
  1.406727E+0000 -1.298606E+0000
  2.148156E+0000  9.846830E-0001
 -5.859343E-0001 -1.158254E+0000
 -8.569345E-0001  5.162401E-0001
  9.971641E-0001  2.154902E+0000
  2.495887E+0000  1.992225E+0000
  2.742356E+0000  5.138759E-0001
  1.790789E+0000  8.509108E-0001
 -3.210077E-0001 -4.241170E-0001
  1.335371E+0000  3.876263E-0001
 -2.756914E-0001 -3.254868E-0001
 -8.891889E-0001 -2.009691E+0000
  6.264527E-0001 -1.445433E+0000
 -8.037151E-0001 -1.006190E+0000
  2.082546E+0000 -1.509749E+0000
  2.634470E+0000  1.281279E-0001
  6.194862E-0001  1.462144E+0000
 -1.140768E+0000  2.372918E-0001
  2.931093E-0001 -2.654645E+0000
  3.566234E+0000 -1.963773E+0000
 -1.101929E-0001  9.063804E-0001
 -2.379761E+0000 -3.220472E-0001
 -1.366144E+0000 -1.237428E+0000
  1.654616E+0000 -5.141079E-0001
  1.755341E+0000 -9.129527E-0001
  2.150582E+0000 -1.284093E+0000
 -3.565779E-0001 -2.244100E+0000
  9.649918E-0002 -2.519376E+0000
 -4.697843E-0002 -1.850361E+0000
 -2.439388E-0001 -9.937549E-0001
 -1.837620E+0000 -9.573557E-0001
  6.665639E-0001 -5.829080E-0001
  1.127014E+0000  7.957193E-0001
 -2.600869E+0000 -5.469981E-0001
 -1.038241E+0000 -1.619527E+0000
  1.172633E+0000 -1.477549E+0000
  1.113218E+0000 -2.482790E+0000
 -3.766814E-0001 -1.751116E+0000
  7.073718E-0001  1.044393E+0000
 -2.339119E+0000  1.983207E+0000
 -2.633317E+0000  2.128338E-0001
  8.790788E-0001  2.051266E+0000
  1.455257E+0000  1.486394E+0000
 -1.339919E+0000  2.016946E+0000
  1.957402E-0001  3.038451E-0001
 -2.643273E+0000  9.679230E-0002
 -1.100502E+0000 -1.796609E+0000
  2.876626E+0000  3.139039E-0001
  2.420731E+0000  8.952179E-0001
 -2.685812E-0001  8.057610E-0002
 -1.860624E+0000  4.066533E-0002
 -5.301952E-0002 -7.560547E-0001
  9.243438E-0001 -1.575610E-0001
  8.998110E-0001  5.453520E-0001
 -2.203234E-0001 -4.324100E-0001
  4.064104E-0001 -2.372669E+0000
  7.449774E-0001 -2.117986E+0000
  2.347198E+0000 -1.359233E+0000
 -3.164278E-0001 -3.150783E-0001
 -5.310891E-0001 -5.955609E-0001
 -5.864140E-0001 -2.589564E+0000
  2.210846E-0001 -1.985578E+0000
 -3.294653E-0001 -1.583075E+0000
  1.683115E+0000 -2.155844E+0000
  4.240868E-0001 -9.399412E-0001
  1.843038E+0000  7.014935E-0001
  2.428699E+0000  1.358882E+0000
 -6.961993E-0001  1.755994E-0001
 -1.850489E+0000 -2.606288E+0000
 -2.278231E-0001 -1.361139E+0000
  5.645616E-0001  1.178860E+0000
 -1.022075E+0000 -1.675872E+0000
  4.925277E-0001 -3.064460E+0000
  1.771744E+0000 -1.445669E+0000
  1.901235E+0000 -1.564130E+0000
 -1.288945E+0000 -1.985668E+0000
 -1.540720E+0000 -1.501597E+0000
  1.841593E+0000 -1.408668E+0000
 -2.228902E-0001  4.097614E-0001
  8.371835E-0001 -6.000475E-0001
 -1.579419E-0002 -1.222314E+0000
  3.135109E-0001 -7.146965E-0001
 -2.420829E-0001 -1.416556E+0000
 -8.983974E-0001 -2.216855E+0000
  3.839152E-0002 -1.992457E+0000
 -1.523316E+0000 -9.844435E-0001
 -8.764951E-0001 -1.690111E+0000
  5.907751E-0001  8.487391E-0001
  1.078543E+0000  1.302599E+0000
  2.774570E+0000  2.454378E-0001
  9.195082E-0001  1.963339E+0000
  9.533178E-0001  2.305956E+0000
  1.855374E+0000  4.873572E-0002
  1.192074E+0000  2.964008E-0001
 -8.094536E-0001 -2.050972E-0001
 -1.108559E+0000  9.227588E-0001
 -2.088512E-0001  4.565258E-0002
  3.178936E+0000 -1.172345E+0000
  9.031420E-0002 -9.643515E-0001
 -1.831104E-0001  9.575897E-0001
 -9.424573E-0001 -1.751636E+0000
  2.397735E+0000 -5.930346E-0001
 -2.468471E-0001  1.738745E+0000
 -2.429972E+0000  1.198361E+0000
 -1.649135E+0000 -2.363256E-0001
 -2.039537E-0001 -5.359525E-0001
  4.123210E-0001 -1.087716E+0000
  2.968556E-0001 -1.502465E+0000
  1.480964E+0000 -1.347574E-0002
 -5.976798E-0001 -7.369836E-0001
 -1.579596E-0001 -2.023381E+0000
 -4.093429E-0001  1.053435E+0000
 -1.152278E-0001 -1.747595E+0000
  7.147921E-0001 -1.811423E+0000
  7.277080E-0001 -9.317431E-0001
 -1.105719E-0001  7.632894E-0001
 -2.345109E+0000  1.248007E+0000
 -3.065477E+0000  2.023965E-0001
 -1.619608E-0002 -5.564238E-0001
  2.283764E+0000 -9.248143E-0002
  8.422182E-0001 -2.720263E-0001
  3.832900E-0001 -6.123345E-0001
 -8.790234E-0001 -1.725902E-0001
  1.904562E-0001 -4.297763E-0001
  1.756046E+0000 -1.626302E+0000
  9.036778E-0001 -2.160313E-0001
 -1.140932E+0000  2.958076E-0001
 -1.048113E+0000 -3.665924E-0001
  6.465935E-0001 -1.516235E+0000
  2.123020E+0000 -2.046871E+0000
  4.244249E-0001  1.526716E+0000
 -2.295660E+0000  2.884583E+0000
 -1.427011E+0000  7.963079E-0001
  1.495811E+0000  1.500812E+0000
  1.744660E+0000  1.225413E+0000
  1.025076E+0000  2.050695E+0000
 -1.555856E+0000  9.593088E-0001
  1.390979E-0001  4.900994E-0001
  8.450866E-0001  1.001724E+0000
 -1.307138E-0001  3.143904E+0000
 -3.654637E+0000  1.049956E+0000
  8.719160E-0002 -3.809394E-0001
  2.564473E+0000  7.140631E-0001
  2.165745E+0000  6.640289E-0001
  1.158778E+0000  1.047588E-0001
 -1.675632E+0000 -4.055446E-0001
 -8.628779E-0001 -6.877557E-0001
 -1.592165E+0000 -1.538640E+0000
 -6.385179E-0002  1.173918E-0001
  1.186928E+0000  7.138306E-0001
  9.209313E-0001  2.022218E+0000
 -1.509984E+0000  6.173488E-0001
 -3.509555E-0002  2.635136E-0001
  3.452444E+0000 -7.723283E-0001
  1.191916E-0001 -2.524913E+0000
 -1.758220E+0000 -1.385598E+0000
 -3.401158E-0001 -4.105940E-0001
 -6.665977E-0001 -8.233766E-0002
  7.272142E-0001 -5.503545E-0001
 -5.210622E-0001 -3.676878E-0001
 -4.799134E-0001 -2.128375E+0000
 -1.076666E+0000 -1.711407E-0001
 -1.337086E+0000 -9.035726E-0002
 -5.204131E-0001 -7.390499E-0001
  1.175643E+0000  7.870333E-0001
  3.991133E-0002 -2.918568E-0001
 -1.348435E+0000  8.876999E-0001
 -1.135473E+0000  1.446201E+0000
 -2.565147E+0000  1.606780E+0000
 -1.795365E+0000  1.686390E+0000
 -1.392518E+0000  2.968544E+0000
  4.072287E-0003  1.463116E+0000
 -4.507445E-0001  1.139440E+0000
 -8.683281E-0001  6.191248E-0001
  1.151165E+0000  3.341838E-0001
 -4.029031E-0002  1.224812E+0000
 -3.467797E-0001  1.165535E+0000
 -6.821258E-0001  7.805512E-0001
 -7.105311E-0001 -1.384253E+0000
  2.855649E-0001 -1.605471E+0000
  5.664165E-0001  1.532109E-0001
 -1.649133E+0000 -2.567352E-0001
 -1.136860E+0000 -9.941438E-0001
  1.508780E+0000  1.322582E+0000
  9.952666E-0001  9.537049E-0001
 -1.871839E+0000  5.565332E-0001
 -1.745912E+0000 -1.019372E+0000
  3.744496E-0001 -7.990945E-0001
 -4.998770E-0001 -9.715697E-0001
 -5.027703E-0001 -9.967822E-0001
  2.159043E-0001 -6.834538E-0001
  1.542185E+0000  2.413086E+0000
 -8.502824E-0001 -1.057291E-0001
 -1.614508E+0000 -2.249259E+0000
  2.225592E+0000 -1.447404E+0000
  1.239305E+0000  4.553277E-0001
 -4.928316E-0001  1.131374E+0000
 -1.227106E+0000  1.960079E+0000
  1.965929E-0001  1.935683E+0000
  2.151547E+0000  1.943521E+0000
  2.509811E+0000  1.107342E+0000
 -1.358677E-0001  7.857890E-0001
 -2.378892E+0000  1.950520E-0002
 -1.934669E+0000 -4.935221E-0001
  7.928329E-0001  2.280683E-0001
  3.793448E-0001  5.919344E-0001
  3.127558E-0001 -1.770751E+0000
 -1.037809E+0000 -1.225671E+0000
 -1.621324E+0000 -8.429977E-0001
 -3.224704E+0000  2.574774E+0000
 -5.443054E+0000  1.341092E+0000
  9.041021E-0001 -9.246891E-0001
  2.405503E+0000  3.627209E-0001
  4.044953E-0001 -2.092944E+0000
 -1.400064E+0000 -4.509956E-0001
 -2.382842E+0000 -9.851047E-0001
 -8.091825E-0001 -7.574392E-0001
  1.361333E+0000 -1.050556E-0001
 -6.269708E-0001 -1.183152E+0000
  1.015512E-0002  9.708125E-0002
  2.074995E+0000 -1.337146E+0000
  1.214808E+0000 -2.517351E+0000
 -1.533688E+0000 -8.344319E-0001
 -9.470683E-0001 -1.881926E+0000
 -2.432598E-0001 -1.736653E+0000
  1.805709E+0000  3.616186E-0001
 -1.819073E-0001  1.375759E+0000
  5.482840E-0001  6.143889E-0001
  3.529299E-0001  1.691675E+0000
 -1.119754E+0000  4.672663E-0001
 -8.230904E-0001  9.421825E-0001
  5.092848E-0001  2.343845E-0001
 -5.827592E-0002 -1.279752E-0001
  2.048216E-0002  2.997973E-0001
  1.399436E+0000  1.552259E+0000
 -2.826728E-0001  3.283148E+0000
 -3.170052E+0000  2.238852E+0000
  1.327620E-0001  1.007750E+0000
  2.505318E+0000  3.737944E-0001
 -2.010018E+0000  2.574905E-0001
 -2.444401E+0000  9.236395E-0002
  1.568069E+0000 -1.637063E+0000
  1.491965E+0000 -1.040763E+0000
 -4.174926E-0001 -1.875667E+0000
 -2.410761E+0000 -4.616750E-0001
  3.296944E-0002  9.463542E-0001
 -9.683702E-0002  1.349247E+0000
  2.351788E+0000  2.377566E+0000
 -1.163549E+0000  7.205922E-0001
 -7.410292E-0001 -1.427459E+0000
  5.826703E-0001 -1.834756E+0000
  1.772097E+0000 -1.566099E+0000
  7.956916E-0001 -8.948490E-0001
 -6.875754E-0001 -1.699892E+0000
 -1.176482E+0000 -1.493734E+0000
 -6.427907E-0001 -2.287207E+0000
 -1.377487E+0000 -1.478357E+0000
 -8.701355E-0002  1.081665E-0001
 -6.541307E-0001 -1.847082E+0000
 -4.713360E-0001 -1.409734E+0000
  1.009904E+0000 -2.013669E+0000
  1.507231E-0001 -2.152816E+0000
 -3.693669E-0001 -4.221439E-0002
 -1.735767E+0000  5.874023E-0002
  8.221202E-0001  1.275935E-0001
 -8.837341E-0001  4.291662E-0001
 -1.660085E+0000  1.218397E+0000
 -5.609027E-0001  2.075450E+0000
  1.315264E+0000  1.357685E-0001
  1.709166E+0000 -1.774782E+0000
 -3.800872E-0001 -9.797497E-0001
  6.202588E-0002 -1.886787E+0000
  2.064571E+0000 -8.522194E-0001
 -1.970824E-0001 -3.780373E-0001
 -1.562750E+0000 -2.327689E+0000
 -1.804293E-0001 -2.101687E+0000
 -4.049276E-0001 -1.954766E+0000
 -6.367697E-0002 -1.760878E+0000
 -1.073893E+0000 -6.541951E-0001
 -2.614981E+0000 -8.891014E-0001
 -3.305487E+0000 -1.008006E+0000
 -2.693012E+0000 -1.043311E+0000
  3.807961E-0001 -8.128097E-0002
  1.816635E+0000  1.543679E-0002
  9.661726E-0001  4.320366E-0001
  1.652506E+0000  1.203305E+0000
  2.491978E+0000  4.456837E-0001
  1.271240E+0000  1.155497E+0000
  7.041152E-0002 -7.801320E-0002
  1.099437E+0000 -2.212064E-0001
 -9.484647E-0001 -4.880713E-0001
 -2.738036E-0001 -1.765383E+0000
 -1.536917E+0000  8.157369E-0002
 -2.702775E+0000  5.090988E-0001
 -1.232735E+0000 -1.204841E+0000
  2.145543E-0002 -3.237486E-0001
  1.170981E+0000  1.689654E-0001
  7.303874E-0001  1.927305E+0000
 -1.017888E+0000 -1.259167E+0000
  1.008875E+0000 -2.069770E+0000
  2.498623E+0000  9.488825E-0001
 -3.841620E-0001  6.251615E-0001
 -3.342215E-0001  1.714666E+0000
 -1.677296E+0000  1.640325E+0000
 -2.184352E+0000 -1.625157E+0000
  3.637453E-0001  5.874666E-0001
 -6.898105E-0001 -1.060487E+0000
  2.243510E+0000 -1.292804E+0000
  1.654910E+0000 -2.498768E+0000
  2.088820E-0001 -5.587742E-0001
 -8.214156E-0001 -2.362736E-0003
 -5.475259E-0001 -2.937670E-0001
 -8.108030E-0001  6.537799E-0001
 -8.915501E-0002  1.767515E+0000
 -1.885600E+0000  6.968095E-0001
 -9.141617E-0001  3.296740E-0002
  4.740958E-0001 -4.053261E-0002
  2.007597E+0000  1.619816E+0000
 -9.247473E-0001  8.897277E-0001
  7.098584E-0001  1.186695E+0000
  1.795183E-0001  5.298723E-0001
 -8.927049E-0002 -2.723326E+0000
 -1.534486E-0001 -2.898762E+0000
 -2.009617E+0000 -2.074251E+0000
 -1.658169E+0000 -1.356305E+0000
 -1.611903E+0000  6.257349E-0001
 -1.427494E+0000  3.067483E-0001
  7.180570E-0001  1.052277E+0000
  1.581713E-0001  1.495526E+0000
 -7.180266E-0001  9.931084E-0001
 -9.605479E-0001  1.883833E+0000
  1.771770E+0000  1.368084E+0000
 -8.408415E-0001  2.429475E+0000
 -6.743551E-0001  1.038094E+0000
 -1.871913E+0000 -6.293905E-0001
 -8.573806E-0002 -1.123665E+0000
  1.221961E+0000 -1.549003E+0000
  1.530014E+0000 -1.115779E-0002
  2.066512E-0001 -1.057006E+0000
 -1.912661E+0000 -3.616838E+0000
 -2.517345E+0000 -2.314484E+0000
  6.064682E-0001 -1.912329E+0000
 -2.267262E-0001 -2.164841E+0000
 -7.822532E-0001  6.369366E-0002
 -1.541430E+0000  3.812020E-0001
 -9.716606E-0002  1.894261E+0000
 -6.302906E-0002  1.613015E+0000
  9.060413E-0001  2.741887E+0000
 -9.402088E-0001  2.155372E+0000
 -2.158270E+0000  7.542313E-0001
  1.185478E+0000  1.420322E+0000
  1.710920E+0000  7.903788E-0001
  3.632494E-0001 -8.244251E-0004
 -2.678069E-0001  1.613039E+0000
 -1.592627E-0001  3.794657E-0001
  1.422716E+0000  1.050170E+0000
  9.878783E-0001  3.567617E-0001
 -5.996412E-0001  2.636798E-0001
 -3.570169E-0001 -6.978912E-0001
  9.536484E-0002 -2.421110E+0000
  1.609420E+0000 -2.135370E+0000
  1.597736E+0000 -2.525527E-0001
 -7.952911E-0001 -6.933371E-0001
 -1.991810E+0000 -1.333380E+0000
 -5.801089E-0001  2.293090E-0001
  1.447373E+0000 -1.365590E+0000
  2.692298E-0001 -6.251230E-0001
 -1.638420E-0001  4.422333E-0001
 -6.890215E-0001  1.235450E+0000
  3.691274E-0001 -2.973785E-0001
  2.374969E+0000  1.408789E+0000
  3.956204E-0001  1.929222E-0001
 -2.627507E+0000  5.911763E-0001
 -1.160682E+0000 -1.427399E+0000
  1.142400E+0000 -7.326752E-0001
  3.379161E-0001  1.034676E+0000
 -2.446796E+0000 -1.373996E-0001
 -2.022074E+0000  6.943917E-0001
 -1.965783E+0000 -1.411553E+0000
  2.015036E-0001 -9.281053E-0001
  3.268193E-0001 -1.717938E-0001
 -6.933452E-0001  1.890595E+0000
  1.689907E+0000  1.044336E+0000
  1.771096E+0000  2.342402E+0000
  7.544825E-0001  2.664047E+0000
  6.121462E-0001  2.353658E-0001
 -2.711319E+0000  5.033202E-0001
 -2.119341E+0000  2.189758E-0001
 -7.481561E-0001  4.067586E-0001
  2.885685E-0002 -8.091865E-0001
 -8.810078E-0001  4.365243E-0001
 -2.277570E+0000 -1.814426E+0000
  5.321674E-0001 -1.771611E+0000
  1.635957E+0000 -2.711902E+0000
  1.174747E+0000 -3.725365E+0000
 -1.213077E+0000 -1.915387E+0000
 -8.344243E-0001 -2.249077E+0000
 -9.218886E-0001 -1.299710E+0000
 -3.114300E-0001  2.537508E-0001
 -1.396849E+0000  7.477218E-0001
 -1.322834E-0002 -3.080770E-0001
 -3.017144E-0001  2.271884E+0000
 -2.441456E+0000  1.795559E+0000
 -5.751025E-0001  7.694801E-0001
  1.606703E+0000  2.158016E+0000
 -5.554228E-0001  1.074704E+0000
 -1.591520E+0000  4.103109E-0002
 -2.035743E+0000  1.183149E+0000
  1.408293E+0000  1.816887E+0000
 -8.356897E-0001  2.145156E+0000
 -2.196485E-0001  1.369121E+0000
 -1.401275E+0000  6.711393E-0001
  1.757515E-0001  1.100062E+0000
  1.373524E+0000  1.429380E-0001
  1.687044E+0000  4.417973E-0002
 -9.282160E-0001  2.344016E+0000
 -2.316274E+0000  2.633161E+0000
 -1.937379E+0000  1.790713E+0000
  8.728146E-0001  9.971739E-0001
 -4.460601E-0001  6.049967E-0001
  2.110386E-0002 -1.760374E-0001
  4.140412E-0001  1.540770E+0000
 -1.864369E+0000 -3.810652E-0001
 -1.076016E+0000 -1.710644E-0001
 -7.205651E-0002  1.195103E+0000
  5.928954E-0001  4.389500E-0001
  7.037508E-0001  1.665373E+0000
  1.039824E+0000  1.719625E+0000
  3.786851E-0001  1.643451E+0000
 -1.712138E+0000  1.371577E+0000
 -1.379603E+0000  1.205506E+0000
 -9.440176E-0001  3.462830E-0001
  5.212353E-0001  1.060450E+0000
  2.135499E-0001  1.490055E+0000
  6.026270E-0001  8.324996E-0001
 -2.510097E-0001  9.114699E-0002
  2.490612E-0002  3.055734E-0001
 -6.283079E-0001 -3.764369E-0001
 -6.045302E-0002 -2.810436E+0000
  2.246549E+0000 -2.573402E+0000
  1.482047E+0000 -5.948648E-0001
  1.296368E+0000 -8.163342E-0001
 -2.194511E-0001 -8.143605E-0001
  1.279628E+0000 -1.212899E+0000
  1.108072E+0000 -1.616683E+0000
 -4.092931E-0001 -5.764777E-0001
 -1.690607E+0000 -3.460248E-0001
 -1.183696E+0000  7.591493E-0001
  3.349410E-0001 -4.519748E-0001
  6.973851E-0002 -2.148556E-0001
  1.125829E+0000  5.850144E-0001
  1.523673E-0001  9.096253E-0001
  1.077955E+0000 -3.826594E-0001
 -1.190490E-0001 -2.237587E+0000
 -2.539918E+0000 -2.117027E+0000
  1.423065E+0000 -1.202674E+0000
  1.042648E+0000  1.741076E+0000
 -2.211985E+0000  6.116080E-0001
 -1.837008E+0000 -1.369079E+0000
  2.059840E+0000 -1.390420E+0000
  3.664146E+0000 -2.702910E-0001
  4.380787E-0001  8.940991E-0001
 -2.510019E+0000  4.115158E-0001
 -2.414240E+0000  1.292795E+0000
  2.073828E+0000 -1.893949E-0001
  2.727297E+0000  1.427379E+0000
 -1.770905E+0000  1.763928E+0000
 -2.139279E+0000  2.252487E+0000
  1.785926E-0001 -1.794614E-0001
  1.935395E+0000 -4.433806E-0001
  6.121735E-0001 -3.179804E-0001
 -2.592543E+0000 -1.445722E+0000
  2.354117E-0001 -3.000625E+0000
  2.057386E+0000 -2.918799E+0000
  7.787409E-0001 -5.900550E-0001
 -2.439676E+0000 -6.146504E-0002
 -1.398223E+0000 -1.083191E+0000
 -1.280637E+0000 -1.158046E+0000
 -1.709846E+0000 -5.611031E-0002
 -1.090082E+0000  2.398820E-0001
  3.130888E-0001 -3.260299E-0001
  2.290139E+0000  5.100862E-0001
  2.278917E+0000  2.585820E-0001
  6.199813E-0002  4.543719E-0001
  3.129366E-0001  2.521830E-0001
  2.729333E+0000 -1.517742E+0000
  2.759386E+0000  5.222127E-0001
 -3.434855E-0001 -8.502522E-0001
 -1.072598E+0000 -1.123789E+0000
 -1.407370E+0000 -7.919596E-0001
 -3.573434E-0001  2.002584E-0001
  5.564855E-0002 -8.727829E-0001
  1.315464E+0000 -1.372223E+0000
 -8.348555E-0001  4.494070E-0001
 -1.810172E+0000 -8.240748E-0001
  1.864981E-0001  7.449121E-0001
  1.962147E+0000  2.587740E-0001
  9.505738E-0001  1.791401E+0000
 -1.162067E+0000  1.064269E+0000
 -7.059098E-0001 -6.662140E-0001
  9.832694E-0001 -1.786355E+0000
  9.559806E-0001  9.093043E-0001
 -4.953684E-0002  1.136110E+0000
  7.909280E-0001 -6.019648E-0002
  3.304358E-0001  2.617285E-0001
 -9.973276E-0001 -7.178961E-0001
 -8.332257E-0001 -7.775379E-0001
 -1.681428E+0000 -1.484769E+0000
 -3.847040E-0001 -9.336094E-0001
 -4.326763E-0002 -1.576560E-0001
 -7.965703E-0001  1.206609E+0000
 -4.193044E-0001 -1.001883E-0001
  1.080099E-0001 -2.336244E-0001
 -1.776873E-0001  1.545657E+0000
 -3.445913E-0002  2.336883E-0001
 -6.278794E-0001 -5.821614E-0003
  2.240086E+0000 -2.964634E-0001
  2.091887E+0000 -8.704258E-0001
 -2.344312E+0000  8.181069E-0001
 -1.729408E+0000 -4.178262E-0001
  9.336601E-0001 -7.366459E-0001
  2.397418E+0000  7.241393E-0001
 -3.317396E-0001  1.723197E+0000
  2.803096E-0001  6.025399E-0001
  5.825519E-0002  1.414088E-0001
  1.687206E+0000 -1.641213E+0000
  7.469410E-0001 -1.601912E+0000
  5.416417E-0001 -1.392010E+0000
 -1.172008E+0000 -1.390754E+0000
  2.729799E-0001 -2.389623E+0000
  4.440470E-0001 -3.238760E-0001
 -1.694760E-0002  1.043840E+0000
  3.189906E-0002  2.152491E+0000
 -3.097492E+0000  6.127946E-0002
  7.745545E-0001 -2.191843E+0000
  4.040389E+0000 -4.206186E-0001
  5.008281E-0001 -7.194593E-0001
 -1.934872E+0000 -2.197195E+0000
 -8.149225E-0001 -1.358813E+0000
 -1.104825E+0000 -4.985995E-0001
 -9.154900E-0001 -3.824534E-0001
 -1.147060E+0000 -2.613263E-0001
 -3.169671E-0002  3.652218E-0002
 -1.576521E+0000  1.988060E-0001
  2.156754E-0004 -9.781110E-0002
  1.522828E+0000 -7.581912E-0002
  5.075706E-0001  1.553519E+0000
 -5.049585E-0001  2.179882E+0000
 -7.610599E-0002  5.992977E-0001
  5.750595E-0001 -1.331017E+0000
  5.343025E-0001 -1.954388E+0000
  1.824448E-0001  1.200894E+0000
  2.001135E+0000  5.178851E-0001
  8.113645E-0001  5.877873E-0001
  4.798981E-0001  2.580001E+0000
  7.500651E-0001  1.675678E+0000
  1.155928E+0000 -8.905238E-0001
  1.608658E+0000 -6.000330E-0001
  2.931889E-0001  7.032101E-0001
 -1.830647E+0000 -3.147806E+0000
 -8.719563E-0002 -3.839711E+0000
  2.545741E+0000 -2.012104E+0000
  1.882752E+0000 -8.420947E-0001
  9.589465E-0002  1.411542E+0000
 -3.290873E+0000  3.135830E+0000
 -1.468350E+0000  1.635445E+0000
  1.192170E+0000  1.664700E+0000
  6.865125E-0001  9.899621E-0001
 -9.261238E-0002  8.127161E-0001
 -2.272197E-0001  3.010875E-0001
  1.423261E+0000  4.176119E-0001
  1.328689E+0000 -5.660202E-0001
 -1.140748E+0000 -1.161921E+0000
  6.348237E-0001 -2.304461E+0000
  2.538751E+0000 -4.827593E-0001
  9.696142E-0001 -5.387893E-0001
  1.600079E+0000  1.085326E+0000
 -2.272714E+0000 -1.741221E-0001
 -1.151092E+0000 -2.778208E-0001
  8.716808E-0001 -1.677454E+0000
  1.033088E+0000 -1.291211E+0000
 -1.284764E+0000 -4.062716E+0000
  3.354807E-0001 -1.384928E+0000
 -1.809898E+0000 -2.257228E-0001
 -1.701451E+0000 -1.954974E+0000
  2.598044E+0000 -2.095815E+0000
  9.821977E-0001 -4.906670E-0001
 -2.055771E+0000 -1.605383E+0000
 -1.558437E+0000 -1.699959E+0000
 -4.039857E-0001 -5.818078E-0001
  1.571404E+0000  1.132233E-0001
  1.098336E+0000 -7.088640E-0001
  1.111084E+0000  4.558264E-0001
  1.397129E+0000 -6.739248E-0001
 -4.336219E-0002 -1.040857E-0001
  1.051667E+0000  5.434191E-0001
  1.197144E+0000  1.559363E+0000
 -1.549138E+0000  8.411808E-0001
 -3.861735E-0002 -4.096338E-0001
  9.256087E-0001  9.941260E-0001
  5.710124E-0001  6.230348E-0001
  2.115702E+0000  2.353751E-0001
  5.546162E-0002 -7.865636E-0001
  1.033768E+0000 -3.203015E-0001
 -9.749867E-0001  2.632406E-0001
  7.813120E-0001 -4.201328E-0001
 -1.711615E-0001 -1.340865E+0000
  9.624812E-0001 -4.565852E-0001
 -3.818749E-0001 -2.179761E-0001
 -9.633870E-0002  2.248616E+0000
 -1.644933E-0001  2.711782E+0000
  1.162690E+0000  1.419405E+0000
  1.376316E+0000  3.910835E-0001
  6.654019E-0001 -2.432238E+0000
 -1.187561E-0001 -1.168658E+0000
 -4.774718E+0000  4.438311E-0001
 -2.360033E+0000 -2.839594E-0001
  7.370821E-0001  4.356823E-0001
  2.113812E+0000  1.003502E+0000
  1.249832E+0000  1.022415E+0000
 -1.330644E+0000 -1.165579E+0000
 -2.663715E+0000 -1.512169E+0000
 -2.003091E+0000 -1.190020E+0000
  7.672827E-0001 -1.841436E-0002
  1.347820E+0000  8.522165E-0001
 -5.991918E-0001  2.423011E-0001
 -1.623697E+0000 -7.065018E-0002
 -5.559426E-0001 -1.318445E+0000
 -6.981657E-0001 -6.008526E-0001
  3.932923E-0001 -4.283605E-0001
  5.432282E-0001  1.715404E+0000
 -7.760582E-0001 -5.739823E-0002
 -1.909193E+0000 -6.235397E-0001
 -6.984831E-0001 -7.090106E-0001
  5.560354E-0001  2.084304E+0000
  5.502185E-0001  4.186183E+0000
 -1.609815E+0000  1.487565E+0000
 -1.713534E+0000 -8.033962E-0001
  1.424400E+0000 -9.765587E-0001
  3.836257E+0000  8.992203E-0002
 -5.370242E-0001  2.224010E-0001
 -2.728704E-0001 -4.852389E-0001
 -6.075976E-0001  1.664743E+0000
 -8.829303E-0001  8.145431E-0001
 -1.192804E+0000  2.418161E+0000
 -1.997001E+0000  1.506153E+0000
  3.301692E-0001  2.911139E+0000
 -6.767505E-0001  2.393606E+0000
 -9.059512E-0001 -8.646989E-0001
  6.889527E-0001 -8.743912E-0001
  6.221507E-0001  1.596515E+0000
 -2.402095E+0000  6.759168E-0001
 -1.427143E-0001 -5.541567E-0001
  2.777529E+0000  1.535453E-0001
 -1.323510E+0000  1.612004E+0000
 -1.546296E+0000 -3.258761E-0001
 -9.135465E-0002 -7.987621E-0001
  1.111269E+0000 -1.414462E+0000
  3.062440E-0001 -2.684398E+0000
  1.253914E+0000 -2.338688E+0000
  9.742948E-0001 -6.255011E-0001
 -1.424084E+0000 -1.494694E+0000
 -1.344767E-0001 -3.883079E-0001
  2.687953E+0000  2.151409E-0001
  7.871726E-0002  4.937756E-0001
 -6.584566E-0001  5.828170E-0001
  9.572913E-0001  4.648711E-0001
 -1.395619E+0000  9.097372E-0001
 -1.252093E+0000  1.506673E-0002
 -1.263635E+0000  1.953212E+0000
 -1.078278E+0000 -1.155524E-0001
 -3.892023E+0000 -2.432741E-0001
  1.653350E+0000 -3.842936E-0001
  1.164897E+0000 -7.144986E-0001
  1.213083E+0000 -3.656319E-0001
 -1.596110E+0000 -9.484792E-0001
 -8.304296E-0001 -8.496994E-0001
  1.544427E+0000 -8.845995E-0001
  7.274849E-0001 -1.201012E+0000
  1.003566E+0000 -2.461820E-0001
 -8.507627E-0001  2.172664E+0000
 -1.201389E+0000  7.063435E-0001
  1.061256E+0000 -9.118806E-0001
  8.542678E-0001  4.771141E-0001
 -1.286789E+0000  1.654518E+0000
 -7.897284E-0004 -7.220899E-0001
  1.088994E+0000 -1.571279E+0000
  6.445470E-0001 -1.260775E+0000
 -1.821896E+0000 -2.317273E+0000
 -4.127074E-0001 -2.316107E+0000
  2.046405E+0000 -2.097404E-0001
  4.989077E-0001 -1.480971E-0002
 -9.621821E-0001  1.395686E-0001
 -1.601557E+0000  1.283875E+0000
  8.492000E-0001 -1.232058E+0000
  1.589284E+0000 -8.522335E-0001
  9.191883E-0001  1.241704E+0000
 -3.229925E-0001  6.926460E-0001
 -1.524791E+0000  3.222459E-0001
  1.037766E+0000 -1.882325E+0000
  6.234363E-0002 -7.295174E-0001
 -2.573622E-0001  1.470279E+0000
 -1.997540E-0001  8.669000E-0001
  2.934310E-0001  2.556296E+0000
 -1.894468E+0000  5.505208E-0001
 -1.731514E+0000 -9.585667E-0001
  7.034733E-0001  6.300353E-0001
 -1.926348E+0000 -8.821420E-0001
 -3.593185E-0001 -1.200673E-0001
 -6.153256E-0001  3.374963E+0000
  1.606034E-0001  2.794973E+0000
  1.539350E+0000  3.613864E+0000
  7.027977E-0001  1.728071E+0000
  7.446781E-0001  7.852929E-0001
  6.356383E-0001 -2.362181E-0001
 -4.281541E-0001 -1.247379E+0000
 -2.126200E+0000 -4.978916E-0001
 -1.014406E+0000 -1.683770E+0000
 -2.067547E-0001 -1.486883E-0001
  2.083442E+0000 -1.386659E+0000
  2.390897E+0000 -2.115179E+0000
  1.188883E+0000 -2.930848E-0001
 -2.462806E+0000 -3.159435E-0001
 -6.542629E-0001 -1.020092E+0000
  6.342069E-0001 -6.368556E-0001
 -1.378374E+0000 -1.404839E+0000
  1.060321E+0000 -7.663582E-0001
  1.416541E+0000 -2.796407E-0001
  9.297693E-0001  2.879667E+0000
 -1.005111E+0000  1.225880E+0000
 -1.658500E+0000  1.013997E+0000
 -4.685855E-0001  1.255647E+0000
 -2.978435E-0001  3.005882E+0000
 -1.446001E-0002  2.729762E+0000
 -2.259099E+0000  2.313944E+0000
  1.367353E+0000  2.921012E-0001
 -1.389406E+0000  4.894975E-0002
 -8.386955E-0001  1.466965E+0000
 -4.546920E-0001 -4.605789E-0002
 -1.020004E+0000  2.813957E-0001
 -2.014596E+0000 -3.899391E-0001
  8.168330E-0002 -1.762436E+0000
 -1.481250E+0000  1.250843E+0000
 -8.093896E-0001 -1.592623E-0001
 -5.760677E-0001  1.380542E-0001
  4.384668E-0001 -8.742353E-0001
  1.538120E+0000  3.782978E-0001
  6.494165E-0001 -4.537789E-0001
  8.820069E-0002 -3.065852E-0001
  7.856394E-0001 -2.525480E+0000
  1.981238E+0000  4.090462E-0001
  1.616917E+0000  5.021920E-0001
 -8.526738E-0001  1.317768E+0000
 -1.122081E+0000 -1.201854E-0002
 -7.087532E-0001 -7.975340E-0001
 -3.690327E-0001 -5.287679E-0001
 -3.511216E-0001 -5.226570E-0001
 -1.345473E+0000  1.324474E-0001
 -3.089359E-0001 -1.388673E+0000
  9.864022E-0001 -2.416416E+0000
  1.766889E+0000 -1.080438E+0000
 -8.365669E-0001 -3.184892E-0001
 -1.955959E+0000 -3.455969E-0001
 -8.960299E-0001 -2.046376E+0000
 -2.313432E+0000 -6.483190E-0001
  5.507206E-0001 -7.548316E-0001
  1.432441E+0000  5.547874E-0002
  2.200637E+0000 -4.463964E-0001
 -7.370561E-0001  5.549079E-0001
 -1.680954E+0000 -2.616893E-0001
 -1.513670E+0000 -1.219863E+0000
  5.936751E-0001 -7.969437E-0002
  1.492336E+0000  2.091258E-0001
  4.496489E-0001  6.820134E-0001
 -1.313277E+0000  1.468960E+0000
  2.213511E-0002  9.849095E-0001
  3.637707E+0000 -1.351433E+0000
  1.565725E+0000 -4.553358E-0001
 -2.075985E+0000 -9.373521E-0002
 -5.186973E+0000 -7.348167E-0001
 -3.230936E+0000  4.618646E-0001
  1.483814E+0000  1.844596E+0000
  1.844422E+0000  2.215302E+0000
 -9.594494E-0001  2.350554E+0000
 -1.804259E+0000  8.772275E-0001
 -1.652180E+0000  7.354923E-0001
  1.296760E+0000  1.053230E+0000
  6.706222E-0001  7.029861E-0001
  1.799977E-0001  1.835845E-0001
  1.252181E+0000 -3.212476E-0001
  1.778198E+0000  6.849475E-0001
  5.622304E-0001  9.661702E-0001
 -3.033044E-0001  1.016316E+0000
  1.062313E+0000  4.361193E-0001
  1.497617E+0000  8.577583E-0001
 -1.262035E-0001 -1.667148E+0000
  1.688315E-0001  3.545273E-0001
 -1.679604E+0000  1.959298E+0000
 -1.921734E+0000  3.401545E-0001
 -7.994781E-0001 -9.765682E-0001
 -3.810784E-0002 -1.442456E+0000
  9.790205E-0001  1.020940E+0000
  5.552169E-0001  2.796931E+0000
 -7.238384E-0001  1.524452E+0000
 -1.303357E+0000  2.324581E-0001
  6.308370E-0001 -8.618830E-0001
  1.269987E+0000 -1.001031E+0000
  1.716148E-0001  1.412096E-0001
 -1.672811E+0000 -9.249264E-0001
  9.382208E-0002 -2.582363E+0000
  2.019355E+0000 -8.378760E-0001
 -1.610390E-0001  4.847214E-0001
 -1.977772E+0000  1.915231E+0000
 -6.390642E-0001 -3.956704E-0001
  1.734134E-0001 -3.332815E+0000
  1.851131E+0000 -1.434639E+0000
  8.297054E-0002  4.596025E-0002
 -2.845753E+0000  2.391069E-0001
 -2.085289E-0002 -1.233270E+0000
  1.951921E+0000 -3.100561E-0001
  1.228940E+0000  2.575924E+0000
 -2.707131E+0000  2.263900E+0000
 -1.358100E-0001  1.645120E-0001
  5.020220E-0001  1.199696E-0001
 -6.548008E-0004 -1.587571E+0000
 -8.519762E-0001  5.093308E-0001
 -1.036233E+0000  2.088045E+0000
 -3.724106E-0001  3.016561E+0000
 -2.864369E+0000  2.249557E+0000
 -1.560741E+0000  1.555506E+0000
 -1.823475E+0000  9.641170E-0001
 -3.945876E-0001  3.796613E-0001
  1.271323E-0001  1.521685E+0000
  5.441617E-0002 -2.234991E-0001
  4.024835E-0001  2.862047E-0001
  1.035525E+0000  7.737773E-0001
  1.147553E+0000  4.317911E-0001
 -1.851879E-0001  9.302129E-0001
 -2.965963E+0000  2.125062E-0001
 -3.630471E+0000 -2.089293E+0000
  6.253765E-0002 -1.059836E+0000
  2.756803E+0000  9.014945E-0001
 -9.391401E-0001  7.183807E-0001
  3.213720E-0001  1.204162E-0001
  1.587121E+0000  1.834582E-0001
  2.075296E-0001  1.224297E-0001
 -2.084368E+0000 -4.461680E-0001
 -3.029969E+0000  9.939809E-0001
 -6.133283E-0001  9.025586E-0001
  1.047330E+0000  7.884387E-0001
  1.093009E+0000  1.665246E+0000
 -7.454019E-0001  9.991404E-0001
  1.855530E+0000 -1.308924E+0000
  6.749862E-0001  1.613282E+0000
 -1.016505E+0000  1.341018E+0000
 -1.441300E+0000  9.655807E-0001
 -1.814166E+0000  7.392510E-0001
 -5.244373E-0001  8.125740E-0002
  3.607476E-0001  1.201716E+0000
  2.138823E+0000  1.722097E+0000
  4.735829E-0003  1.968670E+0000
  8.516207E-0001  8.360917E-0001
  1.376099E+0000  4.353930E-0001
  1.325491E+0000  2.320388E+0000
  1.165263E-0001  1.420662E+0000
 -1.030070E+0000  7.424554E-0001
  9.446391E-0002 -1.451625E+0000
  3.560871E-0001 -1.558113E+0000
 -9.091817E-0001  4.398355E-0001
 -1.578730E+0000  1.540434E+0000
 -1.582820E+0000  7.231202E-0001
  6.397667E-0002 -1.377434E+0000
 -1.813949E-0001  3.565523E-0001
  5.291784E-0001 -1.706271E-0001
  3.025533E+0000 -6.096341E-0001
 -6.627701E-0001 -4.038000E-0001
 -2.961517E+0000 -3.774459E-0001
 -1.587009E+0000 -2.351543E+0000
  1.202886E+0000 -9.961100E-0002
  8.666857E-0001  6.473940E-0001
  5.148382E-0001  3.291206E-0001
 -6.945252E-0002 -1.371989E+0000
  1.597077E+0000 -2.061386E+0000
 -6.849674E-0001  8.638576E-0001
  8.496791E-0001  7.779575E-0001
 -1.447648E+0000 -2.886814E-0001
 -1.864115E+0000 -4.694358E-0001
 -2.424907E+0000 -5.017729E-0001
 -1.874490E-0001  1.415518E+0000
  1.334519E+0000  4.660553E-0001
  2.493299E+0000  4.727280E-0001
  2.092740E-0001  5.330746E-0001
 -1.033527E+0000 -5.532716E-0001
  1.569770E+0000 -1.224669E+0000
 -1.292876E-0001  1.911286E-0001
 -1.382454E+0000 -1.168731E+0000
  4.377943E-0001 -2.074495E+0000
 -1.557770E+0000 -7.054007E-0001
 -8.063868E-0002 -5.404178E-0001
  7.196592E-0001  4.178616E-0001
  6.132163E-0001  1.626415E+0000
 -5.502820E-0001  1.253750E+0000
  6.939281E-0001 -3.659983E-0003
 -7.293370E-0001 -1.138100E+0000
 -1.303726E+0000 -1.252621E+0000
 -1.285200E+0000 -1.532892E+0000
  1.209831E+0000 -4.690756E-0001
 -1.974774E-0001 -4.560240E-0001
  6.487889E-0001 -1.904427E-0001
  8.554864E-0001  4.929907E-0001
  4.035064E-0001  2.173034E+0000
 -1.364525E+0000  2.384271E+0000
  2.402120E-0001  6.106485E-0001
 -1.293593E-0001  1.506360E+0000
 -1.754851E+0000  1.965615E+0000
 -1.624303E+0000 -2.250663E-0002
  6.912501E-0001  6.487682E-0001
  1.091297E+0000  2.874645E+0000
 -1.168536E+0000  2.021350E+0000
 -3.942279E-0001  9.244514E-0001
  2.755748E+0000  2.051940E-0002
  2.468812E+0000 -7.960316E-0001
  2.840408E+0000 -7.799854E-0001
 -1.949681E+0000  2.195912E-0001
 -2.246105E+0000 -2.558857E+0000
  1.782699E+0000 -2.005211E+0000
  1.076062E+0000  1.215853E+0000
 -3.056280E+0000  2.543853E+0000
 -1.532188E+0000 -1.755674E+0000
  1.104061E+0000 -2.014445E+0000
  2.920107E-0001 -1.985544E-0001
 -1.236084E+0000 -4.980568E-0001
 -4.097511E-0002  1.187230E+0000
 -1.048736E+0000  1.913287E+0000
 -8.442405E-0001 -3.621120E-0001
 -2.506861E-0001  1.562519E+0000
 -7.787552E-0001  7.174098E-0001
  1.146830E+0000  4.101419E-0001
  2.646221E+0000  1.356173E+0000
  9.595440E-0001  1.927629E+0000
  8.829307E-0002 -1.228933E-0001
  2.294930E-0001 -1.642498E-0002
 -6.847094E-0001 -1.236738E+0000
  6.860024E-0001 -5.798420E-0002
 -4.697158E-0001 -3.129292E-0001
 -5.512460E-0001 -9.654357E-0001
  6.960659E-0001  9.054924E-0002
  1.554914E+0000 -1.273975E+0000
  9.785185E-0001 -7.302470E-0001
 -1.215892E+0000 -5.086823E-0002
 -1.367005E+0000 -2.612642E-0001
 -2.018689E+0000 -1.663652E+0000
  4.968083E-0001 -8.884164E-0001
  1.435899E+0000  4.489512E-0001
 -3.538804E-0001  1.623744E-0002
 -1.411518E-0001  2.233312E+0000
 -2.056557E+0000  3.102239E+0000
 -7.771915E-0001  3.196698E+0000
  4.662486E-0001  4.090653E+0000
 -7.041629E-0001  2.701884E+0000
  7.334455E-0001  3.709816E+0000
  1.639533E+0000  2.715382E+0000
  5.347505E-0001  1.605267E+0000
  1.022541E+0000  2.711396E-0001
  1.619685E+0000 -7.056088E-0001
  1.440355E+0000 -1.195783E+0000
 -6.416489E-0001  1.976126E-0001
 -6.371622E-0001 -1.146495E+0000
 -1.034931E+0000 -5.542532E-0001
  5.617743E-0001 -6.749196E-0001
  4.938223E-0002 -5.342846E-0001
  1.696301E+0000 -1.147353E+0000
  1.246408E+0000  2.761026E-0001
 -4.504211E-0001 -1.452935E+0000
  8.131741E-0001  2.869155E-0001
  6.163136E-0003 -5.316587E-0001
  1.704243E+0000 -2.736084E-0002
 -7.846787E-0001 -1.850482E+0000
 -2.024166E-0001 -2.654602E+0000
  5.139548E-0001 -1.433578E+0000
 -4.720895E-0001 -1.288255E-0001
 -6.265903E-0001  8.537733E-0001
 -7.998256E-0001  2.099767E+0000
 -1.026610E+0000  8.612900E-0001
 -7.484982E-0001 -3.668214E-0001
  7.366659E-0001 -4.308006E-0001
  1.688322E+0000 -2.190409E+0000
  1.992415E+0000 -2.037913E+0000
 -9.178067E-0002 -4.133118E-0001
 -2.929397E+0000  5.499701E-0003
 -9.275126E-0001  1.147568E+0000
  1.500641E+0000  1.211843E+0000
 -1.821463E+0000  9.497525E-0001
 -5.096068E-0001 -3.152537E+0000
  3.359436E+0000 -1.539144E+0000
  3.316992E-0001 -4.939306E-0001
 -2.609958E+0000 -7.140455E-0001
 -1.609337E+0000 -4.040240E-0001
  9.594439E-0001 -8.318066E-0001
  2.780624E+0000 -1.200707E-0002
  2.085501E+0000 -1.245838E+0000
  3.158256E-0001 -3.897348E+0000
  2.032975E+0000 -2.049293E+0000
  1.297939E+0000 -1.404690E+0000
 -8.252255E-0001 -1.248108E+0000
 -5.755332E-0001 -1.279846E-0001
  2.493734E-0001  6.257427E-0001
  8.715967E-0001  4.256668E-0001
  1.315592E+0000 -6.908545E-0001
 -4.437629E-0001 -5.788323E-0001
 -2.407902E+0000 -1.406533E+0000
 -2.136928E+0000 -1.385600E+0000
  2.677423E-0001  3.488988E-0001
  1.358264E+0000  1.062584E+0000
 -1.808508E+0000  5.330814E-0001
 -1.359409E+0000  2.495685E+0000
  7.292029E-0001  2.975635E+0000
 -5.348939E-0001  7.848746E-0001
  1.323189E+0000  1.569240E+0000
  2.185977E+0000  3.461141E-0001
  1.257326E+0000  1.825919E+0000
 -1.129246E+0000  1.124244E+0000
  3.533973E-0001 -5.920648E-0001
  2.364711E+0000 -1.284255E+0000
  7.720958E-0001 -5.111510E-0001
  2.901649E-0001 -1.791693E-0001
 -1.539315E+0000 -1.241295E+0000
 -1.585605E+0000 -1.949012E+0000
  1.032041E-0001 -1.521037E+0000
  3.175538E-0001 -2.220282E-0001
  2.223902E-0001  9.822469E-0001
  1.987274E-0001 -1.550198E-0001
  1.807359E-0001  1.498686E+0000
 -1.944441E+0000  9.605922E-0001
 -1.020318E-0001 -3.398241E-0001
  1.254959E+0000  1.101042E+0000
 -2.763459E+0000  9.984945E-0002
 -2.676321E+0000 -7.653347E-0001
 -3.733522E-0001 -9.073443E-0002
  9.604678E-0001  1.285130E+0000
 -1.705660E+0000 -1.409490E+0000
 -1.576137E+0000 -1.336862E+0000
  3.179649E-0001 -2.504990E+0000
 -3.937345E-0001 -2.791449E+0000
  6.878529E-0001 -3.447028E+0000
 -1.416591E+0000 -3.393352E+0000
 -1.437403E+0000 -2.029343E+0000
  6.209446E-0001 -1.184243E-0001
  1.385637E+0000  2.037896E-0001
  9.833787E-0001  1.255422E+0000
 -6.892162E-0001  2.072840E+0000
  3.419629E-0001 -6.094663E-0001
  1.310614E+0000 -2.972573E-0001
  2.672417E-0001 -7.238639E-0001
  8.695261E-0001  6.397070E-0001
  1.592275E+0000  1.053071E+0000
 -1.083327E+0000  7.916930E-0001
 -8.114665E-0001  1.017844E+0000
  1.151216E+0000  9.076877E-0002
  5.685644E-0001  1.201665E+0000
 -5.416439E-0001  1.445437E+0000
 -1.575157E+0000  2.918294E-0001
  3.764949E-0001 -6.870716E-0001
  5.019730E+0000  3.134515E-0001
  1.740364E+0000  1.150033E+0000
 -2.336801E+0000  2.362456E-0001
 -9.781231E-0001  4.705670E-0001
 -2.110833E+0000  3.268183E-0001
  1.286062E+0000  3.051487E-0001
  1.690312E+0000  7.552713E-0001
  6.985880E-0001  5.017230E-0001
  3.503359E+0000  1.587686E+0000
  7.453362E-0001  7.855566E-0001
  3.372618E-0001 -1.699051E-0001
 -1.389254E+0000  1.401583E+0000
 -1.341756E+0000  7.184727E-0001
 -9.045421E-0001  1.111190E+0000
 -1.180626E+0000 -2.633169E-0001
  3.943627E-0002 -6.466596E-0001
  2.441860E+0000  1.449305E+0000
 -1.294371E+0000  4.609182E-0001
 -2.972094E+0000  6.750712E-0001
 -1.116083E+0000 -2.666984E-0001
  2.288852E+0000 -2.390379E-0001
  1.729084E+0000 -1.729988E-0001
  4.954605E-0001 -1.788170E+0000
 -2.838768E+0000 -2.290872E+0000
 -3.800133E+0000 -1.316551E+0000
 -9.129899E-0001 -2.030097E+0000
  4.093830E-0001 -7.838831E-0001
 -1.034313E+0000  2.624395E-0001
  7.715609E-0001 -1.442433E-0001
 -5.801796E-0001  1.075955E+0000
 -7.393538E-0001  1.997158E+0000
  3.591597E-0001  7.281827E-0001
  2.863101E+0000  1.300736E-0001
  5.243637E-0001  8.566820E-0001
 -3.750455E+0000 -1.026067E+0000
 -1.207679E+0000 -5.510096E-0001
 -1.147933E+0000  2.711538E-0001
 -3.192659E-0001  5.652869E-0001
  2.368961E+0000  2.702551E-0001
  7.016885E-0002 -2.534854E+0000
 -6.295320E-0002 -2.058919E+0000
 -1.911894E+0000 -2.122627E+0000
 -1.983328E-0001 -1.699871E-0001
  2.400068E-0001 -1.412576E+0000
  1.501571E+0000 -1.870501E+0000
  1.953977E+0000 -2.880242E-0001
 -1.714653E-0002  9.127151E-0001
  5.945003E-0001 -1.523231E-0001
  8.987014E-0001  9.892746E-0001
  3.868474E-0001  9.945631E-0001
 -3.041911E+0000  1.488568E-0001
 -8.099137E-0001 -3.786405E-0001
  5.689276E-0001 -1.258553E+0000
  2.549843E+0000 -2.014145E+0000
  7.985440E-0001 -6.399316E-0001
  1.310941E+0000  3.758479E-0002
 -5.251464E-0001 -1.444981E+0000
  1.933359E+0000 -7.651583E-0001
  4.986323E-0001  1.767697E+0000
 -2.397763E+0000  1.413914E+0000
 -2.009674E+0000 -1.184878E-0001
  2.960708E-0001  6.318849E-0001
  2.168461E-0001  5.399347E-0001
 -9.196388E-0001  2.514578E-0001
 -5.040560E-0001 -1.042581E+0000
  1.544409E+0000 -8.459635E-0001
 -1.951879E+0000 -3.470280E-0001
 -4.344652E-0001  1.349463E-0001
  1.800366E+0000  3.693333E-0001
  1.586904E+0000 -1.728921E+0000
  1.847202E+0000 -1.518890E+0000
 -6.603025E-0001 -3.551045E-0001
 -1.137688E+0000  2.329981E+0000
 -1.556098E+0000  2.017046E+0000
 -5.495540E-0001  6.836215E-0001
  3.931032E+0000  8.167849E-0001
  8.856799E-0001 -1.315656E-0001
 -7.622415E-0001  1.019926E-0001
 -3.203247E+0000 -1.408934E+0000
  4.750882E-0001 -2.754241E-0001
  8.070789E-0002  9.217746E-0001
 -2.296569E+0000  3.362309E+0000
 -1.133974E+0000  3.619292E+0000
  2.001455E+0000  8.276511E-0001
  2.614780E+0000 -4.903542E-0001
  1.265915E+0000  9.625799E-0001
 -2.864266E+0000 -1.672712E+0000
  1.487567E+0000 -9.908840E-0001
  2.005459E-0001 -6.032506E-0001
 -3.160038E-0002  6.592243E-0001
 -2.293749E-0001  1.393568E+0000
 -1.332634E-0001  2.126192E-0001
 -5.062068E-0001  2.458966E+0000
 -1.720020E+0000  1.262479E+0000
  8.035033E-0001  1.620461E+0000
  1.115888E+0000  2.604271E-0002
  4.169028E-0001 -1.887338E-0001
  1.812635E+0000 -7.114742E-0001
 -2.034930E-0001  5.164620E-0001
 -1.813648E+0000 -6.872343E-0001
 -9.993892E-0001 -4.682726E-0001
 -9.453092E-0001 -1.815572E+0000
  7.234114E-0001 -7.908491E-0001
  3.674962E-0001  5.261154E-0001
 -4.638173E-0001  8.901747E-0001
 -1.717996E+0000  1.554810E+0000
  1.429051E-0002  4.338646E-0001
  5.108823E-0001 -4.007499E-0001
  1.084010E+0000 -1.929865E+0000
  2.353050E+0000 -3.995605E+0000
  2.228718E+0000 -2.385763E+0000
 -1.613302E+0000 -7.169927E-0001
 -1.633238E+0000 -1.854375E+0000
  1.409723E+0000 -5.034257E-0001
 -1.645569E+0000  1.462916E+0000
 -4.071741E-0001 -2.459969E-0001
 -2.163146E-0001 -1.074107E-0001
  3.965754E+0000 -1.715441E-0001
  3.812854E+0000  6.985077E-0001
 -1.847824E+0000 -1.632881E+0000
 -3.418997E+0000 -1.089721E+0000
 -2.886602E+0000 -1.987061E+0000
  2.169506E+0000 -9.624843E-0001
 -1.041852E-0001 -8.888854E-0001
 -7.547474E-0002 -1.248263E+0000
 -6.923599E-0001 -1.162732E+0000
  3.831099E-0001 -6.588546E-0001
  1.254452E+0000  2.380527E-0002
  3.434628E-0001 -2.070505E-0002
 -3.858806E-0001  5.852487E-0001
 -1.885224E+0000 -2.037301E-0001
 -1.171982E+0000 -5.865577E-0001
  5.281952E-0001  1.583222E+0000
 -1.061027E+0000  2.017608E+0000
  1.482844E+0000  7.672632E-0001
 -4.181764E-0001 -6.031337E-0001
  8.621310E-0002  2.038270E-0001
  1.058397E+0000 -8.178047E-0001
 -6.542214E-0001 -2.110236E+0000
 -1.044988E+0000 -1.889491E+0000
 -1.091736E+0000 -1.119477E+0000
 -3.485250E-0001 -2.052444E+0000
  2.324005E+0000 -1.853433E+0000
  1.430217E+0000  7.771886E-0001
 -1.008761E+0000  1.916336E+0000
 -4.761669E-0001  4.714508E-0002
 -4.884141E-0001  1.147313E-0001
 -6.244432E-0001  1.070722E+0000
  6.787343E-0002  2.623328E-0002
 -1.018523E+0000 -6.758115E-0002
 -3.456563E+0000 -8.826803E-0001
 -7.502118E-0001 -6.213995E-0001
  7.372731E-0001  7.873314E-0001
 -3.880067E-0002  8.616511E-0001
  5.063333E-0001  1.204698E+0000
  6.869050E-0002  8.819029E-0001
  5.419280E-0001  1.304449E+0000
 -5.448408E-0002  8.352080E-0001
 -2.321384E+0000  5.557504E-0001
 -3.355057E-0001  1.797721E+0000
 -8.648825E-0001 -2.099911E-0001
  9.026519E-0001 -1.278690E+0000
  5.404159E-0001  3.964567E-0001
 -1.252302E+0000 -7.773706E-0001
 -1.860150E+0000 -3.428562E-0001
 -2.141939E+0000 -2.764157E-0001
  1.453439E+0000  8.329528E-0001
  6.145914E-0001 -7.175029E-0001
  1.177020E+0000 -1.226702E+0000
 -1.225751E+0000  2.327615E-0001
 -2.806029E+0000 -2.006429E-0001
 -4.006407E-0001 -1.196926E-0001
  1.869950E+0000  1.721558E+0000
  1.635321E+0000  3.482993E+0000
 -1.608737E-0001  4.485355E+0000
  7.983204E-0001  2.061834E+0000
  1.179430E+0000  2.058796E+0000
  1.395089E-0001  2.337078E+0000
  1.041131E+0000 -9.659029E-0002
  4.223020E-0001 -6.079235E-0001
 -1.549152E+0000  1.147767E+0000
  3.978000E-0001  7.977724E-0001
 -4.451653E-0001 -5.409528E-0001
  8.740158E-0001 -1.913659E-0001
  1.912923E+0000 -1.494459E+0000
  1.021714E+0000  6.125329E-0001
  7.534588E-0001  2.091739E+0000
 -3.344733E-0001 -8.699061E-0001
  2.746117E-0001 -3.076862E+0000
  3.776754E+0000 -3.721904E+0000
  8.215551E-0001 -1.560840E+0000
 -5.572206E-0001 -1.244591E-0001
 -9.555232E-0001  7.863154E-0002
 -1.408760E+0000 -1.569269E+0000
 -2.629860E+0000 -6.777564E-0001
 -8.168761E-0001 -7.586213E-0001
  7.900184E-0002  1.980415E-0001
 -5.821412E-0001  1.931352E-0001
 -1.174567E+0000 -1.079647E+0000
  6.546767E-0001 -2.731394E-0001
 -1.220569E+0000 -1.715480E+0000
  1.645375E+0000 -3.720107E-0001
 -1.455020E+0000  1.477362E-0001
 -5.047150E-0001 -1.775453E-0001
 -7.880349E-0001  2.389922E-0001
  3.806146E-0002  1.129833E+0000
  5.844911E-0001  2.017774E+0000
  3.583193E-0001  1.433116E+0000
  2.682246E-0001  9.969561E-0001
  3.674596E-0001  3.405052E+0000
 -2.298202E+0000  1.642188E+0000
  1.549969E-0001  1.535383E+0000
  1.204878E+0000  1.902089E+0000
  2.327632E+0000  1.652300E+0000
 -1.146842E+0000  6.176004E-0001
 -8.432978E-0001 -6.257391E-0001
 -2.395217E+0000  9.746880E-0001
 -1.818630E+0000 -1.259665E+0000
  1.796788E+0000 -1.888883E+0000
  1.485895E+0000 -1.655534E-0001
 -8.712799E-0001 -8.756393E-0001
  4.231174E-0001 -6.029535E-0001
  1.338288E+0000 -9.772603E-0001
  3.324886E-0001  1.611524E+0000
 -1.471641E+0000  1.025757E+0000
 -2.327298E+0000 -4.026074E-0001
  2.907490E-0001  1.695720E+0000
  9.950577E-0001  1.474498E+0000
  1.962210E+0000 -3.248092E-0001
  9.294625E-0001  4.529577E-0001
 -1.861557E+0000  9.248793E-0001
 -3.802218E+0000 -8.029355E-0001
  1.935429E+0000 -1.131484E+0000
  3.050205E+0000  1.945982E+0000
  6.649105E-0001  1.323980E+0000
 -1.749511E+0000  9.293381E-0001
 -8.889347E-0001 -3.734419E-0001
 -1.681939E+0000  3.902151E-0001
  8.158468E-0001  5.374320E-0001
 -1.131940E+0000 -1.108916E-0001
 -1.276106E+0000 -3.044810E-0001
 -1.476516E+0000  1.256480E+0000
 -1.479353E+0000 -1.788343E+0000
  1.321951E+0000 -3.148786E-0001
  7.857503E-0001 -1.307391E+0000
  7.999348E-0002  9.584045E-0001
 -2.821822E+0000  3.543640E-0001
 -2.460340E+0000  1.326638E+0000
 -6.102012E-0001  1.015269E+0000
  6.780881E-0001  1.183026E+0000
 -8.753925E-0001  1.375856E+0000
 -2.826285E+0000  1.606925E-0001
 -1.584052E+0000  5.539928E-0001
 -6.363842E-0001  1.369451E-0001
 -2.117961E+0000  2.266011E-0002
  7.300691E-0002 -1.155198E+0000
  5.295138E-0001 -2.402062E-0001
  3.848089E+0000 -2.963953E-0001
  8.126965E-0001  1.455092E+0000
 -7.595091E-0002  1.572344E+0000
  7.991324E-0001  5.613741E-0001
  6.432488E-0002 -1.943145E-0001
  1.363464E+0000 -2.076220E+0000
 -2.570426E-0001 -7.970833E-0001
 -3.268276E-0001 -1.320123E+0000
 -6.406048E-0001 -1.378364E+0000
  1.088404E-0001  7.499498E-0001
 -3.848417E-0001  2.256530E-0001
  6.550377E-0001  1.153929E+0000
 -4.602387E-0001 -5.838146E-0001
  2.860945E+0000  3.568485E-0001
  9.925203E-0001  6.626938E-0001
 -6.567975E-0001 -3.372258E-0001
 -3.738395E-0001 -4.053678E-0002
 -1.711477E+0000 -1.706855E+0000
 -8.302458E-0001  2.610266E-0001
  1.430799E+0000  4.355509E-0001
  6.625203E-0001  2.022507E+0000
 -1.357739E+0000 -1.162362E+0000
  5.831731E-0001  1.665413E-0001
 -2.419106E-0001  9.724215E-0001
 -2.100441E+0000  3.061894E-0001
 -2.411554E+0000 -6.825479E-0001
 -8.624964E-0001  2.389486E-0001
  9.380318E-0001  2.757063E-0001
  2.073694E+0000  1.293005E-0001
 -1.869525E+0000 -4.735765E-0001
 -1.833814E+0000 -2.299014E+0000
 -5.727112E-0001 -1.720342E+0000
  9.258643E-0001  3.382936E-0001
  1.602602E-0001  1.112797E+0000
  1.706498E-0001  1.737892E+0000
 -7.227474E-0001  1.422092E+0000
 -8.877263E-0002  7.265997E-0002
 -1.792385E-0001 -1.126610E+0000
 -6.105045E-0001 -5.778687E-0001
 -3.088383E-0001  9.224086E-0001
  8.532405E-0001 -3.575823E-0001
  2.131986E+0000 -1.687533E+0000
  9.513385E-0001 -3.937976E-0001
  4.391047E-0001  3.044356E-0001
 -1.988395E+0000 -1.479878E+0000
 -6.304437E-0001  6.612983E-0002
 -2.555117E-0001 -4.335201E-0001
 -2.569045E-0001 -8.884153E-0001
  1.213517E+0000 -1.037074E+0000
 -1.012722E-0001 -1.356169E+0000
  1.054448E+0000 -1.370471E+0000
  4.008087E-0001 -1.142107E+0000
  1.532936E+0000 -1.431785E+0000
  9.604868E-0001 -1.612262E+0000
 -8.684693E-0001 -1.697469E+0000
 -1.435559E+0000 -7.241163E-0001
  1.286531E+0000 -1.398503E+0000
  2.586673E+0000 -3.477919E-0001
  3.088706E-0001 -4.763918E-0001
 -2.677490E+0000  5.281572E-0001
 -1.638367E+0000  6.087909E-0001
  4.951855E-0002  1.104065E+0000
 -5.671413E-0001  2.447251E+0000
 -2.229547E+0000  2.702849E-0001
 -9.980424E-0001 -5.865025E-0001
  2.152308E-0001  8.196320E-0002
  9.875001E-0002 -3.617438E-0001
  1.137789E+0000 -7.110978E-0001
 -3.263150E-0001  1.613493E+0000
 -2.558089E-0001 -1.030340E+0000
 -9.542201E-0001 -9.033180E-0001
 -1.006548E+0000 -9.654172E-0001
 -3.376526E-0001 -3.896841E-0001
  4.278472E-0001  9.148466E-0001
  1.100110E+0000  2.283994E+0000
 -1.557627E+0000  5.003738E-0001
 -5.455935E-0001 -3.168975E-0001
  2.403538E+0000 -2.114923E+0000
  1.981037E+0000 -3.184802E-0001
 -4.915539E-0002 -4.226459E-0001
 -3.651944E-0001 -1.055365E+0000
 -8.968616E-0001 -1.974175E+0000
  3.226741E+0000 -1.896299E+0000
  9.382357E-0001  3.127935E-0001
 -1.265895E+0000 -1.793349E+0000
  2.538408E-0001 -3.019437E+0000
  1.722055E+0000 -3.618167E-0001
  1.894359E-0001  2.636440E-0001
 -1.022108E+0000 -5.509166E-0001
 -3.091691E+0000 -6.974334E-0001
  5.976504E-0001 -9.551908E-0002
  1.086437E+0000 -8.732284E-0002
  1.881932E+0000 -6.808205E-0001
  1.076429E+0000  1.193269E-0001
 -5.549498E-0001 -4.370871E-0001
 -1.338366E+0000 -4.952440E-0001
 -9.686110E-0001 -4.009721E-0001
 -1.702447E+0000  6.084198E-0001
 -1.478689E-0001 -1.208695E-0001
  8.406161E-0001 -4.009530E-0001
 -1.678385E+0000  5.601525E-0001
 -1.643131E+0000  4.804817E-0001
  7.208358E-0002 -4.701278E-0001
  1.763919E-0001 -1.424376E+0000
  1.569405E-0001 -2.195044E+0000
 -1.277992E+0000 -1.374487E+0000
 -1.228937E+0000 -1.387963E+0000
 -9.173691E-0001  2.371370E-0001
  3.693771E-0001  1.421185E+0000
  1.587595E+0000 -5.670198E-0001
 -9.311531E-0001 -7.690276E-0001
 -2.147874E-0001  5.088512E-0002
  1.134533E+0000 -7.999820E-0002
 -2.188148E-0001  7.818967E-0001
  1.069924E+0000 -1.288012E+0000
  1.448868E+0000 -9.788054E-0001
  3.804116E-0001 -1.211788E+0000
 -1.668018E+0000  1.739824E-0001
 -3.083431E-0001 -7.421115E-0001
  1.976320E+0000 -4.910350E-0001
  3.145717E-0001 -2.644674E-0001
 -6.323103E-0001 -5.170638E-0001
  2.931604E-0001  2.655203E-0001
  5.153579E-0001  1.776988E-0002
  2.420465E+0000  6.989718E-0001
  7.578053E-0001  1.874129E+0000
 -3.185992E+0000  2.313768E+0000
  1.717561E+0000 -1.950557E+0000
  3.926368E+0000 -1.193534E+0000
  1.013658E-0001 -7.529345E-0001
 -3.234294E+0000 -2.971747E+0000
 -1.463062E+0000 -2.956199E+0000
 -4.492327E-0001 -1.916288E+0000
  1.547898E+0000 -6.620536E-0001
  9.160718E-0001 -8.412484E-0001
 -1.798355E+0000 -1.956859E+0000
 -2.825789E+0000 -1.981709E+0000
  1.395600E+0000 -1.485339E+0000
  1.992132E+0000  1.039322E+0000
 -1.263306E+0000 -1.095788E+0000
  1.052761E+0000  1.966253E-0001
  9.853574E-0001  2.567271E+0000
 -1.824736E-0001  1.123072E+0000
 -6.252045E-0001  9.529689E-0001
 -4.761154E-0001  2.498976E-0001
  1.219898E+0000 -2.146312E-0001
 -6.584073E-0002  1.009731E-0001
 -3.374867E+0000  7.527162E-0002
 -9.232532E-0001 -2.251107E-0001
 -7.478993E-0002  8.695551E-0001
  1.276302E-0001  1.105342E+0000
  3.893382E-0001  1.291003E-0001
  7.432401E-0001 -1.845477E-0001
  1.021969E+0000 -1.183021E+0000
 -9.092372E-0001 -6.130472E-0001
  4.069250E-0002 -8.932219E-0001
 -9.754391E-0001 -5.787913E-0002
  8.617955E-0001 -2.436541E+0000
  3.699599E-0001 -3.635268E+0000
  2.655006E+0000 -2.482984E+0000
 -9.896637E-0001  6.295649E-0002
 -1.813085E+0000  1.616258E+0000
  5.267830E-0001  1.208938E+0000
  9.468086E-0001  1.666096E+0000
 -2.480569E-0002  1.959384E+0000
 -2.289662E+0000  1.878603E+0000
  3.862503E-0001  1.668803E-0001
  1.886987E+0000 -8.295498E-0001
  1.115343E+0000 -1.689779E+0000
 -1.333476E+0000 -1.742439E+0000
 -1.603965E+0000 -2.496945E+0000
  2.106471E-0001 -3.715394E+0000
  2.113913E+0000 -1.309607E+0000
 -6.546887E-0001 -1.525648E+0000
 -2.394744E+0000 -9.257532E-0001
 -1.631468E+0000 -1.465476E+0000
  7.464167E-0001 -1.306458E+0000
  2.370576E+0000 -1.930520E+0000
  1.113819E-0001 -2.532500E-0001
  5.884651E-0002 -1.222538E+0000
  4.406059E-0001 -1.770159E+0000
  5.813279E-0002 -9.381595E-0001
  5.650908E-0001  4.798132E-0001
 -1.075508E+0000  1.750855E-0001
  4.717947E-0001 -1.830265E-0001
  4.096944E-0001 -8.080111E-0001
  1.222235E+0000  5.284031E-0001
  4.164714E-0001 -5.775480E-0001
 -8.553801E-0001 -8.381317E-0001
 -8.140196E-0001 -8.817515E-0001
  9.586754E-0001 -1.274066E-0001
  3.827315E-0001  3.733710E-0001
 -1.631510E+0000 -6.839651E-0003
 -5.091107E-0001  1.547097E+0000
 -4.091270E-0002  1.287483E+0000
 -7.688325E-0001  1.833198E+0000
 -1.113280E+0000  5.182622E-0001
  1.394598E+0000 -2.416493E-0001
  1.836546E+0000  1.219418E+0000
  6.272681E-0001  8.996209E-0001
 -1.878424E+0000  8.808449E-0001
 -1.298315E+0000  4.396215E-0001
 -8.926845E-0001  1.760947E-0001
  6.425812E-0001  1.403598E-0001
 -3.976800E-0001 -7.391197E-0001
 -2.519411E-0001 -8.771806E-0001
 -5.708794E-0001 -8.967395E-0001
 -3.455114E-0001 -8.123352E-0001
 -1.104797E+0000  6.093996E-0001
 -7.379172E-0002  7.241403E-0001
  3.309411E-0001  8.703336E-0001
 -1.136670E+0000  4.559418E-0001
  1.126840E+0000  3.090275E-0001
  9.700110E-0001  8.000476E-0001
  9.527207E-0002  2.533922E-0001
  5.608808E-0001 -2.476117E+0000
 -6.128788E-0002 -1.056712E+0000
 -1.234483E+0000 -3.967399E-0001
 -1.391346E+0000 -1.041640E+0000
 -1.498349E+0000 -4.270527E-0001
 -1.609249E-0002  1.299434E+0000
 -3.472062E-0001  1.951599E+0000
  1.807618E-0001 -9.749498E-0001
  2.109365E+0000 -1.411512E+0000
  3.851456E-0001 -3.108284E-0001
 -2.133375E+0000 -6.388857E-0001
  2.929778E-0001 -2.287577E-0001
 -3.883412E-0001  1.397844E+0000
  2.857835E-0001  2.418459E+0000
  2.061032E-0001  4.657999E-0001
  5.354404E-0001  2.533340E-0001
  5.766298E-0001  1.311451E+0000
 -8.212747E-0001 -5.883590E-0001
  7.642071E-0001 -1.352352E+0000
  1.682517E+0000 -2.585139E-0001
 -5.128446E-0001  4.527713E-0001
 -5.916335E-0001 -2.981327E-0002
  1.130372E+0000 -4.698189E-0001
 -4.234783E-0001 -9.349446E-0001
 -5.388726E-0001 -3.729365E-0001
  3.391833E-0001 -2.654230E+0000
  1.192772E+0000 -1.328753E+0000
 -1.582150E+0000 -1.166359E-0001
 -1.457027E+0000 -1.494267E+0000
 -1.012250E-0001 -2.249336E+0000
 -2.175958E-0001 -1.756521E+0000
 -1.138000E+0000  6.481214E-0002
 -3.745932E-0001 -5.186434E-0001
  7.378115E-0001 -7.132231E-0001
  7.938867E-0002  8.903059E-0001
 -2.506586E+0000 -5.278890E-0001
 -9.391293E-0001 -8.345501E-0001
  1.042987E+0000 -4.380708E-0001
  1.328600E+0000  2.032864E+0000
 -1.673833E+0000  1.797495E+0000
 -2.716392E+0000  2.490862E+0000
 -1.286543E+0000  1.877084E+0000
  6.245329E-0001 -7.946601E-0002
  2.274136E+0000  1.141636E+0000
  1.311835E+0000  2.192289E+0000
 -1.615048E+0000  1.423950E+0000
 -1.011542E+0000  1.441799E+0000
  4.929203E+0000  1.267539E+0000
  2.578023E+0000  2.114321E+0000
  7.008725E-0001  2.473341E+0000
 -1.226022E+0000  2.009941E-0001
 -7.233233E-0001  9.724537E-0001
  7.371036E-0001  1.864956E+0000
  6.395263E-0001  1.586202E+0000
 -2.640282E+0000  3.452873E-0001
  1.706248E+0000 -7.079879E-0002
  4.432163E+0000 -1.202726E+0000
  1.358685E+0000 -6.061930E-0001
 -1.642164E+0000 -3.097684E-0001
 -2.399501E+0000 -1.686869E+0000
  4.788191E-0001 -1.689684E+0000
  2.061617E+0000 -4.027992E-0001
  3.839092E-0001 -3.770984E-0001
  1.566645E+0000 -1.989749E+0000
 -2.056646E-0001 -2.761226E+0000
 -5.541734E-0001 -6.740058E-0001
 -2.312622E+0000 -1.883429E+0000
  1.749785E+0000 -2.629850E+0000
  3.311685E+0000 -4.760310E-0001
  9.980257E-0001  8.788080E-0001
 -2.154529E+0000  8.516587E-0001
 -1.974770E+0000 -1.600218E+0000
 -8.394989E-0002 -8.889405E-0002
  9.925470E-0001 -1.599253E+0000
  4.626349E-0001 -9.285311E-0001
 -5.156930E-0001 -1.374732E+0000
  9.909741E-0001 -1.559021E+0000
  1.020845E-0001 -6.669411E-0001
  1.104850E+0000 -2.536402E+0000
 -1.466054E+0000 -2.197217E+0000
 -6.347536E-0001 -1.562769E+0000
 -6.953378E-0002 -3.219637E+0000
 -2.286451E-0001 -2.488035E+0000
 -1.669404E-0001 -2.927341E+0000
 -1.173181E-0001 -6.295623E-0001
  2.357492E-0001 -3.624976E-0001
  1.217373E+0000  1.077184E+0000
 -1.095891E+0000 -1.003233E+0000
 -3.147977E+0000 -1.553622E+0000
 -5.872686E-0001 -2.459044E+0000
  3.275484E+0000 -2.464789E-0001
  1.210775E+0000  1.463047E+0000
 -2.420192E+0000  6.116852E-0001
 -2.244421E+0000 -1.547896E+0000
  6.977376E-0001 -1.684759E-0002
  5.844786E-0001  2.021303E+0000
 -7.915747E-0002  1.408202E+0000
  1.747997E+0000  9.787352E-0001
 -1.469883E-0001 -5.338532E-0001
  2.231786E+0000 -4.113311E-0001
  4.007050E-0001 -2.049286E+0000
  8.388734E-0002 -1.119471E+0000
 -1.166850E+0000 -6.228828E-0001
 -1.590627E+0000 -1.797260E+0000
 -1.008678E+0000 -1.528323E+0000
 -1.065339E-0001 -2.431081E-0002
  1.488948E+0000  3.362153E-0001
  1.259538E+0000 -1.864715E+0000
 -6.435634E-0001 -1.055032E+0000
 -2.677619E+0000  1.014141E+0000
 -2.573399E+0000  3.622957E-0001
 -4.780527E-0001  2.695845E-0002
  1.345249E+0000  5.237487E-0001
  8.035435E-0001  1.577540E+0000
  4.110403E-0001  1.501819E+0000
  4.370511E-0001 -4.683531E-0001
 -9.667275E-0001 -1.196171E-0003
  8.825494E-0001  6.856949E-0001
  1.837401E+0000  5.373887E-0002
  7.275542E-0002  5.237378E-0001
 -6.910324E-0001 -9.967616E-0001
 -7.052655E-0001 -4.197804E-0001
 -3.192976E-0001 -1.697712E+0000
 -4.608983E-0001 -1.580403E+0000
 -5.061833E-0001  3.623233E-0001
 -2.073533E+0000  1.773129E-0001
 -3.852510E-0001 -5.271327E-0001
  2.249479E+0000 -2.023935E+0000
  3.931818E-0001 -5.562978E-0001
 -2.085633E+0000 -1.453817E+0000
 -6.648458E-0001 -2.524800E+0000
  7.007372E-0001 -2.212170E+0000
  9.035273E-0001 -6.332047E-0001
 -6.136625E-0001  2.740982E-0001
 -1.465218E+0000 -1.587849E+0000
 -9.102758E-0001 -5.593139E-0001
 -1.740047E+0000 -6.935173E-0001
  2.667493E+0000 -9.857676E-0001
  2.479167E+0000 -1.905862E+0000
  1.304214E+0000 -1.292792E+0000
 -5.464219E-0001 -2.675697E-0003
 -1.668886E+0000  8.553730E-0001
 -9.191198E-0001 -1.669046E-0001
  2.535467E+0000 -1.113831E-0001
  2.567804E+0000 -1.195100E-0001
  2.333100E+0000  1.945376E-0001
 -7.924947E-0001  8.655818E-0004
 -1.093067E+0000 -7.929203E-0001
  5.943566E-0002  3.702810E-0002
  7.772980E-0001  1.216561E+0000
  1.286770E+0000  4.128602E-0001
 -2.660845E-0001 -4.386450E-0001
  3.574011E-0001 -1.400252E+0000
  1.759191E+0000 -1.323051E+0000
  1.124031E+0000  1.900115E-0001
 -2.156095E+0000  4.140872E-0001
 -9.150024E-0001 -3.662777E-0001
  1.617323E+0000 -6.584229E-0001
 -7.580300E-0001  1.522190E-0001
 -1.688713E+0000 -1.475526E+0000
 -1.424857E+0000 -1.769914E-0001
 -3.332625E-0001  1.509969E+0000
  6.399951E-0001  5.754273E-0001
  5.741629E-0001  7.596425E-0001
  2.746351E+0000  2.019328E+0000
  9.006947E-0001 -1.588315E+0000
  1.330582E+0000  6.217564E-0001
  2.517683E-0001  1.351998E+0000
 -3.608695E-0002  2.395412E-0001
 -1.225124E+0000 -1.561354E+0000
  5.052840E-0001 -8.533542E-0001
  1.308558E+0000 -7.105510E-0001
 -1.679399E+0000 -1.215581E+0000
 -3.771923E+0000 -1.075576E+0000
  4.876652E-0001 -2.601258E+0000
  1.859535E+0000 -9.539332E-0001
  4.221475E-0001 -1.723415E+0000
  7.767749E-0001 -1.217050E+0000
  9.481987E-0001 -1.646104E+0000
 -4.406759E-0001 -4.154116E-0001
 -2.313680E+0000 -4.851023E-0001
 -1.337505E-0001 -3.462425E-0001
  3.321175E-0001  7.468291E-0001
 -5.218387E-0001  2.239212E+0000
 -1.472752E+0000  3.448522E-0001
  3.531849E-0001  8.405581E-0001
  4.912670E+0000  7.832182E-0001
  1.299536E+0000  1.529290E-0001
 -9.855302E-0001 -1.954311E+0000
 -9.934053E-0001 -5.485475E-0001
 -2.582233E+0000  1.029092E-0001
 -1.441721E+0000  3.965037E-0001
  1.637868E+0000  1.314877E+0000
  9.208925E-0001  2.622197E+0000
  8.037785E-0001  1.208916E+0000
  1.802630E-0001  3.607370E-0001
  5.877672E-0001  1.086331E+0000
 -5.731937E-0001  2.591415E+0000
 -5.399288E-0001  1.642269E+0000
 -1.078747E+0000  5.670112E-0001
  1.069508E+0000 -1.873111E+0000
  1.678541E+0000 -1.910185E+0000
  6.230230E-0001 -1.491321E+0000
 -1.759445E+0000 -2.089703E+0000
  2.644200E-0001 -1.595193E+0000
 -3.810701E-0001 -1.704376E+0000
 -2.156838E+0000 -1.325289E+0000
 -1.338953E+0000 -3.081510E+0000
  2.234895E+0000 -2.140086E+0000
 -2.936918E-0001  1.134543E+0000
 -1.010084E+0000  9.187328E-0001
 -5.169013E-0001 -3.971077E-0002
  1.254667E+0000  3.576894E-0001
  8.786122E-0001  1.713285E+0000
 -2.364096E-0001  4.680385E-0001
  2.034982E+0000  2.413815E-0002
  4.339018E-0001  2.842122E-0001
 -1.950619E+0000  1.194638E+0000
 -3.014722E-0001  8.453385E-0001
  1.098641E+0000  9.363372E-0002
  3.056525E-0001  5.101851E-0001
  7.184975E-0001  7.784365E-0001
 -6.861907E-0001 -8.590225E-0003
 -1.561340E+0000 -6.766740E-0001
 -1.289259E+0000 -1.904876E+0000
 -1.322595E-0001 -1.275861E+0000
 -5.104645E-0001  3.823992E-0002
 -3.697118E+0000  7.540328E-0001
 -1.946014E+0000 -7.760682E-0001
  1.184119E+0000 -2.149082E+0000
  3.946468E-0001 -1.476086E+0000
  2.278741E+0000 -1.322447E+0000
  2.006105E+0000 -8.652340E-0002
  6.771612E-0001 -1.153687E-0001
 -2.701738E+0000 -1.610098E+0000
 -6.933592E-0001 -1.524429E+0000
 -7.552941E-0001  1.096155E+0000
 -2.136691E+0000  1.570705E-0001
 -1.704187E+0000  6.884652E-0001
  3.871544E-0001  9.732736E-0001
 -8.291286E-0001  3.204136E-0001
  1.460804E+0000 -3.603791E-0001
  2.583541E+0000 -1.068030E+0000
 -1.414823E+0000  9.614310E-0001
 -4.918916E-0001 -1.944307E-0001
 -1.959491E-0001  1.244117E+0000
 -5.945577E-0001 -5.544132E-0001
 -4.983960E-0001 -5.078168E-0001
  1.454716E+0000  1.585584E+0000
  1.493696E-0001  1.919632E+0000
 -1.797123E-0002 -5.683112E-0001
 -1.118635E-0001  1.900798E-0001
 -1.433887E-0001  1.547572E-0001
 -3.739902E-0001  1.224165E-0001
 -1.704035E+0000 -1.115445E+0000
  7.289638E-0001 -1.056569E+0000
 -5.983471E-0001 -1.314482E+0000
  5.131259E-0001 -3.814222E-0001
 -6.179365E-0002 -1.130612E+0000
  5.779605E-0001 -6.590795E-0001
 -2.756090E+0000  6.261867E-0003
 -1.419978E+0000 -1.641686E+0000
  2.894574E+0000  1.035620E+0000
 -7.492152E-0001  1.997852E+0000
 -3.166123E+0000  7.539490E-0001
 -1.909087E+0000 -1.832614E-0001
 -1.679663E-0002 -7.430957E-0001
  1.748521E+0000  3.377958E-0001
  1.101800E-0001  2.112039E+0000
  2.104330E-0001  8.838395E-0001
  3.282230E-0001  1.338576E+0000
  1.552606E+0000  5.935607E-0001
 -2.608467E-0002 -4.074607E-0001
 -6.974561E-0001 -7.610433E-0001
 -1.467633E+0000  6.062865E-0002
 -3.444275E+0000 -2.422778E+0000
 -2.809483E+0000 -1.488123E+0000
 -2.370246E-0002 -3.107314E-0001
 -3.550199E-0001  5.445619E-0001
 -5.431630E-0001  5.294482E-0001
 -1.289070E+0000  3.232241E-0001
 -7.259533E-0001  2.634842E-0002
 -1.163030E+0000 -9.626706E-0002
 -4.674289E-0001  8.348745E-0001
 -2.586823E-0001  1.062060E-0001
  2.367456E+0000 -7.227444E-0001
  1.718859E+0000 -1.864665E-0001
  1.128264E-0001  6.868755E-0001
 -7.412916E-0001 -4.270695E-0001
  2.718652E-0001  5.407528E-0001
  4.098759E-0001  8.098049E-0001
  2.500226E-0001  1.752511E+0000
 -1.425913E+0000  2.927414E+0000
 -1.402414E+0000 -5.635096E-0002
  5.552174E-0001 -5.411505E-0001
  1.221948E+0000  1.559432E-0001
 -1.716909E+0000  1.600460E-0001
  4.270967E-0001 -2.236464E-0001
  1.079832E+0000  1.596762E+0000
 -9.519864E-0001  1.345001E+0000
 -1.977575E+0000  1.025222E+0000
 -1.531853E+0000  1.461197E+0000
 -7.917202E-0001 -2.059368E-0001
  1.802695E+0000  1.393243E+0000
 -1.042920E+0000  4.723659E-0001
 -1.185952E-0001 -3.758774E-0001
 -1.516669E-0001 -8.272898E-0001
  1.950532E+0000 -1.553421E+0000
  1.997351E+0000  3.988866E-0001
  1.536205E-0001 -3.112680E-0001
  7.235665E-0001 -2.877512E-0001
 -7.829603E-0001 -1.508170E+0000
 -3.979182E-0001 -2.559524E+0000
  2.493713E+0000 -1.071521E+0000
 -1.003784E+0000  1.493461E+0000
 -8.423436E-0001  1.359042E+0000
 -9.498514E-0001  1.994249E+0000
  3.778175E-0001  9.107237E-0001
  7.095449E-0001  2.317796E+0000
 -2.816136E-0002  5.357450E-0001
 -2.022850E+0000  1.823403E+0000
  6.974798E-0001  1.556663E-0001
  1.483427E+0000  6.183840E-0001
  2.825715E+0000  1.310648E+0000
 -3.284487E-0001  7.223105E-0001
 -2.156463E+0000 -3.972232E-0001
 -2.533784E-0002  1.141431E+0000
  9.789904E-0001  1.591561E+0000
  1.153511E+0000  2.966050E+0000
 -2.388456E+0000  1.630511E+0000
 -1.595035E+0000  1.078630E+0000
 -2.726685E-0001  1.738241E+0000
  9.653263E-0001  1.825286E+0000
  1.003574E+0000  7.247843E-0001
  1.891434E+0000 -6.418617E-0001
  2.262724E-0001 -1.346733E+0000
  4.786389E-0001  1.565856E-0001
 -1.523536E+0000  2.698583E-0001
 -1.573329E+0000  8.457021E-0001
  2.217260E+0000  3.992455E-0001
  5.258619E-0001  4.033957E-0001
  2.591409E+0000  5.592333E-0002
  7.153020E-0001  1.871265E-0001
  1.862914E-0001 -5.994386E-0002
 -1.223442E+0000 -1.959893E+0000
  1.238651E+0000 -2.737180E-0001
  2.695118E-0001  9.466525E-0001
 -9.202717E-0001  1.257774E+0000
 -9.372512E-0001  7.046471E-0001
 -8.896510E-0001  1.414554E+0000
  5.344362E-0001  8.634114E-0001
  4.058157E-0001  5.663409E-0001
 -1.682199E-0001 -1.137864E+0000
  4.559271E-0001  1.334970E+0000
  1.393236E+0000  3.100098E+0000
  1.451473E+0000  3.931858E+0000
  6.241948E-0001  2.855337E+0000
 -1.725633E+0000  2.157894E+0000
 -2.959740E+0000  1.558806E+0000
 -2.582049E+0000  3.163542E+0000
 -1.042378E+0000  2.805782E+0000
  1.798113E+0000  1.849266E+0000
  8.651351E-0001  2.790900E+0000
 -1.944322E+0000  1.164688E+0000
  4.726225E-0002  1.154890E+0000
  6.313414E-0001  1.502039E+0000
 -3.560302E-0001  3.938056E+0000
  4.360946E-0001  6.967753E-0001
  3.861072E-0002 -6.578446E-0001
  2.926485E+0000  2.664379E-0001
  1.704726E+0000  2.114596E+0000
 -1.202779E+0000  1.519280E+0000
 -1.538983E+0000  3.405744E-0001
  5.641739E-0001  1.405666E-0001
  5.032898E-0002  3.949583E-0001
  6.198581E-0001  2.009675E+0000
 -7.145184E-0001  1.560373E+0000
  1.899484E-0001 -3.779611E-0001
  1.063306E+0000  3.168666E-0001
  2.711034E-0001 -1.371786E+0000
 -3.052779E-0002  4.970159E-0001
 -1.444073E+0000 -8.593524E-0001
  4.315444E-0001 -1.061769E+0000
  1.598289E+0000  7.185631E-0001
 -1.138181E+0000  1.804790E+0000
 -2.581470E+0000  1.119075E+0000
 -9.125641E-0001  1.052872E+0000
  1.294685E+0000 -1.251128E+0000
  1.710311E+0000  1.183464E+0000
  8.971728E-0001 -1.243558E+0000
 -1.389928E+0000 -2.040845E+0000
 -6.443954E-0001 -2.175979E+0000
 -9.012439E-0001 -5.803924E-0001
 -4.263826E-0002 -1.587681E+0000
  1.168277E+0000  6.166734E-0001
 -8.668394E-0001 -7.365387E-0002
 -2.028346E-0001 -1.529221E+0000
  2.284767E+0000  1.020222E-0001
  1.378348E+0000 -1.009418E-0001
  1.237097E+0000  3.199979E-0001
 -1.221438E-0001  3.960283E-0001
  2.072615E-0001  1.247784E+0000
 -3.479894E-0001  4.918165E-0001
  5.048773E-0001  4.762870E-0001
  2.582218E+0000 -2.322012E+0000
  2.834475E+0000 -8.801184E-0001
  1.125971E+0000 -1.888394E-0001
  6.375698E-0001  1.375186E+0000
 -1.033319E+0000  2.916400E-0001
  4.249986E-0001  6.504462E-0001
 -1.445868E+0000 -1.717252E-0001
 -1.904243E+0000  1.107998E+0000
  1.282073E+0000  1.996754E-0001
 -6.047189E-0001  3.340281E-0001
 -1.768971E+0000 -3.841567E-0001
  8.356991E-0001  2.217645E+0000
 -4.087034E-0001  2.239347E+0000
 -2.854281E-0001  5.472304E-0001
  8.147836E-0001  1.391174E+0000
  4.401085E-0001  1.653551E-0001
 -9.866332E-0001  4.267182E-0001
  1.150971E-0002 -1.017765E+0000
  2.263914E+0000 -1.201735E+0000
  1.194026E-0001  5.190442E-0002
 -2.338703E+0000  2.556591E-0001
 -1.386441E-0002  5.013590E-0001
  2.055776E+0000  1.529699E+0000
  1.159472E+0000  1.887435E+0000
 -8.047384E-0001  1.139008E+0000
 -1.695852E+0000 -1.982651E-0001
  1.235809E+0000 -9.346797E-0001
 -6.624141E-0001  7.134750E-0001
 -2.053883E+0000 -4.133690E-0001
 -2.605905E+0000 -1.655349E+0000
  6.725183E-0001 -2.565557E+0000
  2.683824E+0000 -1.967938E+0000
  9.969320E-0001 -1.916379E+0000
 -1.332244E+0000 -1.971252E+0000
 -2.645219E+0000 -3.135269E+0000
 -1.298384E+0000 -2.432049E+0000
  9.696088E-0001 -1.225351E+0000
  1.858010E+0000  6.963395E-0002
 -5.074435E-0002 -8.114810E-0001
 -1.104770E+0000 -1.061519E+0000
 -1.407050E+0000 -9.959301E-0001
 -1.195367E+0000 -6.081824E-0001
 -5.232898E-0001 -2.869395E-0001
 -7.837034E-0001  2.359290E-0001
 -1.144883E+0000 -1.603369E+0000
  8.486406E-0002 -1.588789E+0000
  9.201873E-0001 -2.081636E-0001
 -9.003843E-0001  5.300908E-0002
  4.628504E-0001 -3.233470E-0001
 -1.253130E+0000  1.618335E+0000
  7.806473E-0001  1.013544E+0000
  1.071999E+0000  8.791851E-0002
  7.728601E-0001  7.957129E-0001
 -7.144284E-0001  2.430153E+0000
 -8.589481E-0001  2.839132E+0000
 -1.012989E+0000  3.565928E+0000
  2.546025E+0000  2.263980E+0000
  1.370409E+0000  3.726556E-0001
 -1.500278E+0000  3.034428E-0001
 -2.692771E+0000 -1.386246E+0000
 -6.177563E-0002  4.478458E-0001
 -5.116405E-0001  6.116720E-0001
 -8.917056E-0001  6.962269E-0001
  1.242801E-0001 -1.654000E+0000
  1.530669E+0000 -3.265189E+0000
 -1.231159E+0000 -2.065823E+0000
 -2.993493E+0000 -1.735415E+0000
 -1.013870E+0000 -2.846056E+0000
  9.251847E-0001 -2.862886E+0000
  1.011319E+0000 -7.149827E-0001
  1.613315E+0000 -2.743072E-0001
 -1.376606E-0001 -1.292634E+0000
 -3.657166E-0001 -2.895633E+0000
 -3.760248E-0002 -2.174454E+0000
  2.991865E-0001 -9.254956E-0001
 -1.634817E+0000 -1.411907E+0000
  3.569974E-0001 -6.278668E-0001
  1.124605E+0000 -8.325685E-0003
  8.036568E-0001  2.569886E+0000
  5.659170E-0002  1.416129E-0001
  8.288800E-0001 -4.092686E-0002
 -1.367795E-0001 -1.148821E+0000
  7.335501E-0001 -1.053513E+0000
 -7.586136E-0001  6.024272E-0002
 -1.241559E+0000  3.708358E-0001
 -3.080095E+0000  5.520200E-0001
 -9.860018E-0001  1.229698E+0000
  1.332693E+0000 -1.965027E+0000
  1.887995E+0000 -7.537200E-0001
  8.776469E-0002 -1.007414E-0001
 -1.417485E+0000  1.414254E+0000
 -1.946539E+0000  7.793342E-0001
 -1.192269E+0000  1.844971E+0000
 -8.506448E-0001  4.010910E+0000
  4.633892E-0001  2.334022E+0000
  7.918346E-0001  2.091155E-0001
  1.288270E+0000 -1.719162E-0001
  1.531645E+0000 -3.340251E-0001
  1.264335E+0000  8.624649E-0001
 -7.300195E-0001  2.408659E+0000
 -1.361848E+0000 -4.238446E-0001
  7.881657E-0001 -2.210055E+0000
  1.661098E+0000 -8.330363E-0001
  8.483430E-0001 -1.039968E+0000
 -2.977179E-0001 -1.897004E-0001
 -3.101222E+0000  1.089068E+0000
 -3.171438E+0000  5.422007E-0001
  1.833954E-0001 -1.782859E+0000
  2.390479E+0000  5.979625E-0001
  4.882413E-0001  2.040803E+0000
 -4.870597E+0000  1.358450E+0000
 -1.985854E+0000 -4.872258E-0001
  3.277908E+0000 -1.671627E-0001
  4.073908E+0000  2.956241E-0002
  2.187885E+0000  8.724187E-0001
 -1.286345E+0000  8.235424E-0001
 -5.423283E-0001 -5.679115E-0001
  4.165491E-0001 -1.693103E-0001
 -2.444533E-0001  9.300413E-0001
 -2.363870E+0000  1.300769E+0000
 -2.196954E+0000 -7.052848E-0001
 -1.062406E+0000 -1.159022E+0000
  4.378015E-0001 -8.096312E-0001
  1.228244E+0000 -1.191006E+0000
  3.173184E-0001 -2.969882E+0000
  5.380426E-0001 -3.702435E+0000
 -2.304412E+0000 -2.128957E+0000
  1.634515E+0000 -1.013236E+0000
  3.712664E+0000  2.442543E+0000
  3.510371E-0001  1.457762E+0000
 -2.268900E+0000  9.371104E-0001
 -5.155902E-0001  2.395475E+0000
  1.230822E-0001  1.704831E+0000
  1.903042E+0000  8.739088E-0001
  1.658539E+0000  6.181461E-0001
  5.040333E-0001  1.237501E+0000
  9.194723E-0001  8.428997E-0001
 -2.425151E+0000 -2.439505E-0001
 -3.766344E-0001  7.549731E-0002
  3.076479E-0001  1.255370E+0000
 -1.137167E+0000  1.135927E+0000
 -2.189531E+0000 -8.748847E-0001
  1.021054E+0000  4.117078E-0001
  3.353351E-0001  1.914656E+0000
  1.560930E+0000  2.092679E+0000
  1.811068E+0000  6.693887E-0001
  1.416865E+0000 -2.071643E-0001
 -2.469310E-0003  1.014514E+0000
 -1.049147E+0000  2.503566E+0000
 -2.529258E+0000  2.241086E+0000
  5.075788E-0001 -6.977686E-0001
  2.597124E+0000  8.869805E-0001
  2.814508E-0001 -2.270007E-0001
 -4.828628E-0001  6.311422E-0002
 -4.409453E-0001  6.833778E-0002
 -1.188113E+0000 -4.307713E-0001
  5.587165E-0001 -9.326217E-0001
  5.046465E-0001  2.030418E-0001
 -9.586440E-0001  1.104738E+0000
 -2.107465E+0000 -1.689532E+0000
  2.432768E-0001  6.752973E-0001
  9.591847E-0001  7.527305E-0001
  3.331476E-0001 -4.745261E-0001
  1.705236E-0001  9.229779E-0002
 -1.556110E+0000  1.098207E+0000
 -2.085906E+0000 -1.359705E+0000
  1.237897E+0000 -1.228006E+0000
  7.285581E-0002 -2.604297E+0000
  2.585249E+0000 -4.313729E+0000
 -6.826377E-0002 -7.630844E-0001
 -1.849906E+0000  8.145963E-0001
 -2.299845E+0000  3.358276E-0002
 -1.127032E+0000 -1.033078E+0000
  6.939780E-0001  5.701695E-0003
 -2.177585E-0001 -1.687266E+0000
  7.770114E-0001 -1.724509E+0000
  8.526279E-0001 -6.748085E-0001
 -1.752184E+0000 -1.653304E+0000
 -4.166644E-0001 -4.920237E-0001
  6.274204E-0001 -9.443759E-0001
 -2.015243E-0001 -3.406132E-0003
 -2.471770E+0000 -8.933591E-0001
 -1.572447E+0000 -2.380367E+0000
  1.086916E+0000 -2.180866E+0000
  2.052483E+0000 -1.116535E-0001
 -4.313380E-0001  1.920686E-0001
 -3.516794E+0000 -4.984968E-0001
  3.797745E-0001 -5.504060E-0001
  2.670039E-0001 -3.745502E-0001
 -1.385819E+0000  1.687050E+0000
 -1.733268E-0001  8.047275E-0001
 -1.391291E-0001 -1.099685E+0000
  1.878132E+0000  6.086592E-0001
  1.536689E+0000 -6.310477E-0001
  8.388482E-0001 -1.495665E+0000
  1.482228E+0000 -1.551340E+0000
  5.166812E-0001 -9.549798E-0001
 -1.119473E+0000 -1.257334E+0000
 -1.528249E+0000 -2.657734E+0000
  3.474380E-0001 -3.258114E+0000
  2.603123E+0000 -1.109554E+0000
  2.135998E+0000 -1.507262E+0000
 -2.205034E+0000  1.163922E+0000
 -1.649982E+0000  7.274850E-0001
 -5.923759E-0001 -2.226196E+0000
  1.213646E+0000 -9.429017E-0001
 -2.710927E-0001 -1.139193E+0000
 -4.965646E-0001 -1.470065E+0000
 -1.172321E+0000 -1.204479E+0000
  1.560388E+0000  7.658795E-0002
  7.663304E-0001  1.962383E+0000
 -2.459300E-0001  8.282628E-0001
 -5.021172E-0001  7.011814E-0001
  2.769076E-0001 -5.283371E-0001
  5.318165E-0001 -2.891543E-0001
 -1.557572E+0000 -3.749429E-0001
 -1.067797E+0000 -4.728863E-0001
 -9.121620E-0001 -1.619637E+0000
 -6.058947E-0001 -1.783246E+0000
 -1.595144E+0000 -1.681820E+0000
  6.034822E-0001 -1.840215E+0000
  3.587879E-0001 -2.845805E+0000
  1.152967E+0000 -1.672364E+0000
 -1.199086E+0000 -1.387778E+0000
  4.897836E-0001 -1.354578E+0000
  1.449761E+0000 -6.763727E-0001
  1.313671E+0000 -2.740587E-0001
  4.022562E-0001 -3.919456E-0001
 -6.482690E-0002  7.639062E-0001
  4.965252E-0002  4.096074E-0002
  7.039191E-0001  7.410706E-0001
  2.958229E+0000  1.086262E+0000
 -3.948968E-0001  1.349025E+0000
 -2.203901E+0000  6.546439E-0001
 -1.154604E+0000  7.552962E-0001
  1.626232E-0001  1.009627E+0000
 -2.189909E-0001 -4.092626E-0001
 -1.457435E+0000 -1.057426E+0000
 -1.892282E+0000 -9.774224E-0001
  4.511142E-0001 -3.242762E+0000
  1.143203E+0000 -2.011538E+0000
  2.200328E+0000 -9.044928E-0001
 -6.255919E-0002 -4.782186E-0001
 -1.712033E+0000  9.963027E-0001
 -2.018280E+0000  1.954484E+0000
 -1.744368E+0000  8.919882E-0001
 -1.885833E+0000  8.553653E-0001
 -1.662934E+0000  7.295616E-0001
 -1.411541E+0000 -7.498424E-0001
  1.452600E+0000 -3.337056E-0002
  2.743547E+0000  2.562787E-0001
 -1.868808E+0000  1.640407E+0000
 -2.640999E+0000  1.448235E+0000
 -5.187534E-0001  2.787845E+0000
  7.528988E-0002  1.600010E+0000
 -3.528425E-0001  1.941238E+0000
 -9.104335E-0001 -2.973555E-0001
 -2.866534E-0001  1.414471E-0001
  1.713382E+0000 -8.285212E-0001
  3.784086E-0001 -1.072552E+0000
 -9.270426E-0001 -2.767529E+0000
 -1.073297E+0000 -1.764470E+0000
 -5.658310E-0003 -5.824307E-0001
  8.270711E-0001  1.231223E-0001
 -7.455845E-0001  5.967747E-0001
  7.905689E-0001  1.505267E+0000
 -3.150722E-0001  6.514525E-0001
 -1.287147E-0001  2.064072E+0000
 -6.926543E-0001  6.636121E-0001
 -1.174104E+0000 -8.509866E-0002
 -8.015917E-0001  7.495562E-0001
  3.304981E-0001 -7.669466E-0001
  1.483998E+0000  4.093729E-0001
  1.888591E+0000  4.183356E-0001
  1.703769E+0000  1.044806E-0002
 -1.131830E+0000 -1.267469E-0001
 -1.356079E+0000 -1.580095E+0000
  1.324232E+0000 -1.645886E+0000
  9.766138E-0001 -1.676046E-0001
  1.043631E-0002 -3.764186E-0001
 -2.519485E+0000 -1.301591E-0001
  1.787777E+0000 -1.946956E+0000
  2.816084E+0000  3.948784E-0001
 -1.687602E+0000 -1.785885E+0000
  9.722761E-0001 -2.425421E+0000
  5.692363E-0001 -4.139034E-0001
 -1.024016E+0000 -3.107543E-0001
  1.954710E-0002 -6.939208E-0002
  2.580316E-0002  6.221934E-0002
 -1.639620E+0000 -6.934296E-0001
  4.970836E-0001  3.337900E-0001
  1.532098E+0000  4.119083E-0001
 -8.223137E-0002 -7.475349E-0001
 -1.647621E+0000 -2.646967E+0000
  1.385295E+0000 -8.139349E-0001
  1.409216E+0000  2.077499E-0001
 -2.280606E-0001  2.866995E-0001
 -1.835426E+0000  8.531897E-0001
 -1.102782E+0000 -2.320345E-0001
 -1.344155E+0000 -2.187878E-0001
  2.872400E-0002  6.990874E-0001
  1.450204E+0000  2.223284E+0000
 -1.425177E+0000  1.586734E+0000
 -9.498638E-0001  4.175745E-0001
  9.799005E-0001  7.477533E-0001
  2.013055E+0000  1.413300E+0000
  6.385579E-0001  1.870341E+0000
 -2.873178E+0000  2.209963E+0000
 -2.886671E+0000  8.264726E-0001
  7.851140E-0002  1.406449E-0001
  1.241381E+0000  1.547317E+0000
  1.363439E+0000  6.004703E-0001
 -2.437055E+0000  9.438969E-0001
 -1.273889E+0000  1.038125E-0001
 -7.820744E-0001 -6.724912E-0001
  9.256967E-0001 -2.688066E-0001
 -2.408879E-0001 -1.507805E+0000
  6.275142E-0002 -1.619652E+0000
  9.381543E-0001 -4.169327E-0001
 -3.341946E-0001 -9.813432E-0001
 -8.715017E-0001 -5.074939E-0002
 -6.596111E-0002  2.772796E-0002
 -1.092485E+0000 -7.353494E-0001
  3.587525E-0001  2.420428E-0001
  4.409037E-0001  1.989087E+0000
 -4.228269E-0001  3.712443E+0000
 -1.383538E+0000  1.878171E+0000
 -1.730475E+0000 -3.194044E-0001
  1.204774E+0000 -3.815983E-0001
  8.816817E-0001  2.014313E+0000
  4.427950E-0001 -4.810533E-0002
 -6.625872E-0001  2.569065E-0001
 -4.758821E-0001 -4.165523E-0002
 -3.317346E-0001 -5.078744E-0001
 -1.115002E+0000  8.080461E-0002
 -7.876031E-0001  1.421462E-0001
 -6.173865E-0001  4.518453E-0001
  5.534878E-0001 -7.492777E-0001
 -6.988085E-0001  3.401962E-0001
 -9.137475E-0001  6.014948E-0001
  4.372192E-0002 -2.621035E-0001
  1.855463E+0000 -2.375438E+0000
  1.814799E+0000 -2.413676E+0000
  9.343864E-0003 -2.201710E+0000
 -3.019425E-0001 -1.735543E+0000
 -2.000893E+0000 -2.722950E+0000
 -1.102211E+0000 -1.828575E+0000
 -4.348588E-0001 -1.673907E+0000
  3.232637E+0000 -2.687949E+0000
  1.763337E+0000 -8.097340E-0001
 -7.444726E-0001 -9.481164E-0001
 -2.410622E+0000 -9.217931E-0001
 -2.931483E+0000 -1.403712E+0000
 -2.357995E+0000 -6.379561E-0001
 -9.585755E-0001 -2.265357E+0000
  2.256529E+0000 -1.390017E+0000
 -7.817331E-0001  2.543655E-0002
 -2.482739E+0000 -1.493364E-0001
 -1.584445E-0001 -1.838603E+0000
 -7.243211E-0001 -6.468109E-0001
 -5.953118E-0001 -1.437524E+0000
  8.371760E-0001 -6.430454E-0001
  1.003616E+0000  8.298434E-0001
 -3.202034E-0001  9.557372E-0001
 -4.232274E-0001  6.305618E-0001
 -5.471741E-0003  8.408383E-0001
 -1.312940E+0000  9.599044E-0001
 -9.608468E-0001  6.024282E-0001
  9.756131E-0002  1.113204E+0000
  1.195203E-0001  1.641193E+0000
 -1.133062E+0000  7.022003E-0001
  2.327103E-0001  9.929985E-0001
  1.181503E+0000  1.901268E+0000
  1.693290E-0001  1.694743E+0000
  8.455722E-0001  5.267469E-0001
  5.979843E-0001  1.316975E+0000
  5.213386E-0001 -6.052865E-0001
 -2.825348E-0001  8.017629E-0001
 -1.918369E+0000 -1.729091E+0000
 -1.682377E+0000 -2.341880E+0000
  3.946153E-0001 -2.268734E+0000
 -8.604146E-0001  6.151141E-0001
 -1.665982E+0000  2.143355E+0000
 -1.643085E+0000  1.317663E+0000
 -2.123871E-0001  1.100871E+0000
  1.381165E+0000  8.694361E-0001
 -1.579573E-0001  1.593955E+0000
  1.423650E-0001 -1.090261E+0000
  9.938398E-0001 -1.882662E+0000
  5.948946E-0001 -1.888499E+0000
 -6.955516E-0001 -2.090363E+0000
 -6.566699E-0001 -1.232054E+0000
  9.793604E-0001  2.357009E-0001
 -3.328423E+0000  1.155217E+0000
  2.203821E-0001 -1.795406E-0001
  1.416892E+0000 -4.643238E-0001
  1.393819E+0000  4.229897E-0001
  5.573005E-0001  9.957961E-0001
  1.020223E-0001  1.147131E+0000
  1.559747E+0000  2.814309E-0001
  1.835303E+0000  1.806525E+0000
 -2.356690E+0000 -1.974962E-0001
  3.025727E-0001 -3.617764E+0000
  2.271085E+0000 -8.759454E-0001
 -2.448228E+0000 -4.476534E-0001
 -1.731332E+0000 -1.569132E+0000
  2.058641E+0000 -2.417383E+0000
  3.765771E+0000 -7.326483E-0001
  6.252541E-0001  7.510541E-0001
 -3.471009E+0000  1.767783E+0000
 -4.234615E-0001  4.285514E-0001
  1.350111E+0000  1.731965E-0001
  1.053314E+0000  9.801835E-0001
 -1.948238E+0000  1.545517E+0000
 -2.236217E+0000 -4.927176E-0001
 -1.767950E+0000 -1.823860E+0000
  1.285441E+0000 -1.372241E+0000
  9.643361E-0001  1.896255E-0001
 -1.382462E+0000 -1.191275E+0000
 -1.197176E+0000  1.904274E+0000
 -9.676819E-0001  9.021025E-0001
 -1.177854E+0000  9.127889E-0001
  5.158039E-0001  7.237355E-0001
  1.946175E+0000 -5.272514E-0001
  6.275927E-0001 -1.744876E-0001
 -1.421936E-0001 -3.323533E+0000
  1.043073E+0000 -3.943129E+0000
 -5.126260E-0001 -4.117134E+0000
 -5.275667E-0001 -2.352400E+0000
  8.602686E-0001 -1.025444E+0000
  2.147391E+0000 -1.597749E+0000
 -4.058417E-0001  4.541784E-0001
 -2.344923E+0000 -1.046754E+0000
 -1.470556E+0000 -8.089565E-0001
 -4.551271E-0001  2.509526E-0001
  1.109853E+0000  1.133891E+0000
  1.354281E+0000  2.345527E+0000
 -2.901800E+0000  5.498706E-0001
  1.288074E-0001 -1.426024E+0000
  1.014555E+0000 -2.534145E+0000
  2.461126E+0000  1.064008E-0001
  6.483932E-0002 -1.221794E+0000
 -5.527543E-0001 -3.473204E+0000
  1.109154E+0000 -1.727820E+0000
  9.249602E-0001 -1.555306E-0001
 -1.134014E+0000  2.488070E-0001
 -8.340252E-0001 -1.407361E+0000
  3.278145E-0001 -4.575318E-0001
  9.973057E-0001  1.346875E+0000
 -2.030586E+0000 -9.930246E-0001
  2.594621E+0000 -4.987591E-0001
  3.079836E+0000  1.594162E+0000
 -7.277996E-0001  9.798475E-0002
 -2.696076E+0000  1.159423E+0000
 -2.612817E+0000  9.340114E-0001
  2.208041E+0000 -8.224139E-0001
  2.260703E+0000  1.718573E+0000
  1.606338E+0000  2.299866E-0001
  1.272853E+0000  2.523165E-0001
 -8.227972E-0001 -9.593707E-0001
  6.481050E-0001 -2.497806E+0000
  9.098415E-0001 -1.624035E+0000
  8.008052E-0001  1.395400E-0002
 -3.221951E+0000 -2.068870E+0000
 -3.735203E+0000 -4.630640E+0000
  4.053350E-0001 -2.721627E+0000
  1.452267E+0000 -1.350727E+0000
 -1.462393E+0000 -1.415706E+0000
 -8.263002E-0001 -2.035165E+0000
 -1.883138E-0001 -1.639554E+0000
  1.011437E+0000 -7.713577E-0001
 -3.680203E-0002  6.706690E-0001
  1.136160E+0000 -9.762087E-0001
 -3.073727E-0001 -1.078860E+0000
 -1.596587E+0000 -2.202754E-0002
 -1.646223E+0000  1.379727E+0000
  4.152039E-0001  3.347777E+0000
  1.126312E+0000  2.399883E+0000
  1.313626E-0001  1.947935E+0000
 -4.552323E-0001  2.028908E+0000
  8.623926E-0001 -3.638035E-0001
 -3.483470E-0001  1.072848E+0000
 -4.811512E-0001  6.215565E-0001
 -7.345277E-0002  1.156787E+0000
  3.465134E-0001 -4.449145E-0001
  3.730661E-0002  5.189687E-0001
 -1.509339E+0000 -1.068088E+0000
  1.481547E-0001 -2.944037E-0001
 -6.168860E-0001 -4.169852E-0001
 -1.627979E+0000  7.369075E-0001
 -9.544266E-0001  9.615339E-0002
 -1.414051E+0000 -1.338768E-0001
  1.983674E+0000  1.375692E+0000
  1.909131E+0000  1.286718E+0000
  2.094190E-0001  1.138196E+0000
 -2.279007E+0000  1.195433E+0000
 -2.778197E+0000 -5.345477E-0001
 -1.327735E+0000 -4.370050E-0001
 -3.307038E-0001  3.470183E-0001
  7.990251E-0001  2.753720E-0001
  7.356261E-0001  1.798540E-0002
  1.732979E-0001  9.161169E-0002
 -7.518220E-0001 -4.845258E-0001
 -1.410061E-0001 -5.741416E-0001
  1.962971E-0001  3.473228E-0001
  3.510463E+0000 -1.292998E-0001
  1.484497E+0000  5.934760E-0001
 -3.187861E+0000 -1.516713E+0000
 -5.351316E-0001 -6.225632E-0001
  1.061896E+0000  3.923393E-0001
 -4.594334E-0001  5.829704E-0001
 -9.667326E-0001 -1.116096E+0000
 -4.521285E-0001 -1.852873E+0000
  5.920927E-0001 -1.728253E+0000
 -7.910027E-0001 -1.741491E+0000
 -2.643123E-0001 -2.021763E+0000
 -8.463540E-0001  2.453635E-0001
 -6.431499E-0001  2.195381E+0000
  2.123503E-0001  1.975163E+0000
 -3.776180E-0001  1.974939E+0000
 -2.484093E+0000  2.467527E+0000
  3.834870E-0001  1.641884E+0000
  6.650162E-0001  2.120425E+0000
  1.339985E+0000  2.349551E+0000
 -1.983238E+0000  1.437987E+0000
  8.871620E-0001  5.803347E-0001
  6.626315E-0001  6.281709E-0001
  1.320651E+0000  3.338065E-0001
 -9.078793E-0001 -3.862398E-0001
 -2.207165E+0000  1.674707E+0000
  1.027434E-0001 -1.644343E-0001
  2.742858E+0000 -2.241852E-0001
  1.438001E+0000 -1.822131E+0000
  6.965760E-0001 -1.759375E+0000
  7.390159E-0001 -2.675724E+0000
 -1.873959E+0000 -8.151380E-0001
 -2.045599E+0000  9.189640E-0002
  1.983682E+0000  1.515789E-0001
  5.494415E-0001  4.604524E-0001
 -2.081865E+0000  1.327486E+0000
 -2.344432E+0000  1.680396E+0000
 -5.849468E-0001  2.431043E+0000
  4.218650E-0001  1.677406E+0000
 -1.658036E+0000  9.219805E-0001
 -1.787900E+0000 -1.549295E+0000
  2.976956E-0001 -1.206444E+0000
  4.648070E-0001 -1.364360E+0000
 -2.019476E-0001 -2.283801E+0000
 -1.788554E+0000 -2.109555E+0000
 -7.531971E-0001 -4.200557E-0001
  2.764101E+0000 -1.701768E+0000
  2.011434E+0000 -3.735653E-0001
 -2.794464E+0000  6.013883E-0001
 -1.706790E+0000  5.311647E-0001
 -6.523600E-0001  8.328366E-0001
 -5.133233E-0001  6.729222E-0001
 -1.713850E+0000  7.088681E-0001
 -1.355416E+0000  3.643238E-0001
  5.262000E-0001  6.517662E-0001
  2.424931E+0000 -6.977404E-0001
 -8.465361E-0001  3.399394E-0001
 -2.338985E+0000 -1.424049E+0000
  8.031813E-0001 -1.092721E+0000
  2.414237E+0000 -1.639888E+0000
  2.231946E+0000 -4.813942E-0001
  8.335448E-0002 -6.958815E-0001
 -1.642407E+0000 -1.075207E+0000
  1.780143E+0000 -2.411620E+0000
  1.211008E+0000 -1.938471E+0000
 -1.877697E+0000 -6.004681E-0001
 -6.972882E-0001 -1.087629E+0000
  8.504800E-0001 -1.232891E+0000
 -1.108467E+0000 -3.032125E-0001
 -3.749473E-0001 -1.334610E+0000
 -4.592904E-0001 -1.553874E+0000
  1.486837E-0001 -1.388955E+0000
  1.320698E+0000  1.171358E+0000
 -3.555857E-0001  7.421567E-0001
 -2.043235E+0000  3.338463E-0001
 -1.215807E+0000  1.329979E-0001
  1.141019E+0000  9.223576E-0001
  1.938850E-0001  6.887504E-0001
  5.541617E-0001  2.081698E+0000
 -3.868050E-0001 -2.436482E+0000
 -8.021197E-0001 -1.897667E+0000
  1.947487E+0000 -6.871123E-0001
  6.483382E-0001 -6.623438E-0001
 -1.143871E+0000  1.434307E+0000
 -1.258712E+0000  7.547860E-0001
 -1.553782E+0000 -1.590847E+0000
  7.913986E-0001 -2.438586E+0000
  1.499799E+0000  1.102791E+0000
  6.733727E-0001  1.079296E+0000
 -9.418192E-0001 -8.593384E-0001
  3.290749E-0003 -5.970431E-0001
  8.958495E-0001 -8.468249E-0002
  1.466493E-0001 -1.303371E+0000
  1.332742E+0000 -4.718515E-0001
  3.719032E-0001  2.393791E+0000
  5.599315E-0001  1.808995E+0000
 -4.433537E-0001 -9.954500E-0001
 -4.968207E-0001  9.004395E-0001
  3.471076E-0001  1.715604E+0000
 -1.068632E+0000 -6.300677E-0001
 -3.484568E-0001 -2.203050E+0000
 -1.843330E+0000 -3.381304E-0001
 -4.730852E-0001 -2.267454E-0001
 -1.606621E-0001 -1.061028E+0000
 -4.993440E-0001 -3.529992E-0001
 -1.477749E-0001 -9.269160E-0001
  1.976727E+0000 -1.899512E+0000
 -5.572145E-0001  5.891831E-0001
 -1.074613E+0000  4.091227E-0001
 -4.758371E-0001 -1.265252E+0000
  6.211254E-0001 -1.046208E+0000
  2.206828E+0000 -9.751925E-0001
  9.474541E-0001 -5.952571E-0001
  1.611348E-0001 -7.302228E-0001
 -1.275689E+0000 -3.993065E-0001
 -2.872762E+0000  1.108967E+0000
 -1.575394E+0000 -9.843780E-0001
  1.520594E+0000  1.086854E+0000
  1.310748E+0000  2.035244E+0000
 -2.575009E+0000  2.703540E-0001
 -1.434569E+0000 -1.573294E-0001
  7.437223E-0001 -1.609857E+0000
  1.601711E+0000 -4.891973E-0001
  1.863768E+0000 -5.788413E-0001
  2.497700E+0000 -9.908322E-0001
  1.586219E+0000  5.329678E-0001
  2.585018E-0001  1.229465E+0000
 -6.242815E-0001  1.603442E+0000
 -3.913623E-0001 -2.866857E-0001
  1.829877E+0000 -1.489780E+0000
  3.390588E+0000 -1.679532E+0000
 -1.418219E+0000  1.123687E+0000
 -7.143861E-0001 -5.402927E-0001
  7.807302E-0002 -9.370643E-0001
  9.629519E-0001  1.162070E+0000
 -8.670079E-0003  1.124200E+0000
 -1.515495E-0001  1.005368E+0000
 -6.831879E-0002  7.958037E-0001
  1.432494E+0000 -5.122971E-0001
  1.386132E+0000 -1.532478E-0001
 -3.724310E-0001  1.376908E+0000
 -7.699526E-0001 -4.217744E-0001
  6.304695E-0002 -4.871186E-0001
 -4.384981E-0001 -4.463797E-0001
  5.682132E-0001 -1.011466E+0000
 -1.268107E+0000  1.667868E+0000
 -2.824443E+0000  5.980980E-0001
  1.559080E-0001 -6.210308E-0002
  1.623988E+0000  9.883933E-0001
  6.251587E-0001  1.641026E+0000
 -1.306737E+0000  1.636842E+0000
  9.384958E-0001 -1.591556E+0000
  9.181626E-0002 -1.925823E+0000
 -1.695965E+0000  3.986318E-0001
  1.056874E+0000 -8.212136E-0001
  1.935719E+0000 -6.184889E-0001
  1.905330E+0000  1.816673E+0000
  8.033669E-0001  2.259777E+0000
 -8.677740E-0001  1.383836E+0000
 -6.670786E-0002  6.739431E-0002
  3.578476E-0001  2.325349E-0001
 -1.797122E+0000 -1.207983E+0000
 -1.989583E-0001 -8.314405E-0001
 -5.749825E-0001  1.274675E+0000
  1.301213E+0000  1.774724E+0000
  6.735865E-0001  2.218261E+0000
  9.213001E-0001  1.314001E+0000
  2.730575E+0000  7.065937E-0001
  1.837678E+0000  9.377266E-0001
 -9.223877E-0001 -1.778475E+0000
 -3.705412E-0001  7.987487E-0001
 -3.858959E-0001  2.067531E+0000
  1.217119E-0001  2.186069E+0000
 -1.743709E-0001  3.287345E-0001
  6.149422E-0001 -4.904439E-0001
 -7.856509E-0001 -6.088192E-0001
 -2.273512E-0001  5.779433E-0002
  1.437163E-0001 -4.321543E-0001
 -2.957919E+0000  1.779949E+0000
 -2.023002E+0000  1.940542E-0001
  2.728964E+0000 -1.580767E-0001
  1.424143E+0000  6.598893E-0001
  4.216150E-0001  2.191012E+0000
  6.275046E-0001 -5.642714E-0002
  7.333249E-0001  2.596155E-0003
 -5.175035E-0001 -1.721511E+0000
  5.000548E-0001 -1.356337E+0000
 -3.391630E-0001 -6.787410E-0002
 -2.387887E+0000 -1.434046E+0000
 -1.542647E+0000 -1.165810E+0000
  1.973932E+0000 -5.800815E-0001
  5.672287E-0001 -8.983160E-0001
  1.567362E+0000 -6.679817E-0001
 -2.533935E+0000 -9.197205E-0001
 -3.109777E-0001 -8.364901E-0001
  9.947570E-0001 -1.774927E-0001
  5.535121E-0001 -2.502501E-0001
  3.029633E+0000  1.239963E+0000
  3.169455E-0001  1.457450E+0000
 -2.377960E+0000 -8.247949E-0001
 -1.495457E+0000 -1.876700E+0000
  8.172591E-0001 -7.734091E-0002
 -1.180648E+0000  1.375220E+0000
 -1.967744E+0000  4.708125E-0001
  1.797066E+0000 -9.794185E-0001
  3.541664E+0000  2.647934E-0001
 -8.463363E-0001  2.587834E+0000
 -4.487984E+0000  7.436787E-0001
 -7.524264E-0001 -1.200688E+0000
  1.768082E+0000 -1.198820E+0000
  1.416295E-0001 -1.512540E+0000
 -1.985208E+0000 -2.575000E-0002
 -2.155148E+0000 -1.123777E+0000
  3.400040E-0001 -2.140393E+0000
  3.121694E+0000 -6.158188E-0001
  1.999924E+0000  8.168648E-0002
 -7.284227E-0001  1.185552E+0000
 -1.542858E+0000 -4.967257E-0001
  3.707617E-0001 -6.789726E-0001
  1.790366E+0000  5.326042E-0001
  2.095140E+0000  2.115276E+0000
  9.658793E-0003  2.686375E-0001
 -1.970605E+0000 -1.143811E+0000
 -8.561658E-0001  1.497279E-0001
  4.163561E-0001 -2.711306E-0001
 -1.144872E+0000 -2.821174E-0001
  8.689114E-0001  4.689229E-0001
 -4.374929E-0001  8.427433E-0001
 -9.642489E-0001  4.125178E-0001
 -1.749522E+0000 -8.691343E-0001
  2.688709E+0000  1.362973E-0001
  8.968130E-0001 -6.977214E-0001
  5.457955E-0002 -1.816619E+0000
  1.407794E+0000 -1.758186E+0000
  9.462610E-0001 -1.064255E+0000
 -9.601943E-0001  5.172986E-0001
 -1.936119E+0000  8.142323E-0001
 -2.214922E+0000 -9.783917E-0001
 -1.412401E+0000 -9.992400E-0001
 -9.670512E-0002 -9.680125E-0001
  1.685196E+0000  2.297776E+0000
 -7.037751E-0001  8.415742E-0001
  3.340354E-0001  1.891014E+0000
 -2.812838E-0001  9.296586E-0001
  6.547882E-0001  1.454176E+0000
 -6.012053E-0001  1.775586E+0000
  2.180691E-0001  1.931471E+0000
  1.388336E+0000  1.782772E+0000
 -1.454528E+0000  7.366910E-0001
 -5.924304E-0001  1.310315E+0000
 -9.794061E-0001  5.356740E-0001
  7.603279E-0001  7.690348E-0001
 -1.096187E+0000  1.813209E-0001
 -1.852217E-0001 -1.198200E+0000
  1.560363E+0000  5.623046E-0001
 -7.126368E-0001 -9.734814E-0001
 -1.455340E+0000 -1.347889E+0000
  4.697241E-0001  2.922170E-0001
 -8.497730E-0001  3.491786E-0001
 -1.833830E+0000 -4.146402E-0001
  2.415379E-0001  6.930843E-0001
  1.560245E-0001  1.197489E+0000
 -1.679158E+0000 -8.019133E-0001
  3.890841E-0001  6.106894E-0001
  1.024470E+0000  1.187549E+0000
  7.028176E-0001  1.303956E-0001
  1.600813E+0000 -1.603578E+0000
 -1.938547E-0002 -1.824071E+0000
 -4.591129E-0001 -1.252552E+0000
  1.909816E+0000 -1.183418E+0000
  2.127146E+0000  7.183201E-0001
 -4.615401E-0002  1.697995E+0000
 -1.179551E+0000 -8.986152E-0001
 -6.735518E-0001 -5.063668E-0001
  1.198928E+0000 -1.054683E+0000
 -1.026398E+0000  3.115118E-0001
 -8.732361E-0001  3.004822E-0001
 -1.787534E-0001  9.566821E-0001
 -1.557161E+0000  1.302708E+0000
 -7.000223E-0002  1.381856E+0000
  5.103435E-0001 -3.053779E-0001
  2.880253E+0000 -1.830013E+0000
  6.653811E-0001 -1.134009E+0000
 -1.086876E+0000 -1.091780E+0000
  8.248130E-0001 -1.777668E+0000
  1.341030E+0000  7.546092E-0001
 -4.903887E-0001  6.342833E-0001
 -5.526619E-0002 -9.277215E-0001
  9.865869E-0001  1.124613E+0000
 -6.236303E-0001  7.991572E-0001
 -3.840338E+0000  4.767535E-0001
  1.034100E-0001  7.779974E-0001
  2.775558E+0000  8.480977E-0001
  5.951900E-0001  1.185191E+0000
 -1.991791E-0001  1.478297E+0000
 -6.676334E-0001 -5.839176E-0001
  1.762714E+0000 -1.210973E+0000
  3.271121E+0000 -3.110696E-0001
  9.049469E-0001  1.180055E+0000
  1.659795E-0001  7.969416E-0002
 -6.993744E-0001 -7.858960E-0002
 -2.550660E+0000  1.338615E-0001
 -1.883797E+0000  5.739768E-0001
  4.320374E-0001  7.333326E-0001
  9.941580E-0001  2.026673E+0000
 -1.199773E+0000  1.685691E+0000
 -1.510489E+0000  2.996679E-0001
  4.717259E-0001 -7.389814E-0001
 -1.964727E-0001 -3.024713E+0000
  1.037417E-0001 -1.433255E+0000
 -1.905871E+0000  3.956496E-0001
 -1.432733E+0000 -6.387257E-0001
  3.224848E+0000  9.245127E-0001
 -4.216644E-0002  8.815457E-0001
 -8.310856E-0003 -1.701264E+0000
  3.654603E+0000 -1.421688E+0000
 -1.511350E-0001 -1.168658E+0000
 -3.433627E+0000 -1.078309E+0000
 -3.452654E+0000 -1.811268E+0000
 -3.079066E-0001 -2.092768E+0000
  1.659157E+0000 -2.449777E+0000
  3.172097E+0000 -6.360018E-0001
 -6.898531E-0001 -2.501263E-0001
 -3.505412E-0001 -1.375341E+0000
  9.410129E-0001 -1.889076E-0001
  3.259931E-0003  3.221616E+0000
 -2.932095E+0000  1.693584E+0000
  8.846707E-0001  4.688908E-0001
 -1.233575E+0000 -3.110211E-0001
  1.749408E-0001 -1.043691E+0000
  4.432595E-0001 -7.705362E-0001
 -6.019166E-0001  1.961339E-0001
 -1.623312E-0001  3.567097E-0001
  1.138319E+0000  5.949440E-0001
  3.137209E-0001 -2.148712E+0000
 -7.852859E-0001 -1.553281E+0000
 -1.220644E+0000 -4.938621E-0001
  4.936595E-0001 -1.359742E+0000
  6.605223E-0001 -6.268169E-0001
  3.382776E-0001  1.788183E-0001
  2.974563E-0001  1.474792E-0001
 -1.880137E+0000 -5.534894E-0001
  1.330397E+0000  4.030941E-0001
  8.594408E-0001  1.386745E+0000
 -1.043321E+0000  2.019622E+0000
 -1.277589E+0000  1.871044E+0000
  2.308824E+0000  9.287515E-0001
  2.827332E+0000  1.533573E+0000
 -1.403376E+0000 -4.984491E-0001
 -6.428747E-0001 -1.788095E+0000
 -7.330029E-0001 -7.832020E-0001
  1.912930E+0000 -1.300478E+0000
  1.768102E+0000  3.800214E-0001
 -1.378392E+0000  1.122271E+0000
 -2.724773E+0000  9.469521E-0001
 -1.249511E-0001 -4.937016E-0002
  5.720360E-0001 -9.623125E-0001
  7.022746E-0001 -3.688164E-0001
  5.572030E-0002 -1.396333E-0002
 -3.928334E-0001 -2.905216E-0001
 -2.246042E+0000 -6.234073E-0001
 -1.960115E+0000  3.120388E-0002
  2.456882E+0000 -2.971234E-0001
  1.385028E+0000  3.490043E-0001
 -1.731868E+0000  1.231476E+0000
 -1.636441E+0000 -7.778066E-0001
 -1.035972E+0000 -1.058092E+0000
  7.090134E-0001 -7.110102E-0001
  2.927981E+0000  5.719056E-0001
 -8.848025E-0001 -8.561808E-0001
 -2.545196E+0000 -1.310553E+0000
 -1.722476E+0000  1.665063E-0001
  1.015655E+0000 -6.677208E-0002
  1.895479E+0000 -1.688486E+0000
  2.200740E+0000  4.147534E-0001
  3.981718E-0001  1.033736E+0000
  1.829401E+0000  8.017009E-0001
  1.059940E+0000  1.228579E+0000
 -6.485234E-0001  9.411247E-0001
 -8.966989E-0001 -1.815752E+0000
  1.359808E+0000 -1.110252E+0000
  2.604900E-0001  1.486064E+0000
  6.887513E-0003  2.680970E-0001
 -1.712736E+0000 -1.029489E+0000
 -4.235122E-0001 -1.461082E+0000
 -1.611290E+0000 -1.199171E+0000
 -1.537564E+0000 -1.965280E-0001
  1.190791E+0000  1.729183E+0000
  8.724554E-0001  2.247245E+0000
  1.015449E+0000  8.431437E-0001
  5.987077E-0001  1.243099E+0000
 -6.074180E-0002  2.885509E-0001
  1.351927E-0001 -1.967029E-0001
  2.796799E-0001 -2.115341E+0000
 -8.703167E-0001 -7.085514E-0001
  1.342340E-0001  1.633991E+0000
 -1.578414E+0000 -1.984036E-0001
 -1.475531E-0001 -1.748232E+0000
  4.109870E-0001 -4.520293E-0001
  1.241098E+0000 -8.428331E-0001
  8.966858E-0001  1.435340E+0000
  2.768962E+0000  8.378139E-0001
  1.357085E+0000  9.535145E-0001
 -1.196458E+0000  1.715730E+0000
 -1.758981E+0000 -1.634245E+0000
  4.892872E-0001 -1.080160E+0000
  1.587489E+0000  1.762703E+0000
  4.604767E-0001  1.279984E+0000
 -1.254552E+0000 -8.929491E-0002
 -3.056530E+0000  4.197926E-0001
 -2.144894E+0000  6.894023E-0001
  1.346253E-0001  3.406488E-0001
 -8.169774E-0001  2.110628E+0000
  9.405956E-0002  2.379267E-0001
  6.643139E-0001 -4.897060E-0001
  2.127085E+0000 -1.618764E+0000
 -1.305126E-0001 -1.698483E-0001
 -1.632861E+0000  1.172176E+0000
 -1.200540E+0000  1.333157E+0000
  6.034549E-0001  1.298414E+0000
  8.378726E-0001  3.314917E+0000
 -1.423602E+0000  2.341203E+0000
 -1.549192E+0000 -6.043786E-0001
  2.278729E+0000  3.183239E-0001
  1.191523E+0000  1.742855E+0000
 -1.439409E+0000  8.163102E-0001
 -1.497309E+0000 -3.504160E-0002
  9.644677E-0001  7.631966E-0001
  1.429676E+0000  2.408464E+0000
  7.151401E-0001  1.650930E+0000
 -1.103458E-0001 -1.458556E+0000
  2.811029E+0000  3.139847E-0001
  4.817826E-0001  3.499753E-0001
 -9.431235E-0001 -9.457968E-0001
 -1.599919E+0000 -9.695479E-0001
 -1.542474E+0000 -1.528573E+0000
  1.221721E-0001 -3.498705E+0000
  1.731819E+0000 -2.808828E+0000
  8.965697E-0001 -5.625803E-0001
 -1.015422E+0000  3.851854E-0001
 -2.347375E+0000 -1.382723E+0000
 -8.987442E-0001  2.262433E+0000
 -6.484189E-0001  5.087307E-0001
 -3.453435E-0001  1.138031E+0000
 -1.142580E-0002 -1.689490E+0000
  5.193110E-0001 -2.929216E+0000
  3.545796E-0001 -2.871988E+0000
  1.077671E+0000 -3.134707E+0000
  2.054024E+0000 -2.433018E+0000
 -1.173606E+0000 -3.147114E-0001
 -1.389264E+0000  6.363950E-0001
 -1.041507E+0000 -2.500128E-0001
  7.674650E-0001  5.462858E-0001
 -1.296249E-0001  9.158177E-0001
  1.943099E+0000  2.370874E+0000
  1.480719E+0000  1.177562E+0000
 -5.633430E-0001  2.835561E+0000
 -2.276355E+0000  1.390889E+0000
  3.521783E-0001  2.692277E-0001
  1.498499E+0000  1.880826E+0000
  7.812113E-0001  1.081094E+0000
  1.004300E+0000  1.488525E+0000
 -8.608678E-0001  1.214764E+0000
 -4.713443E-0001 -2.749702E-0003
  6.203476E-0001  1.869669E-0001
  1.041125E+0000  3.468819E-0001
  1.709176E+0000 -2.276970E-0001
 -2.081062E-0001 -1.249581E+0000
 -1.207576E+0000 -1.667131E+0000
 -1.566468E-0001 -3.931031E-0001
  1.357128E+0000  1.333153E+0000
  3.658427E-0001  7.293205E-0001
 -8.134864E-0001 -7.964830E-0001
 -2.824012E-0001  8.775188E-0001
 -1.815177E+0000 -5.275626E-0001
  1.602165E-0001 -2.126060E+0000
  7.851507E-0001  5.229422E-0001
  1.163875E+0000 -8.289914E-0001
  7.720120E-0001 -3.147080E+0000
  5.039836E-0001  3.705458E-0002
 -1.503208E+0000 -1.527116E+0000
 -1.009406E+0000 -2.121360E-0001
  2.640576E-0001 -9.755861E-0001
  2.053032E+0000  1.389664E+0000
 -2.938706E-0001  1.867259E+0000
 -8.845919E-0001  1.172500E+0000
  8.641638E-0001 -1.303772E-0001
  1.661516E+0000  1.350183E+0000
 -7.304965E-0003  3.195416E-0001
 -7.900464E-0001  5.055023E-0001
 -9.392778E-0001 -3.031502E-0001
 -1.311159E+0000  1.413931E+0000
 -1.785764E+0000  8.200348E-0001
 -5.111761E-0001  1.410680E+0000
 -3.526993E-0001  2.882893E-0001
  1.864040E+0000  1.803427E+0000
 -1.733708E+0000  3.110490E+0000
 -9.080725E-0001  1.612083E-0001
  1.440548E+0000 -2.353717E-0001
  3.207372E+0000  1.534076E+0000
  1.934660E+0000 -5.797977E-0001
 -3.882070E-0001 -1.665438E+0000
 -1.337294E+0000 -2.444922E-0001
  1.777336E-0001  2.842227E-0002
  5.777117E-0001  4.975440E-0002
 -1.710430E+0000  4.025724E-0001
  9.591068E-0001 -8.375142E-0001
  4.879480E+0000  6.599350E-0001
 -2.180553E-0001  1.930013E+0000
 -3.614592E+0000 -8.604281E-0001
 -1.412829E+0000 -1.264715E+0000
  2.718462E+0000  4.270613E-0001
  7.337392E-0001  3.643590E-0001
  1.501811E-0001  2.767019E-0001
  8.685997E-0001  2.388096E-0001
  9.460283E-0001  6.095054E-0001
  1.601817E-0001  5.827136E-0001
 -2.526538E+0000 -1.479126E+0000
  2.743440E-0001 -9.324998E-0001
 -4.285423E-0001 -8.068089E-0001
 -1.086150E-0001  1.275438E+0000
  5.358739E-0001  1.257797E-0001
  2.949447E+0000  7.807919E-0001
 -8.344921E-0002  1.011443E+0000
 -2.434686E+0000 -8.073831E-0001
 -2.806321E+0000 -8.094784E-0001
 -9.237599E-0001 -8.720217E-0001
  5.370121E-0001 -2.008126E+0000
  3.613944E+0000 -9.280614E-0001
 -1.512770E+0000  1.358352E+0000
 -2.463815E+0000 -3.679791E-0001
 -4.600678E-0001 -1.730291E+0000
  1.683833E+0000 -2.230102E+0000
  5.909385E-0001  1.608803E-0001
 -6.535250E-0001  9.719008E-0001
  7.980290E-0001  1.143909E-0001
 -1.429869E+0000 -7.306893E-0001
 -3.211462E-0001 -9.902143E-0002
 -5.189175E-0001  8.195863E-0001
 -2.438515E+0000  1.091379E+0000
 -1.335044E+0000  1.164966E+0000
  3.983073E-0001 -8.887884E-0001
  8.574623E-0001 -5.691286E-0001
  4.571547E-0001  8.193611E-0001
 -1.028726E+0000  1.211972E+0000
 -5.343092E-0001  8.609518E-0001
 -3.168048E-0001  1.562732E+0000
  2.969892E-0001  1.225852E+0000
 -9.859714E-0002  4.055621E-0001
 -1.922180E-0001  2.166934E-0002
 -9.755050E-0001 -9.632774E-0001
  2.281500E+0000  2.661388E-0002
  6.904895E-0001  1.549290E+0000
  5.365672E-0001 -1.251297E-0001
  7.827252E-0001  1.050851E-0002
  9.507274E-0001  1.371084E+0000
  9.732710E-0001  1.696916E+0000
 -6.687509E-0001  1.897598E+0000
 -3.039405E+0000 -1.035041E-0001
 -1.356379E+0000  4.630000E-0001
  1.216813E+0000  1.013316E+0000
 -1.006825E+0000  9.464366E-0001
  3.900992E-0001  2.159646E+0000
  4.117765E+0000  2.825010E+0000
 -5.825551E-0002  2.071184E+0000
 -1.608494E+0000  3.785253E+0000
 -1.880508E+0000  1.510974E+0000
  4.743713E-0001 -1.266370E+0000
  1.808198E+0000 -1.363481E+0000
  1.615463E+0000 -1.129874E+0000
 -1.233317E+0000 -5.435839E-0001
 -1.867886E+0000 -1.653649E+0000
 -1.143191E-0001 -4.771305E-0002
 -6.936946E-0001 -8.831659E-0001
 -7.912725E-0002 -1.211564E+0000
 -1.110885E+0000 -5.024796E-0001
 -3.532540E+0000  4.740971E-0001
 -2.843301E+0000  7.441145E-0002
  5.310006E-0001 -4.730685E-0001
  2.691964E+0000  1.021595E+0000
  2.543069E+0000  1.405917E+0000
 -2.106626E+0000  5.904132E-0001
 -1.620812E+0000  6.786609E-0002
  1.153654E+0000  2.668842E-0001
  7.352501E-0001  1.045962E+0000
 -3.801010E-0002  6.683882E-0001
  6.695251E-0001  1.144060E-0001
  1.241748E+0000 -1.973540E+0000
 -2.508527E-0001 -1.015230E+0000
 -9.934277E-0001 -2.771509E+0000
  1.268897E+0000 -1.109212E+0000
  1.817780E+0000  3.006897E+0000
 -2.291298E-0001  2.451841E+0000
 -2.943426E-0001  9.067066E-0001
  8.412164E-0001 -1.417517E+0000
  2.588606E-0002 -3.478934E+0000
 -1.067076E+0000 -1.353617E+0000
 -1.489786E+0000 -2.008097E+0000
  5.728194E-0001 -1.308322E+0000
  2.255197E-0001 -5.687507E-0001
 -3.124837E-0001  2.687807E+0000
  2.396847E+0000 -4.474635E-0002
  3.300172E+0000 -1.889030E+0000
  6.942898E-0001 -6.765707E-0001
 -5.783447E-0001 -3.157787E-0001
  2.458849E-0001  7.897290E-0002
 -9.350188E-0002 -3.307718E-0001
 -1.036201E+0000 -4.317749E-0001
 -4.572425E-0002  1.227874E-0001
  1.216087E+0000  1.581262E+0000
 -2.937994E-0001  1.350329E+0000
 -1.494772E+0000 -5.111869E-0003
  1.082896E+0000  3.268429E-0001
  2.813128E+0000  4.605037E-0001
  2.265835E+0000 -4.932270E-0002
 -4.631728E-0001  9.339059E-0001
 -1.377371E+0000 -8.257551E-0001
  7.375324E-0001  4.722514E-0001
 -2.937934E-0001  1.945525E-0001
 -2.580321E+0000 -2.458155E-0001
 -3.746943E-0001  1.392559E-0001
  4.074482E+0000  1.317142E+0000
  2.320488E+0000 -2.132768E-0001
 -1.033065E+0000 -2.342953E+0000
  6.077144E-0001 -1.478726E+0000
 -8.176406E-0002 -1.244155E+0000
 -1.169721E+0000 -3.713987E-0001
  1.739807E+0000 -1.006912E+0000
  3.918951E-0001  5.034343E-0001
 -1.726047E+0000  1.550946E+0000
 -1.089496E+0000 -6.419551E-0001
  2.331708E+0000  7.203905E-0001
  3.642796E-0001  1.470222E+0000
 -3.275126E-0001  6.259307E-0001
 -1.706304E+0000 -2.175525E-0002
 -4.314945E-0001  3.029475E-0001
 -6.097872E-0001  9.385525E-0001
  1.672199E+0000  1.836708E+0000
  9.563706E-0001  3.386198E+0000
 -5.709918E-0001  7.971148E-0001
  1.044127E+0000  1.879578E+0000
  5.850787E-0001  7.379025E-0001
 -1.390075E+0000 -9.608251E-0001
 -2.152997E-0001 -1.604760E+0000
 -3.017818E-0001 -1.424172E+0000
  4.012594E-0001 -1.384960E+0000
  7.768692E-0001  5.083609E-0001
 -2.988757E-0001  3.143435E-0001
  1.141830E+0000 -2.128601E-0001
 -3.097151E-0001 -7.548316E-0001
  7.019067E-0002  3.930267E-0002
  5.769828E-0001  3.292473E+0000
 -1.156224E+0000  2.522606E+0000
 -1.243576E+0000  5.300057E-0001
  7.260523E-0001  2.748732E+0000
  8.213730E-0001  2.501913E+0000
  6.557637E-0001  1.152332E+0000
  6.853465E-0001  3.608795E+0000
 -2.240715E+0000  3.692339E+0000
 -2.356365E+0000  1.653184E+0000
 -6.681872E-0001  9.908931E-0002
 -2.116513E+0000  1.148149E-0001
 -2.826184E+0000  1.013654E+0000
 -5.186816E-0001  5.332961E-0001
 -5.475547E-0001  7.299047E-0001
  9.724418E-0001  2.238414E+0000
 -1.065758E+0000  3.443011E+0000
 -1.321269E+0000  1.985195E+0000
  7.860974E-0001  7.631771E-0001
 -3.145318E-0001  9.062599E-0001
  2.494399E+0000  1.173687E+0000
  7.119690E-0001 -7.883978E-0001
 -1.963533E+0000 -2.037566E+0000
 -1.769031E-0001  1.121696E+0000
 -1.994869E+0000 -5.245777E-0001
  1.843232E+0000  1.701665E-0001
  2.153644E+0000  3.206369E-0001
 -2.003380E-0001  3.550406E-0001
 -7.225676E-0001  5.508022E-0001
 -2.930177E-0001 -6.490467E-0002
 -1.849865E+0000  1.925058E-0001
 -1.102589E-0001  7.239209E-0001
  1.155364E+0000  1.567382E+0000
 -2.632023E-0001  2.240918E+0000
 -1.321309E+0000  8.261029E-0001
  6.449356E-0001  2.148876E+0000
 -1.065522E-0001  2.245607E+0000
 -2.629471E+0000  1.898145E+0000
 -2.663223E+0000  5.316140E-0001
  4.793215E-0001 -2.142814E+0000
  1.533860E+0000 -1.674980E+0000
  2.360095E+0000  8.302522E-0002
 -3.347263E-0001  1.224415E-0001
 -2.476941E+0000  1.818220E-0001
 -1.030445E+0000 -9.949392E-0001
  4.748041E-0001 -1.742164E-0001
  1.302205E+0000  3.631191E-0001
  1.080396E+0000  7.295164E-0001
  1.884170E+0000  5.934861E-0001
  2.142162E-0001  9.438357E-0001
 -1.304259E+0000 -1.839801E-0001
  3.073368E-0001  1.030539E+0000
 -3.138878E+0000  2.287542E+0000
  5.223128E-0001  1.664280E+0000
  3.420665E-0001  1.269406E+0000
  6.819514E-0001  1.116311E+0000
 -6.837440E-0001 -3.602253E-0001
  1.437243E+0000 -3.474903E+0000
 -1.001566E+0000 -7.475420E-0001
  9.303032E-0002  7.083411E-0001
  1.972752E-0001  4.050452E-0001
 -6.266616E-0001 -1.476076E-0002
  7.393683E-0001 -5.434134E-0002
 -9.342884E-0001  2.647855E+0000
 -1.142764E+0000  2.336918E+0000
  7.815988E-0001  3.443355E+0000
  2.761112E+0000  9.637573E-0001
 -5.761565E-0001  2.064248E+0000
 -3.910830E-0001  7.405073E-0002
  1.449201E+0000  1.014327E+0000
  7.597408E-0001  5.665436E-0001
 -1.146061E+0000  1.593994E+0000
 -1.262903E+0000 -1.525923E+0000
  9.259135E-0001 -2.378032E+0000
  6.328150E-0001 -1.604209E+0000
  2.647006E-0001 -1.099745E+0000
 -5.699634E-0001  2.166337E-0001
 -8.474709E-0001  9.868542E-0001
 -6.089019E-0001  1.589317E+0000
 -1.212010E+0000 -4.405220E-0001
  2.692012E-0001 -1.222052E+0000
  1.080145E+0000 -1.610110E-0001
 -2.915418E+0000 -1.733049E-0001
 -8.583343E-0001 -5.810982E-0001
  4.087590E-0002  2.699822E+0000
 -2.185655E+0000  3.377822E+0000
 -3.738272E+0000  3.277588E+0000
 -5.280108E-0001  1.761553E+0000
  3.231756E+0000  1.077975E+0000
  4.285176E+0000  2.283811E+0000
 -7.466948E-0001  1.060713E+0000
 -7.535411E-0001 -8.921535E-0001
 -5.408791E-0001 -9.145369E-0002
 -1.165060E+0000  3.444874E-0001
 -2.190880E+0000 -1.171848E-0001
  8.841816E-0003  7.919325E-0001
  9.157366E-0002 -2.511065E-0001
 -6.368079E-0001  8.788625E-0001
  1.245136E+0000  8.729957E-0001
  2.661163E+0000  1.012660E+0000
  4.132991E-0001 -4.088762E-0001
  3.305345E+0000 -5.490485E-0001
 -8.508229E-0001  1.927240E+0000
 -4.246224E+0000  6.247734E-0001
 -4.489231E-0001 -2.459389E-0001
  9.372255E-0001  7.623793E-0001
 -1.257758E+0000  5.970649E-0002
 -2.880619E+0000  1.048179E+0000
 -1.256764E+0000  5.094265E-0001
 -2.542305E-0001 -5.638888E-0002
  1.337412E+0000  6.319670E-0001
 -3.148490E-0001 -1.581229E-0001
 -3.391128E-0001 -2.458681E-0001
 -6.201606E-0001 -1.636026E+0000
 -9.459325E-0001 -3.069242E+0000
 -3.792302E-0001 -2.220379E-0001
 -2.891820E-0001  9.425369E-0001
  9.043181E-0002 -1.384351E-0001
  1.115610E+0000 -9.848576E-0002
  2.433669E-0001 -1.142802E-0001
 -5.992443E-0001 -1.771625E-0001
  2.090285E-0001  2.975921E-0001
  9.651757E-0001 -9.694289E-0001
 -1.631525E+0000 -1.122564E+0000
  1.075143E+0000 -5.425658E-0001
  2.116887E+0000 -7.989572E-0001
  2.801333E-0001 -2.231596E+0000
  4.759278E-0001 -2.667502E-0001
 -1.654925E+0000  3.218593E-0001
 -1.713493E+0000 -4.508620E-0001
 -1.784077E+0000 -3.591097E-0001
 -1.641062E-0001 -1.721132E+0000
  5.749475E-0003  9.365191E-0001
 -8.508932E-0001  8.422689E-0001
  3.601344E-0001 -6.065589E-0001
  1.606659E+0000  7.545245E-0001
  3.351311E-0001  2.318759E+0000
 -1.633211E+0000  2.446733E-0001
 -1.196380E+0000 -7.498241E-0001
  1.192387E+0000  1.119562E+0000
  4.506333E-0001  1.045754E+0000
 -1.196115E+0000  1.439731E+0000
 -1.568491E+0000 -1.809046E-0001
  3.076522E-0002 -3.017577E-0001
 -1.873001E-0001  1.032698E-0001
  1.471679E+0000  6.127693E-0002
 -2.163610E-0001  4.885620E-0001
 -1.555977E+0000 -1.004261E+0000
  7.536652E-0001 -6.400001E-0001
 -2.949623E-0001  3.599485E-0002
  9.632913E-0001  5.981899E-0001
 -4.566861E-0001  1.806635E+0000
 -1.444012E+0000  1.135625E+0000
  1.369684E-0001  1.005369E+0000
  1.303120E+0000  2.625862E+0000
 -1.107188E+0000  3.607000E+0000
 -2.657977E+0000  3.816018E+0000
 -1.025164E+0000  3.127582E+0000
  1.015446E+0000  2.110113E+0000
  1.771563E-0001  1.021879E+0000
 -1.543213E+0000  2.341205E+0000
 -3.556860E+0000  2.345564E-0001
 -9.771334E-0001  9.586803E-0001
  5.092013E-0001  6.565587E-0001
  5.582782E-0001 -6.137771E-0003
  1.004683E+0000 -1.789163E+0000
 -8.943849E-0001 -1.819294E+0000
 -1.578580E+0000 -2.649460E+0000
  4.090745E-0001 -3.088309E+0000
  2.243588E+0000 -1.040617E+0000
  4.241972E-0001 -1.404258E+0000
  3.324754E-0001 -9.633397E-0001
 -1.930112E+0000  9.035614E-0001
 -2.540838E+0000  1.026435E+0000
 -2.661700E-0001  1.358986E+0000
  1.867646E+0000  1.652267E+0000
 -1.696604E-0002  4.119451E+0000
 -2.227254E+0000  3.131980E+0000
 -3.801719E-0001 -4.257911E-0001
  2.369482E+0000 -2.275697E+0000
  2.559479E+0000 -8.538650E-0001
  2.339685E-0001 -2.569944E+0000
 -1.377431E+0000 -1.796181E+0000
 -6.763217E-0002  2.030760E-0001
 -2.630234E-0001  6.599280E-0001
 -8.970668E-0002  2.400806E-0001
  8.571708E-0001 -1.260001E+0000
  1.622446E+0000 -1.041833E+0000
  1.790172E+0000 -2.522049E+0000
 -1.741208E+0000 -2.074334E+0000
 -1.784340E+0000 -2.296110E+0000
  7.909176E-0001 -1.517751E+0000
  1.196086E-0001 -1.285965E+0000
  1.366765E+0000  5.076937E-0001
 -6.910880E-0001  9.354897E-0001
  1.053856E+0000  2.573770E+0000
  2.142138E+0000  3.716028E+0000
 -1.868454E+0000  2.164382E+0000
  3.751392E-0001  2.472112E+0000
  6.331787E-0002  3.487052E+0000
 -1.195034E+0000  2.612444E+0000
 -2.127771E+0000 -2.266174E-0001
 -9.676980E-0002 -1.609589E+0000
  6.122895E-0001 -8.408097E-0001
  5.922334E-0002  1.443305E+0000
 -1.822833E-0002  8.175085E-0001
 -1.656619E+0000  9.355859E-0001
  5.857249E-0001 -1.353522E-0001
 -9.801035E-0002  1.861986E+0000
 -9.749085E-0002  1.450918E+0000
 -7.442446E-0001 -8.790219E-0001
 -5.199308E-0001 -2.907483E+0000
  2.089697E+0000 -9.777640E-0001
  3.457062E+0000  3.196090E-0001
 -1.013677E+0000  1.169643E+0000
 -1.458789E+0000 -3.274165E-0001
 -3.882723E+0000 -1.163123E+0000
  1.478953E-0001 -1.503506E+0000
  3.927597E+0000  7.852843E-0002
 -7.017732E-0001  3.445784E-0001
 -4.340417E-0001  1.336078E+0000
  9.815939E-0002  2.108173E+0000
 -4.625245E-0001  8.014410E-0001
 -3.052807E-0001  1.789623E-0004
  9.888820E-0002 -4.563150E-0001
  4.061753E-0001  1.185296E+0000
 -4.085871E+0000 -6.472373E-0002
 -3.327228E+0000 -1.292146E+0000
 -8.748272E-0002 -9.998012E-0002
  1.562012E+0000  1.580673E+0000
  1.256941E+0000  1.350073E+0000
  5.463633E-0001  5.644638E-0001
  9.810688E-0001  1.585063E+0000
 -1.007958E+0000  1.401938E+0000
 -2.004182E+0000  3.821106E-0001
 -3.321535E+0000 -2.669343E-0001
 -4.548046E-0001 -5.935364E-0001
  7.150999E-0001 -3.414824E-0001
 -5.049174E-0001 -8.766420E-0001
 -4.611215E-0001 -1.433465E+0000
  4.023591E-0001 -5.033343E-0001
 -8.871313E-0001 -1.217831E-0001
 -2.045536E+0000  2.859438E-0001
 -1.299575E+0000 -9.491836E-0001
  5.688822E-0001 -1.246536E+0000
  2.134749E+0000  2.034983E-0001
 -4.883506E-0001  2.938609E+0000
 -2.040563E+0000  2.644226E-0001
  1.242927E+0000 -5.820079E-0001
  1.701930E+0000 -8.022373E-0001
  5.543642E-0001 -9.769706E-0001
 -1.718406E+0000  1.242166E+0000
 -3.491089E+0000  4.803744E-0001
 -6.252422E-0001 -1.439297E+0000
  2.011068E+0000  1.349840E+0000
 -3.099142E-0001 -7.735608E-0001
 -6.661810E-0001  1.026102E-0001
  1.552924E+0000 -5.034193E-0001
 -3.541028E-0001  1.146315E-0001
 -1.218717E+0000 -4.973400E-0001
 -7.948964E-0001 -1.782480E+0000
 -5.263068E-0001 -1.631787E+0000
 -1.267382E+0000  1.233351E+0000
 -1.650112E+0000  2.171144E+0000
 -4.003953E-0001  1.771358E+0000
  1.806086E+0000  1.019177E+0000
 -4.022768E-0001  5.447953E-0001
 -4.871928E-0001 -5.254286E-0001
  6.616930E-0001 -1.072701E+0000
  2.882138E+0000  7.348848E-0003
 -5.877243E-0001 -2.068277E+0000
  1.542102E+0000 -2.709717E+0000
  1.222873E-0001 -4.006642E-0001
 -1.355675E+0000  5.883418E-0002
  5.675343E-0001  1.460272E-0001
  1.252933E+0000  1.306735E+0000
 -2.437936E+0000  1.451331E+0000
 -7.834019E-0001  2.867475E-0001
  8.044226E-0001 -4.049013E-0001
  1.691387E-0002  5.175358E-0001
 -3.219634E+0000 -1.583660E+0000
 -5.698211E-0001 -8.735731E-0001
  1.726540E+0000  2.638864E-0002
  1.753661E+0000  1.655071E+0000
  1.444144E+0000  3.756754E-0001
  2.760749E-0001  6.885786E-0001
 -1.440860E-0002  2.141508E+0000
  5.238292E-0001  1.963114E+0000
 -5.758779E-0001 -3.758550E-0001
  1.355809E-0001 -6.503633E-0002
  8.403536E-0001  9.849123E-0001
  1.715392E-0001  1.098441E+0000
 -1.855587E+0000  1.734196E+0000
  5.504517E-0001 -1.325917E-0001
  1.324449E+0000 -4.132429E-0001
 -4.049972E-0001  1.105718E+0000
 -2.612719E+0000 -6.301529E-0002
 -8.628420E-0001 -1.900489E-0001
 -3.101665E-0001  1.793890E+0000
  4.412702E-0001  6.945078E-0001
  2.491481E+0000 -7.727177E-0001
  5.750332E-0001 -4.541754E-0001
 -4.795744E-0001  5.146923E-0001
 -3.258904E-0001  1.603273E+0000
 -6.880771E-0001  1.420477E+0000
  3.930705E-0001 -5.410363E-0001
  2.178446E+0000  1.259567E+0000
  3.897737E-0001  2.886829E+0000
 -1.806682E+0000  2.292183E+0000
 -9.692938E-0001 -7.147788E-0001
  1.129578E+0000 -1.455727E+0000
  5.428220E-0001 -2.397184E-0001
 -1.112516E+0000 -1.427602E+0000
 -1.681990E-0001 -1.007588E+0000
 -4.856533E-0002 -5.564471E-0001
 -7.186101E-0001 -1.104086E+0000
 -3.639204E-0001  1.775727E+0000
  3.971750E-0001  7.781016E-0001
 -2.432730E-0001 -6.188586E-0002
  1.392364E+0000 -1.052571E+0000
  3.438859E+0000  1.320714E-0001
 -1.132730E+0000  1.817290E-0001
 -3.914535E+0000 -1.486430E+0000
 -8.117707E-0001 -8.683888E-0001
  2.683283E+0000  1.446775E-0001
  3.662898E-0001  1.243976E+0000
 -4.666601E-0001  1.647950E+0000
 -1.921544E+0000  6.871474E-0001
 -7.434723E-0002 -2.651780E-0003
  2.220038E+0000  6.920215E-0001
  1.543742E+0000 -6.533954E-0001
  1.667844E-0001 -8.207970E-0001
  6.893914E-0001 -1.391331E-0001
  5.081862E-0001 -2.102205E-0001
 -1.398914E-0001 -4.604698E-0001
 -9.746344E-0001  3.810596E-0001
 -4.317614E-0001  1.303799E+0000
  1.936927E-0001  2.099977E+0000
  1.114793E+0000  1.970661E+0000
  4.243840E-0001  5.381389E-0002
 -9.748625E-0001 -2.959897E-0001
  1.209169E+0000  1.022951E+0000
  5.731471E-0001  4.996891E-0001
 -7.355529E-0001 -1.603074E+0000
  5.533302E-0001 -8.018689E-0001
 -2.626970E-0001 -8.536860E-0001
 -4.243459E-0001 -1.249582E+0000
  1.435802E+0000 -1.894864E-0001
  1.231314E+0000 -7.447252E-0001
 -2.451576E-0001  2.134573E+0000
 -2.676839E+0000  1.277402E+0000
 -3.743465E+0000 -3.104737E-0001
 -2.297245E-0001  1.732764E+0000
  9.067506E-0001  8.506861E-0001
 -4.505765E-0001 -8.383784E-0001
 -1.730054E+0000  1.431209E-0001
 -9.276871E-0001 -4.358868E-0001
 -2.541782E-0001 -2.481601E-0001
 -6.151969E-0002  5.442001E-0001
 -1.569086E+0000  2.156999E+0000
  5.274177E-0001  2.093474E+0000
  1.678369E-0002 -2.760997E-0001
 -1.225683E+0000 -2.369158E+0000
 -1.970277E+0000 -1.477250E+0000
 -1.046014E+0000  1.009938E+0000
 -6.716883E-0001  8.963333E-0001
  4.224483E-0001  1.181680E+0000
 -4.621743E-0001  2.443662E+0000
 -3.025186E-0001  4.578898E-0001
  1.206014E-0001  1.805041E+0000
  1.919416E+0000 -6.186861E-0001
 -1.236307E-0001  7.613410E-0001
 -1.542032E+0000  1.158918E+0000
 -4.540502E-0001  1.127132E+0000
 -1.189421E-0001  1.034266E+0000
  7.816359E-0001  2.198039E-0001
  1.197724E+0000 -1.184718E+0000
  1.108984E+0000 -5.327915E-0001
 -9.503020E-0001  1.567395E+0000
 -1.159007E-0001  2.036088E-0001
  9.960791E-0001 -1.009571E+0000
 -1.270881E+0000  4.633668E-0001
 -1.559862E+0000  4.074751E-0001
 -1.205863E+0000  4.719101E-0001
 -1.349872E+0000  1.063439E+0000
  1.262103E+0000  1.402546E+0000
  6.989144E-0001  3.280377E+0000
 -1.369643E+0000  1.507624E+0000
 -2.454694E-0001  2.894169E-0003
  1.765784E+0000 -1.530932E+0000
  1.516698E+0000 -1.130326E+0000
 -5.450118E-0001 -5.682901E-0001
  8.097452E-0001 -5.976929E-0001
 -8.897711E-0001  5.529574E-0001
  2.903422E-0001 -2.644894E-0001
 -3.914932E-0001  1.995099E+0000
 -9.875039E-0002  1.281961E+0000
  2.111703E+0000  2.838219E+0000
 -1.644186E+0000  7.688063E-0001
 -1.906296E+0000  6.771808E-0001
  5.219436E-0001 -5.867330E-0001
  3.004755E+0000 -6.865695E-0001
  2.062264E+0000 -8.974856E-0002
 -1.069710E+0000  3.078041E-0001
 -2.142168E+0000  1.841403E+0000
  1.069945E-0001  2.135368E+0000
  2.216727E+0000  9.738194E-0001
  2.163093E+0000 -8.659133E-0001
  4.324349E-0002 -2.361071E+0000
  2.739010E-0001 -5.710614E-0002
 -2.020792E+0000 -9.398314E-0001
  1.653093E-0001 -1.562734E+0000
  2.510379E+0000  2.352268E-0001
 -2.632855E-0001  2.743316E+0000
 -1.488358E+0000  1.384221E+0000
  1.115512E+0000 -3.301368E-0001
  2.799198E-0001 -7.258090E-0001
  1.082963E-0001 -2.254424E+0000
 -2.168925E+0000 -2.061609E+0000
 -4.198388E-0001 -1.770834E-0001
 -7.469400E-0001  3.850003E-0001
 -2.737264E-0001  9.921415E-0001
 -3.156299E-0001 -1.549537E-0002
  3.727313E-0001 -7.777571E-0001
  9.831919E-0001  4.851241E-0001
  1.648299E-0001 -2.341633E-0001
 -1.382057E-0001 -3.355316E-0001
 -6.589944E-0002  1.157497E+0000
  8.688058E-0001  1.260815E-0001
 -1.218143E+0000 -1.255569E+0000
 -6.383707E-0001 -1.588418E+0000
 -1.901034E-0001 -1.747861E+0000
 -9.877707E-0001 -2.756865E+0000
  5.219622E-0001 -3.530616E+0000
  2.243548E+0000 -2.655320E+0000
  4.279765E-0001 -1.095409E+0000
 -1.809522E+0000 -8.936569E-0001
 -1.556927E+0000 -2.125612E+0000
  9.244250E-0001 -8.569661E-0001
  3.044903E+0000 -2.516303E+0000
 -8.746191E-0001 -1.727319E-0001
 -2.182889E+0000 -9.168880E-0001
 -2.287312E+0000 -9.540930E-0001
  1.819178E+0000 -9.175523E-0001
  2.114086E+0000 -8.926467E-0001
 -7.994580E-0001 -2.989280E-0001
 -2.591454E+0000  4.476205E-0001
 -7.452774E-0001  2.636554E+0000
  1.627495E+0000  3.169534E+0000
 -1.561970E-0001  1.547951E+0000
  1.855640E-0001  8.870607E-0001
 -1.356074E+0000  3.117602E-0001
 -8.663700E-0001 -7.539553E-0001
 -3.744317E-0001 -7.202427E-0001
  1.700113E+0000 -5.892428E-0001
  3.483741E-0002 -1.516484E+0000
 -3.113560E-0001 -8.310120E-0001
 -8.432218E-0001  2.056149E+0000
 -5.854782E-0001  8.068392E-0001
  1.689647E+0000  1.237918E+0000
  2.935941E+0000  1.048725E+0000
  1.815037E-0001 -1.125841E+0000
 -6.705419E-0001 -1.593979E+0000
  1.133859E+0000 -2.162182E+0000
 -9.140968E-0001 -1.538127E+0000
 -9.939248E-0001 -2.373757E+0000
 -2.307621E+0000 -2.053927E-0001
  1.415963E+0000 -1.167520E+0000
  1.214348E+0000 -3.838803E-0001
  7.981258E-0001 -2.158534E-0001
 -3.362844E-0001  4.822485E-0001
 -8.507933E-0001  4.361000E-0001
 -9.817649E-0001 -2.140893E+0000
 -7.769485E-0001 -3.546761E+0000
 -2.621616E-0001 -3.181014E+0000
 -1.779636E-0001 -1.154048E+0000
  4.733416E-0001 -9.963077E-0001
 -4.750868E-0001 -5.496305E-0001
 -2.043378E+0000 -1.342755E+0000
 -2.028100E-0001 -1.956949E+0000
  1.800518E+0000 -8.894883E-0001
  3.668178E+0000  7.047830E-0001
  2.641382E+0000  7.027035E-0001
 -1.176823E+0000 -9.559592E-0001
 -8.510897E-0001 -3.023642E+0000
  2.586669E+0000 -2.528669E+0000
  1.139286E+0000  4.528991E-0002
 -1.381735E+0000  4.232090E-0001
 -2.173638E+0000 -1.670101E-0001
  8.687892E-0001 -4.103838E-0001
 -2.256758E-0001  6.627057E-0001
 -1.447837E+0000  3.112897E-0001
 -1.169222E+0000 -1.471204E+0000
 -1.389325E+0000 -1.150045E+0000
  1.359327E-0001 -1.684113E+0000
  1.394942E+0000 -1.230439E+0000
  3.493663E-0001 -3.526381E-0001
 -1.332247E+0000  7.347486E-0002
 -2.948477E+0000  6.538838E-0001
 -1.875225E+0000  1.359192E+0000
  4.695863E-0001  3.497878E-0001
  2.014583E-0001  1.284873E+0000
  2.817291E-0001  1.849473E+0000
 -1.385038E+0000  1.437685E+0000
 -1.559167E+0000  1.584226E+0000
  6.397008E-0001  1.187328E+0000
 -4.112329E-0001  1.226559E+0000
  3.936132E-0001  7.770437E-0001
  5.750836E-0002 -7.766832E-0001
 -1.850832E+0000 -1.127396E+0000
  1.463506E+0000 -2.272540E+0000
  2.378408E+0000 -1.401620E+0000
 -1.384828E+0000  1.355315E+0000
 -1.492957E+0000  5.796944E-0001
 -1.153253E+0000  1.341355E-0001
  1.912694E+0000  1.834765E-0001
  4.336276E+0000  1.461270E+0000
 -1.213588E+0000 -2.233491E-0001
 -2.274262E+0000  1.219832E-0001
  1.706979E+0000  4.939229E-0001
  8.180567E-0001  1.260899E+0000
 -2.563935E-0001  1.236397E+0000
 -1.822153E-0001  1.197477E+0000
  3.489235E+0000 -7.959969E-0001
  3.351352E+0000 -1.535640E+0000
  1.485868E-0001 -1.160437E+0000
 -7.551712E-0002 -1.732655E+0000
 -1.111223E+0000 -2.083874E+0000
 -9.981209E-0001 -1.868923E+0000
 -1.417808E+0000 -6.249678E-0002
 -1.357231E-0002  1.513250E+0000
 -4.020500E-0001  1.836473E+0000
 -4.793958E-0001  1.983740E+0000
  3.297311E+0000  2.955316E+0000
  3.042542E+0000  1.831161E+0000
 -1.814904E+0000  1.062211E+0000
 -1.440369E+0000  4.749540E-0001
  4.389216E-0001 -9.369711E-0003
  6.464990E-0001  3.337528E-0002
  1.850803E+0000 -1.824883E-0001
 -8.349458E-0001 -2.639700E-0001
 -1.469689E+0000  2.066735E-0001
  2.563003E+0000 -3.408180E-0001
  2.719840E+0000 -3.177039E-0001
  3.861356E-0001  7.240631E-0001
 -8.176640E-0001  7.480676E-0001
  1.576107E+0000  1.152295E+0000
  1.896597E+0000 -2.852201E-0001
  1.858798E+0000  7.425910E-0001
 -1.765098E+0000 -9.190289E-0001
  5.629714E-0001 -3.563915E+0000
  2.765007E-0001 -9.194724E-0001
 -1.062069E+0000  4.877808E-0001
  7.434737E-0001  9.203488E-0001
  2.025736E+0000  4.384899E-0001
 -8.991340E-0001  1.708545E+0000
 -6.276516E-0001 -1.270247E+0000
  2.734838E+0000  1.376269E+0000
  1.169354E+0000  7.477378E-0001
  7.094890E-0001  1.373352E+0000
 -1.370772E+0000  2.262334E+0000
 -1.171779E+0000  3.269845E-0001
  5.593169E-0001  1.411109E+0000
  2.142160E+0000  9.738961E-0001
  1.374047E-0001  1.191791E+0000
  1.689300E-0002  5.893133E-0001
  1.136409E+0000 -6.947084E-0001
 -6.052010E-0001  1.063844E+0000
 -1.491464E+0000 -3.030495E-0001
  6.716438E-0001 -1.266885E+0000
  4.747142E-0001  1.775843E-0001
 -2.621629E+0000  3.142367E-0001
 -3.184594E+0000 -6.254329E-0003
  2.113629E+0000  9.988023E-0001
  3.424388E+0000  1.490614E+0000
  1.640826E+0000  8.214642E-0001
 -2.029912E+0000 -3.319733E+0000
  8.840383E-0001 -2.094534E+0000
  1.073165E+0000 -3.706115E-0001
 -6.821164E-0001  1.749426E-0001
 -3.574213E-0001  1.804006E+0000
  1.080181E-0001  8.421291E-0001
  3.020319E+0000 -1.513080E-0001
  3.243637E-0001  1.850990E+0000
 -5.784789E-0001  8.073540E-0001
  5.239488E-0001 -6.919277E-0001
  1.464705E+0000  1.211739E+0000
 -6.799531E-0001  1.504433E+0000
 -5.235654E-0001  3.533065E-0001
  1.918187E+0000  2.266273E-0001
  3.359255E+0000  8.800874E-0001
 -8.988568E-0002  1.172059E+0000
 -2.714421E+0000 -6.671518E-0001
 -1.182683E+0000  3.918195E-0001
  1.223512E+0000 -4.299458E-0001
  1.559792E+0000  1.080359E+0000
 -5.795215E-0002 -1.879755E-0001
  8.893979E-0001  7.388131E-0002
  1.262969E+0000  1.412817E+0000
  9.275482E-0001 -1.226125E+0000
  7.409886E-0001 -1.159495E+0000
 -7.764142E-0001  7.786885E-0001
  1.716190E+0000  9.366874E-0001
 -1.803518E+0000  2.860225E+0000
 -9.843006E-0002 -5.601868E-0001
  1.143801E+0000  7.481507E-0001
 -7.206444E-0001  2.367755E+0000
  6.911176E-0001  3.627692E-0001
  1.559800E-0001 -8.532645E-0001
  1.843417E+0000  2.082111E+0000
 -1.380874E+0000  5.346696E-0001
 -1.748035E+0000 -1.200684E+0000
 -1.480803E+0000  1.152330E+0000
  2.552829E-0001  1.298338E+0000
  6.966235E-0001 -2.600110E-0001
 -4.503883E-0001 -8.600766E-0001
 -3.095423E+0000 -5.592122E-0001
 -1.723133E+0000  7.236914E-0001
 -7.264268E-0002  5.234849E-0001
  3.944432E-0001  1.359375E+0000
  5.135179E-0001  2.740222E+0000
 -9.202399E-0001  1.197480E+0000
 -9.137759E-0001  2.183031E+0000
  3.093754E-0001  2.710620E+0000
  1.101236E+0000  2.718283E+0000
  5.306541E-0001  1.063117E+0000
 -2.373357E+0000 -1.599401E+0000
 -3.591248E-0001 -3.296798E+0000
  1.823590E+0000 -2.576931E-0001
  8.198461E-0001  1.962732E+0000
 -1.981633E-0001  2.998871E+0000
 -2.016026E+0000  9.312157E-0001
  1.546671E+0000 -1.469646E+0000
  2.839260E+0000  1.375510E+0000
 -1.124955E+0000  1.236114E+0000
 -1.127415E+0000  4.551943E-0001
 -1.383318E+0000 -1.354488E+0000
 -5.952569E-0002 -2.135987E+0000
  6.885802E-0001 -1.159844E+0000
  1.445148E+0000 -1.335024E+0000
  1.233625E+0000 -1.237343E+0000
  5.335355E-0001 -4.181524E-0001
 -5.427511E-0002 -1.180087E+0000
 -1.828433E+0000  3.372434E-0001
  7.441616E-0001  1.424310E-0001
 -2.085452E+0000 -7.390903E-0001
 -1.633201E+0000 -8.527488E-0001
 -3.184151E-0001  2.361777E-0001
  7.057382E-0002 -1.478309E-0001
  1.845098E-0001 -8.950402E-0001
  1.268891E+0000  1.114622E+0000
  9.353396E-0001 -3.102710E-0001
  8.642472E-0001 -1.240631E-0001
 -3.222285E-0001 -2.313690E-0001
  1.836216E+0000 -1.563837E-0001
  2.224843E+0000  2.176833E+0000
 -2.312777E+0000  2.576558E-0001
 -1.529220E+0000 -6.828181E-0001
 -1.574224E+0000  5.733445E-0001
 -4.691281E-0001  9.007985E-0001
 -5.447915E-0001 -4.935565E-0001
 -3.695009E-0001  1.288363E+0000
 -2.830762E-0001  1.626608E+0000
 -9.502889E-0001  8.251776E-0001
  7.170058E-0001 -1.878942E-0001
  3.068298E+0000 -8.166187E-0001
  1.466717E+0000 -1.778000E+0000
 -1.950639E-0001 -1.642777E+0000
 -1.072262E+0000  5.418064E-0002
 -2.121658E+0000  8.901026E-0001
 -1.109525E+0000  9.047641E-0001
 -1.642930E-0001  5.324129E-0003
  5.814685E-0001 -3.657259E-0001
 -8.801326E-0001 -6.360284E-0002
  1.276997E+0000 -1.711843E+0000
  1.945132E+0000  1.331513E+0000
  1.782880E+0000  1.229946E+0000
 -1.655457E+0000 -2.103445E-0001
 -1.953279E+0000 -8.951153E-0001
  1.221813E-0001  1.530437E-0001
  9.181133E-0001  1.151451E+0000
  1.022235E+0000  9.705715E-0003
  1.260785E-0001 -1.925515E+0000
 -5.769529E-0003 -1.059595E+0000
 -7.801351E-0001  4.727950E-0001
 -2.080742E+0000 -1.201045E+0000
  7.151022E-0002 -1.815570E+0000
  1.497072E+0000 -1.041198E-0001
  2.916687E-0001 -1.513666E+0000
 -6.702548E-0001 -2.794122E+0000
  9.981385E-0001 -9.601132E-0001
 -1.154247E+0000 -5.015919E-0002
 -2.576401E+0000  1.105530E+0000
 -1.242223E+0000 -3.166873E-0001
  1.546319E+0000  1.726229E+0000
  3.331207E-0001  1.984069E+0000
  2.369466E+0000  2.286549E+0000
 -7.049987E-0001  1.100400E+0000
  4.373392E-0001 -2.338386E-0001
 -8.658981E-0001 -7.617536E-0001
 -1.048778E+0000 -3.917899E-0001
 -2.313750E-0001  6.256331E-0001
  2.780361E-0002  3.174389E-0001
 -5.419965E-0001 -4.734518E-0001
  3.432706E-0001  8.487783E-0001
  4.919517E-0001 -1.197301E+0000
  3.922083E+0000 -2.713256E+0000
  5.411875E-0001 -4.067691E-0001
 -1.661316E+0000 -1.597252E+0000
 -9.986980E-0001 -1.992729E+0000
 -4.373779E-0001 -1.336186E-0001
 -5.969769E-0001 -3.030123E-0001
 -6.862955E-0001 -7.316444E-0002
  2.422031E-0001  2.648439E-0001
 -1.434391E+0000  5.924971E-0001
 -1.428224E+0000  1.806700E+0000
 -5.068926E-0001  5.566388E-0001
 -1.010655E+0000  3.303874E-0001
 -1.865554E+0000  1.563131E+0000
  1.798143E-0001 -5.064974E-0001
  1.229580E-0001 -1.144744E+0000
 -1.654694E+0000 -2.953960E-0001
 -1.859950E+0000  4.625664E-0001
 -1.927698E+0000  1.983610E+0000
 -7.476432E-0001  2.262292E+0000
  7.368423E-0001  2.665447E-0001
 -6.856692E-0001  8.181374E-0001
 -1.781703E+0000 -7.406799E-0001
 -6.177553E-0001 -1.621019E+0000
  2.631975E+0000 -3.671552E-0001
  9.055110E-0001  7.579890E-0001
 -1.767282E+0000  4.141339E-0001
 -1.890339E+0000 -1.113337E+0000
  8.535788E-0001 -2.097066E-0001
  2.482860E+0000  1.308830E+0000
 -1.973030E+0000  1.754700E+0000
  5.251368E-0001  4.070239E-0001
  1.069644E+0000  1.258175E+0000
 -2.206578E-0001  1.381160E+0000
  2.348781E+0000  9.199264E-0002
  7.393691E-0001  7.567608E-0001
  1.989747E+0000  4.264340E-0001
 -5.446485E-0001  7.869549E-0001
 -1.550348E+0000 -1.044077E+0000
 -3.810638E-0001 -2.383993E-0001
  5.624324E-0001  2.180352E+0000
 -1.569589E+0000  1.260946E+0000
 -4.174560E-0002 -7.122220E-0001
  6.051081E-0001  4.301257E-0001
 -8.249333E-0001 -4.029266E-0001
  1.059885E+0000  1.095487E+0000
 -2.365902E-0001  1.498063E+0000
 -4.155156E-0001  2.862735E+0000
 -8.974607E-0001  1.485874E+0000
  1.108952E+0000 -1.282725E+0000
  9.447908E-0001 -1.878712E+0000
 -1.018232E+0000 -1.397159E+0000
 -2.957691E+0000 -1.888339E+0000
 -6.960755E-0001 -1.656322E+0000
  1.968033E+0000  5.738572E-0002
 -1.068438E+0000  2.641532E+0000
 -1.572245E+0000  1.210863E+0000
 -1.343674E+0000  1.102532E+0000
 -3.215648E-0001  1.822655E+0000
 -1.275532E+0000 -2.276852E-0001
 -2.740189E-0001 -9.650213E-0001
 -3.454912E-0001 -2.148585E+0000
  3.435938E-0001  1.221719E+0000
 -2.038984E+0000  4.936745E-0001
 -2.052473E+0000  2.521850E+0000
 -2.546179E+0000  1.748659E+0000
 -6.548928E-0001  1.408908E+0000
  1.022550E+0000  1.697579E+0000
  2.893282E+0000  1.316575E+0000
  6.108022E-0001  1.015221E+0000
 -1.519396E+0000  8.983853E-0001
 -1.697078E-0001 -3.673457E-0001
  2.024823E+0000 -1.080191E+0000
 -9.896841E-0001 -9.094175E-0001
  1.415235E+0000 -1.093756E+0000
 -4.690449E-0001 -1.601998E+0000
 -2.337974E+0000 -2.772919E+0000
 -7.153096E-0001 -5.782358E-0001
  3.269613E-0001  1.124830E+0000
 -4.606318E-0001 -1.636785E-0001
  2.948694E+0000  7.604715E-0001
  1.467327E+0000  9.649213E-0001
  3.301416E-0002  2.455399E+0000
  2.928931E-0001  2.415347E+0000
  6.109560E-0001  1.817724E+0000
 -4.111145E-0001  1.942600E-0001
  2.094139E+0000  5.281533E-0001
 -1.098093E+0000  1.320916E+0000
  2.845911E+0000  5.151099E-0001
  1.445703E+0000  6.249575E-0001
 -9.634621E-0001  9.696955E-0002
 -1.091084E+0000 -2.166796E+0000
  1.851035E+0000 -1.876427E+0000
  4.643835E+0000 -1.098271E+0000
  5.309934E-0001 -1.089233E-0001
 -2.275388E+0000 -3.884781E-0001
 -1.717447E+0000  5.915108E-0001
 -9.163291E-0001  1.502895E+0000
  6.880492E-0002  1.562298E+0000
  3.515828E-0001  9.175987E-0001
  1.615095E+0000 -1.325092E-0001
 -9.779674E-0001  4.195017E-0001
  3.517898E-0001 -6.077316E-0001
  3.238828E+0000 -8.706394E-0001
  1.147734E+0000  2.540765E-0001
 -5.934601E-0001 -1.725587E+0000
  6.729134E-0001 -2.126714E+0000
  2.905819E-0001 -1.272122E+0000
 -1.347376E+0000 -1.908822E+0000
  1.660534E+0000 -2.043917E+0000
  2.761183E+0000  1.228503E+0000
 -3.208524E-0001 -3.189217E-0001
 -1.836773E+0000 -1.143351E+0000
 -2.286113E-0001 -1.493297E+0000
  1.012645E+0000 -2.712055E-0001
  9.221471E-0001  8.268754E-0001
 -6.508741E-0001 -7.914144E-0002
 -1.660290E-0002 -2.144579E+0000
 -1.885038E-0001 -3.401565E+0000
 -5.963782E-0001 -8.068854E-0001
 -5.116117E-0001 -7.092785E-0001
 -3.802335E-0001 -5.480387E-0001
  1.104589E+0000  5.028235E-0001
 -7.482852E-0001 -1.131722E+0000
  8.582360E-0001 -4.444554E-0001
  4.309203E-0002  1.384560E+0000
 -8.470797E-0001  1.620818E+0000
  1.031988E-0001 -9.411133E-0001
  6.612733E-0001  3.958374E-0002
  5.480015E-0001  4.039410E+0000
 -5.709485E-0001  1.906725E+0000
 -7.350000E-0001 -1.811090E-0001
 -1.620557E+0000 -6.338547E-0001
 -1.323660E-0001  7.709836E-0001
  2.018733E+0000  8.154671E-0001
  8.463372E-0001  6.625603E-0001
 -6.688615E-0001 -1.331809E+0000
  6.606120E-0001 -1.675630E+0000
  3.661942E-0001 -1.730899E+0000
  8.324659E-0001 -1.454283E+0000
 -2.937320E+0000 -5.899568E-0001
 -1.057846E+0000 -1.408422E+0000
  4.954085E-0001 -1.328181E+0000
  5.591439E-0001 -7.105353E-0001
  1.433951E+0000  1.632269E+0000
  3.762722E-0002  2.728406E+0000
  7.189099E-0002  1.885804E+0000
 -1.076121E+0000 -1.085186E-0001
  1.768004E+0000 -7.848448E-0001
  2.161786E+0000  6.621623E-0002
 -9.205826E-0001 -3.062879E-0002
 -1.473660E+0000 -9.237909E-0001
 -1.824847E+0000 -5.800476E-0003
 -4.118145E-0001 -1.342510E+0000
  1.192677E-0001  1.150657E+0000
 -1.742560E-0001  1.128763E+0000
 -1.687173E+0000 -2.212763E-0001
 -1.575276E+0000 -3.204276E+0000
  1.586475E+0000 -1.909974E-0001
  4.356543E-0001 -1.745632E-0001
 -1.272595E+0000 -5.637802E-0001
 -7.888225E-0001 -8.539413E-0001
  2.017127E+0000 -2.869328E-0001
 -2.913738E-0001 -1.015631E+0000
 -2.750792E-0001 -7.174284E-0001
  9.897841E-0001  2.236603E-0001
  1.693794E+0000  4.650391E-0001
 -2.505797E+0000  1.074792E-0001
 -3.315096E+0000 -3.218713E-0001
  7.298335E-0001 -5.635261E-0001
  2.846721E+0000  1.545263E+0000
  1.021721E+0000  2.910714E+0000
 -2.340663E+0000  2.540764E+0000
 -1.687127E+0000 -1.409858E+0000
  8.086307E-0001 -2.608525E+0000
 -5.359590E-0002 -9.595957E-0001
  5.961170E-0001  1.347468E+0000
 -4.149709E-0001  8.818696E-0001
  6.773663E-0001  6.683219E-0002
  1.656399E+0000 -8.926227E-0001
  3.011921E+0000 -1.603691E-0001
  1.665154E+0000  1.556401E+0000
  2.063648E-0001 -6.556733E-0001
 -2.777477E+0000 -4.558715E-0001
  2.592126E+0000  1.048004E+0000
  1.001570E+0000  1.037874E+0000
 -1.318383E+0000  1.122734E+0000
 -1.598876E+0000  3.556706E-0001
 -1.405811E-0001 -2.050813E-0001
 -2.515330E+0000  5.612534E-0001
 -1.780827E+0000  2.466885E-0002
  3.092364E-0002  6.699256E-0001
  1.124673E-0002  5.349637E-0001
 -2.298910E-0001  1.151430E+0000
 -2.296342E+0000 -4.576893E-0001
  1.081064E+0000 -9.640825E-0001
  2.155309E-0001 -9.863067E-0001
 -1.882097E+0000  1.678277E-0001
 -2.591775E+0000  3.123721E+0000
 -3.322578E+0000  1.104178E+0000
 -1.408766E+0000  1.119387E+0000
  3.516165E-0001  1.630643E+0000
 -1.293947E+0000  1.891803E+0000
 -5.073737E-0001  2.072436E+0000
 -7.564463E-0001  1.284540E+0000
 -6.380191E-0001 -3.159173E-0001
  6.629756E-0002 -1.157797E+0000
  1.033314E+0000  5.930646E-0001
  6.842339E-0001  1.437570E+0000
  6.896354E-0001  2.311686E+0000
 -6.578489E-0001  7.456609E-0001
 -1.517889E+0000  1.668934E-0001
  1.768670E-0001 -2.574875E+0000
  1.333732E+0000 -9.655475E-0001
  6.748077E-0001 -1.881458E-0001
 -3.617545E-0001  4.449174E-0001
 -1.974967E+0000  6.725644E-0001
 -1.313037E+0000  1.301824E+0000
  1.671993E+0000 -3.013974E-0001
  2.781859E+0000  1.569442E+0000
  1.158055E+0000  1.466532E-0001
 -9.381787E-0001  4.594971E-0001
  4.172890E-0001  1.430566E+0000
  8.571335E-0001 -1.018331E+0000
  2.330197E+0000 -8.917059E-0001
 -8.185910E-0001  5.944892E-0001
 -1.443677E+0000  1.671206E-0001
  1.140588E+0000 -1.250214E-0001
  2.130824E+0000  1.786116E+0000
 -6.162992E-0001  2.202422E+0000
 -3.754600E+0000  1.884637E+0000
 -1.378321E+0000 -5.262770E-0001
 -6.841871E-0002  5.045292E-0001
  1.256537E+0000 -8.394792E-0001
  6.750458E-0001 -2.060442E+0000
  3.678054E-0001 -2.547553E+0000
 -7.812712E-0001 -1.044460E+0000
  1.722340E+0000 -8.906384E-0001
 -1.648311E-0001 -9.988636E-0001
 -2.468460E+0000  7.140204E-0002
 -2.519204E+0000  9.193823E-0001
  2.856367E+0000  4.640674E-0001
  3.319600E+0000  1.440104E+0000
  9.936448E-0001  2.424736E+0000
 -2.633668E+0000  5.021899E-0001
  6.669355E-0001 -7.975005E-0002
  2.718032E+0000  1.998133E+0000
 -1.551681E-0001  1.368522E+0000
 -2.702116E+0000  8.487455E-0001
  3.356302E-0001  3.048230E-0001
  8.796386E-0001  9.523055E-0001
  5.974693E-0001  1.404763E+0000
 -1.094603E+0000 -7.322660E-0001
 -5.649379E-0001  7.574346E-0001
 -1.794515E+0000 -3.086252E-0001
 -3.387283E-0001  9.576954E-0001
 -1.471054E+0000  1.123501E+0000
 -2.733144E-0001  6.711379E-0001
  3.312149E-0001 -4.616335E-0001
  1.433525E+0000  2.559370E-0001
  7.704696E-0001  5.639021E-0001
  3.797175E-0002 -8.748634E-0001
 -1.337899E+0000 -5.371680E-0001
 -3.632377E-0001 -5.101944E-0001
  1.443949E+0000  1.158509E+0000
 -9.064476E-0001  6.254100E-0001
  4.457728E-0001  1.187535E+0000
  1.878671E+0000 -3.846778E-0001
 -3.501761E-0001 -2.283659E-0001
  1.712939E+0000 -1.105004E+0000
  1.400347E+0000 -1.881776E+0000
 -4.054183E-0001 -1.331942E+0000
 -1.083049E+0000 -1.779132E+0000
 -1.844706E-0001 -2.684720E-0002
 -1.686307E+0000  1.443316E+0000
 -1.897096E+0000 -5.919260E-0001
 -4.011605E-0002 -5.693649E-0001
  2.205971E+0000  1.183100E+0000
 -3.576082E-0001  1.124317E+0000
 -1.885405E+0000  8.787917E-0001
 -2.460342E+0000 -1.862668E+0000
  9.791704E-0001 -1.951665E+0000
  3.487623E+0000  1.365927E-0001
  1.827105E+0000 -6.801747E-0001
 -1.081615E+0000 -8.090675E-0001
 -7.544645E-0001  5.985064E-0001
  2.758872E+0000  8.562307E-0001
  3.469556E-0001  2.348155E+0000
 -1.143338E+0000  8.875807E-0001
  3.209884E-0001 -8.918259E-0002
  3.047398E+0000  1.587623E+0000
  2.592019E+0000  1.410653E+0000
 -6.173450E-0002  5.930049E-0001
 -8.077802E-0001  1.442264E+0000
  1.301314E+0000  4.582527E-0001
  1.908567E+0000  3.109745E-0001
  1.903532E+0000  9.501824E-0001
 -8.800058E-0001 -5.889779E-0003
 -5.088708E-0001  6.244320E-0001
  1.239142E+0000  2.168303E+0000
  2.044279E+0000  1.974383E+0000
  1.975726E+0000  5.059121E-0001
  9.441810E-0001  1.999690E+0000
 -1.331004E+0000  1.551681E+0000
 -2.505044E-0001  3.268014E+0000
 -3.760619E-0001 -1.005351E-0001
 -9.315591E-0001 -1.184476E+0000
 -3.999258E-0001  7.195178E-0001
 -1.080972E+0000 -5.027442E-0002
 -2.093973E-0001 -1.491865E+0000
  1.778354E-0001 -6.263724E-0001
 -1.214743E+0000 -5.519093E-0001
  1.424314E+0000 -5.441992E-0001
  3.452525E+0000  8.758073E-0001
  2.014757E+0000  1.019080E+0000
 -1.215186E+0000 -1.494974E-0001
  3.140976E-0002 -1.692330E-0001
  9.215140E-0001 -8.227794E-0001
  1.786777E+0000 -8.942087E-0001
  2.940702E-0001 -5.660653E-0001
 -2.970778E+0000  2.656020E+0000
 -7.138040E-0001  2.091751E+0000
  4.534655E+0000  3.201426E+0000
  2.795484E+0000  4.430084E+0000
 -3.489439E+0000  2.841321E+0000
 -3.343130E+0000 -1.081553E+0000
  1.519032E+0000  2.795746E-0001
  2.727280E+0000 -2.277724E-0002
  4.939404E-0001  1.500581E+0000
  1.711996E+0000  1.229056E+0000
 -1.784578E+0000  3.431496E+0000
 -1.122677E+0000  2.382180E+0000
  6.657000E-0001  3.496428E+0000
  8.397063E-0001  2.407526E+0000
 -3.080098E-0001  1.103092E+0000
 -6.281508E-0002  2.935071E+0000
 -3.901658E-0001  2.061373E+0000
  3.498170E-0001 -8.002435E-0001
  1.665680E+0000  5.852331E-0001
 -1.146091E+0000  4.873370E-0001
 -2.627347E+0000  8.915328E-0001
 -1.293475E+0000  1.035994E+0000
  1.388752E+0000  1.330439E+0000
  2.472575E+0000  1.494331E+0000
 -7.645952E-0001  2.585157E-0001
 -5.574648E-0001 -1.085890E+0000
 -2.001886E+0000  6.600345E-0001
 -1.231058E+0000  1.568467E-0001
 -2.894360E-0002 -4.483998E-0001
  8.986573E-0001  1.639105E-0001
 -1.478440E-0001  5.396456E-0001
 -3.207937E+0000  2.546522E+0000
 -2.088373E+0000  2.395513E+0000
  6.458222E-0001  5.999897E-0001
  1.102272E+0000 -4.231915E-0001
 -1.160095E+0000  4.872855E-0001
 -1.932941E+0000 -1.161180E+0000
  2.668828E-0001 -1.778920E-0001
  6.076120E-0001 -2.140835E-0001
  4.352964E-0001 -2.284949E+0000
 -2.016875E-0001 -2.904439E+0000
 -1.472994E+0000 -1.707615E+0000
  1.556359E+0000 -1.410145E+0000
  1.560356E+0000 -3.467252E+0000
  2.148631E-0001 -8.872813E-0001
 -1.312413E+0000 -8.269449E-0002
 -1.834199E+0000 -4.249977E-0001
 -1.275647E+0000  1.169629E+0000
  9.020308E-0002  1.753953E+0000
 -1.451917E+0000  1.597795E+0000
 -6.219277E-0001  1.972332E+0000
 -9.847094E-0001  1.103118E+0000
 -9.603082E-0001 -9.402677E-0001
  1.090998E+0000 -1.611755E+0000
  2.011928E+0000 -7.234122E-0001
 -9.488299E-0001 -2.187804E-0001
 -3.045945E+0000  9.051958E-0001
 -7.434222E-0001  7.838459E-0001
 -1.339572E-0001  2.115385E+0000
  7.779597E-0001  1.494850E+0000
  1.222628E+0000 -1.051627E-0001
  4.666826E-0001  1.308532E+0000
 -8.018712E-0001 -6.529429E-0001
  1.018700E+0000 -2.271968E+0000
  3.594135E+0000 -1.337480E+0000
  3.217112E-0001  1.325752E+0000
 -4.504015E+0000 -8.562002E-0001
 -3.953739E+0000 -3.084502E+0000
 -1.167663E+0000  8.085399E-0001
 -5.687434E-0001  8.926582E-0001
 -3.086533E-0001 -5.452183E-0001
 -8.306311E-0001 -1.164671E+0000
  1.044206E+0000 -8.489999E-0002
 -7.299827E-0001  5.722438E-0001
  1.900714E-0001  5.262561E-0001
  5.100488E-0001 -5.261907E-0001
  2.330442E-0001  1.139692E+0000
 -2.971635E-0001  1.235266E+0000
 -1.328174E+0000 -3.589468E-0001
 -7.787729E-0001 -1.031062E+0000
 -1.038456E+0000  1.457732E+0000
  2.212853E+0000  2.222267E+0000
 -5.307530E-0001  1.650750E+0000
 -1.245222E-0001  1.374685E+0000
 -4.909007E-0001  1.468178E+0000
 -1.037934E+0000 -8.877697E-0001
 -1.923598E+0000 -1.749656E+0000
  3.234314E-0001 -2.056079E+0000
  3.513043E+0000  2.441905E+0000
 -2.259501E+0000  1.793030E+0000
 -9.307417E-0001 -1.284733E+0000
 -3.016673E-0001 -2.239093E+0000
  1.542492E+0000 -1.900101E+0000
  1.398294E-0001  4.786259E-0001
 -2.231220E+0000 -3.268083E-0001
  8.461635E-0001 -1.975226E+0000
  2.196836E+0000 -2.548190E+0000
  1.330469E-0001 -1.789731E+0000
 -2.073893E+0000 -7.617107E-0001
 -1.208902E-0002 -1.514802E-0001
  1.354206E+0000  1.438593E+0000
  2.834086E+0000  3.228111E+0000
  1.016043E+0000 -4.416233E-0001
  1.653059E+0000  1.277683E+0000
 -2.180284E+0000  1.075898E+0000
 -1.917996E+0000  1.063700E+0000
  9.726253E-0001  2.179783E+0000
 -1.821225E+0000  2.318914E+0000
  5.675340E-0003  1.432740E+0000
  4.936436E-0001  1.260196E-0001
  1.543275E-0001  1.627236E+0000
 -1.934029E+0000 -8.848685E-0001
 -6.540125E-0002 -1.034774E+0000
  1.234892E+0000 -1.669673E+0000
  7.016386E-0001 -1.421012E+0000
 -1.641613E+0000 -5.346627E-0001
 -1.548019E+0000  8.734218E-0001
 -1.114996E+0000  6.910645E-0001
 -1.522911E-0001 -2.658987E-0002
 -2.362658E-0001  3.970963E-0001
 -1.156271E+0000  1.150502E+0000
 -2.072220E-0002 -4.982485E-0001
 -1.100190E-0001  2.142472E-0001
 -7.266188E-0002 -1.161380E-0002
  9.443216E-0001  1.497589E-0001
  5.364138E-0002 -6.413842E-0001
 -6.311990E-0001 -5.619655E-0001
 -1.305877E+0000 -1.078046E+0000
  2.548706E+0000 -3.032067E-0001
  7.518405E-0001  3.917464E-0001
  5.875240E-0001  2.946062E+0000
 -1.610771E+0000  2.407392E+0000
 -1.293904E+0000  2.288032E+0000
 -5.217811E-0002  3.014101E+0000
  2.223393E+0000  3.101586E+0000
  2.057117E+0000  2.175666E+0000
 -1.232105E+0000  8.257290E-0001
 -1.108214E+0000 -9.581521E-0001
 -1.357574E+0000 -2.309872E+0000
  1.516842E+0000 -6.000964E-0002
  9.615707E-0002  1.064764E+0000
 -1.318177E+0000  3.839906E-0001
 -1.087960E+0000  2.143980E-0001
  1.978027E+0000 -4.206194E-0001
  5.193677E+0000 -5.635491E-0001
  4.576055E+0000 -3.561429E-0001
 -7.767896E-0001  5.386202E-0001
 -3.807071E+0000 -2.134626E+0000
 -2.004326E+0000 -2.404227E+0000
 -3.274500E-0002 -2.780031E+0000
  3.618927E-0001  1.548995E-0001
  4.292654E-0001  1.508447E-0001
 -3.534136E-0001 -1.177919E+0000
 -2.549149E+0000 -1.127850E+0000
  4.165331E-0001 -1.775550E+0000
  1.815501E+0000 -5.465868E-0001
  5.016703E-0001  1.114430E+0000
 -8.157697E-0001  1.228984E+0000
  1.089852E+0000  3.709861E-0002
  1.652767E+0000  1.821270E-0001
 -3.730203E-0001  6.640282E-0001
  1.182951E+0000  1.697794E-0001
  1.542838E+0000  8.092967E-0001
  2.367840E-0002 -3.818723E-0001
  4.815596E-0003 -1.499192E-0001
 -4.710506E-0001 -2.291619E-0001
  5.042939E-0001  1.147883E+0000
 -2.027331E+0000 -1.210014E+0000
 -2.470825E+0000 -1.301702E+0000
  2.105974E-0001  8.235565E-0001
  8.820855E-0001 -6.303211E-0001
  2.294735E+0000  4.986355E-0001
  1.547933E-0001 -1.395041E+0000
 -7.278780E-0001 -2.878651E+0000
  2.111011E+0000 -2.251726E+0000
  1.807054E+0000 -8.605362E-0001
  5.676038E-0001 -2.148739E+0000
 -9.727243E-0001 -2.546883E-0001
 -2.651363E+0000  1.242173E+0000
 -1.468526E+0000  5.428519E-0001
  9.811858E-0001  8.995858E-0001
  9.974489E-0002  3.751097E-0001
  2.054973E+0000  6.269160E-0001
 -1.443126E-0001  8.532689E-0001
 -2.919560E+0000 -3.328230E-0002
 -1.139999E-0001 -6.588241E-0001
  1.959661E+0000  1.038091E-0001
  4.162843E-0001 -2.264574E+0000
 -1.647175E+0000 -4.559056E-0001
  1.041425E+0000 -1.707516E+0000
  2.199646E+0000  1.748953E-0001
 -4.831320E-0001  3.831460E-0001
 -3.812797E+0000 -5.208739E-0001
  3.926433E-0001 -4.871725E-0001
  4.544809E-0001  1.993253E+0000
 -1.457694E+0000  7.180703E-0001
 -7.630577E-0001  7.885837E-0002
 -4.355701E-0001 -5.637852E-0001
  2.303134E-0001 -1.656722E+0000
 -1.109013E+0000 -1.510242E+0000
  1.196714E+0000 -2.928566E-0001
  1.071945E+0000  8.037875E-0001
 -1.441791E+0000 -9.950687E-0001
 -6.677917E-0001 -1.713588E+0000
  2.449814E-0001 -2.759771E+0000
  9.805826E-0001 -2.725927E+0000
  1.515884E+0000 -2.771298E-0001
  1.009837E+0000 -9.813181E-0001
  1.517667E-0001  9.050491E-0002
  5.485146E-0002  6.867257E-0001
 -1.230032E+0000  6.577922E-0002
 -3.716493E-0001 -4.782094E-0002
 -6.810212E-0001 -1.201375E+0000
 -8.747390E-0001  2.257657E-0001
  2.701968E-0002 -1.178379E+0000
  3.253399E+0000 -2.196890E-0001
  2.326128E+0000 -5.510748E-0001
 -9.327338E-0001 -7.009554E-0001
 -7.559939E-0001 -7.858874E-0001
 -3.437025E-0001 -1.835906E+0000
 -1.524040E-0001 -1.563265E+0000
 -1.985926E-0001  3.416620E-0002
  1.446690E+0000 -1.041578E+0000
 -7.098795E-0001 -3.903105E-0001
  9.413644E-0002  4.145137E-0001
  1.375121E+0000  8.384058E-0001
  3.504020E-0003  1.829656E-0001
 -1.392421E+0000 -9.664868E-0002
  7.646816E-0001 -9.202753E-0001
  5.877962E-0001 -3.164769E-0001
 -2.311870E+0000 -2.233557E-0001
 -2.409280E+0000  6.606704E-0002
  7.852423E-0001 -3.121568E-0001
  2.420841E+0000 -1.664543E+0000
  2.072591E+0000  8.598752E-0002
  3.146761E-0001  1.110968E+0000
  5.493980E-0001  1.174639E+0000
  6.437245E-0001  2.382329E+0000
  4.285126E-0001  6.093393E-0001
 -1.347253E+0000 -9.548118E-0001
  8.092369E-0001 -5.336908E-0003
 -1.494276E+0000 -1.678432E-0001
  1.822832E+0000  8.630515E-0001
 -4.421318E-0001  6.576778E-0001
 -2.684213E-0001  3.327839E-0003
  1.964727E-0001 -2.689534E+0000
  1.834961E+0000 -2.409057E+0000
  7.845942E-0001 -1.865604E+0000
 -8.802251E-0002 -3.198172E+0000
 -8.876360E-0001 -1.531765E+0000
  1.082524E-0001 -7.884016E-0001
  6.137531E-0001 -7.534061E-0001
 -5.446234E-0001 -1.729445E+0000
 -6.758271E-0001 -1.584873E+0000
 -3.240047E-0003 -6.253873E-0002
  1.038975E-0001 -1.225252E+0000
  4.503135E-0001  1.003183E+0000
  2.926625E-0001  1.139864E-0001
  9.197459E-0002  2.914830E-0001
 -1.697897E+0000 -3.854055E-0001
 -1.920582E+0000 -1.069074E+0000
 -7.154130E-0001 -2.339911E-0001
  1.160594E+0000  5.903847E-0001
  1.237461E+0000  5.894709E-0001
  1.935784E+0000  3.622801E-0001
 -1.075439E-0001  9.189227E-0003
  5.633421E-0001  8.187403E-0001
  1.417058E+0000  4.615060E-0001
  2.083529E+0000  2.127445E+0000
 -2.508231E+0000  1.866185E+0000
 -1.968184E+0000  1.541156E+0000
 -2.785072E+0000  1.298993E+0000
 -9.694647E-0001  1.281120E+0000
  2.962485E+0000 -4.891084E-0001
  2.430404E+0000  1.788512E+0000
  1.093545E+0000  1.550501E+0000
 -1.546715E-0001 -5.641434E-0001
 -8.464011E-0001 -3.900874E-0001
  1.990754E-0001  1.349248E+0000
 -1.417730E+0000  2.571863E+0000
 -1.727517E+0000  1.309824E+0000
  2.547808E-0001 -9.737432E-0001
  4.243847E-0001 -7.216804E-0001
 -1.194357E+0000  3.012244E-0001
 -3.132553E-0001 -3.960165E-0001
  4.093275E+0000 -1.047410E-0001
  5.020555E-0001 -5.190481E-0001
 -7.815495E-0001  8.573560E-0001
 -2.575408E+0000  1.632361E+0000
 -3.133691E-0001  3.479780E-0001
  1.551418E+0000 -4.996707E-0001
 -3.636109E-0002  1.841932E+0000
 -1.912697E+0000  3.237814E+0000
 -3.477033E-0001  4.078779E+0000
  8.575310E-0002  1.934129E+0000
  1.475611E+0000  1.406124E+0000
  3.092725E+0000  9.273868E-0001
 -8.008236E-0001  3.331864E-0001
 -3.741087E+0000 -2.465442E-0001
 -6.557368E-0001 -2.244409E+0000
  1.662188E-0001  8.124953E-0003
 -8.763467E-0001  2.321440E+0000
 -4.290125E+0000  2.071891E+0000
 -1.331333E+0000  1.046094E+0000
  4.746997E+0000  2.341419E+0000
  2.801746E+0000  1.574208E+0000
 -1.325869E+0000 -6.382050E-0001
 -4.287820E+0000 -1.995344E-0001
 -1.060882E+0000  9.409335E-0002
  1.934339E+0000  1.763387E+0000
  6.519488E-0001  1.332856E+0000
 -9.292516E-0001  2.357146E+0000
 -1.879259E+0000 -1.233993E+0000
  5.142376E-0001 -8.051832E-0001
  3.221702E-0001 -2.107786E-0001
 -1.854632E-0003  5.748832E-0001
  1.194022E+0000  1.585276E-0001
  2.077261E+0000 -1.943538E+0000
  1.776592E+0000 -2.115360E+0000
 -9.280638E-0001  3.040332E-0002
 -1.406489E+0000 -1.145445E+0000
  1.877185E+0000  1.192849E-0002
 -9.362436E-0001 -1.045641E-0001
 -6.340164E-0001  1.679986E+0000
 -2.513628E+0000 -1.571159E+0000
  1.434982E-0001 -1.486754E+0000
  2.358858E+0000 -8.710862E-0001
  2.271900E-0001 -1.118018E+0000
 -2.942844E+0000 -5.374807E-0001
 -1.338865E+0000 -3.540642E-0001
  9.324533E-0001  1.186697E+0000
  2.630846E+0000  1.287689E+0000
  2.481864E+0000  1.509923E+0000
  5.817008E-0001  2.582412E+0000
 -6.558670E-0001  1.434092E+0000
 -1.103045E+0000  8.468543E-0001
 -6.303467E-0001 -3.448085E-0001
 -1.206148E+0000 -5.599848E-0001
  5.354066E-0001  7.360356E-0001
 -1.193056E+0000 -1.803281E-0001
  1.740657E+0000  7.264013E-0001
  6.648314E-0001 -1.399519E-0001
  3.369315E+0000  1.288153E-0001
  2.482969E+0000 -1.652261E+0000
 -9.889808E-0001 -1.163413E+0000
 -1.117634E+0000 -1.345441E+0000
 -1.089725E+0000 -3.536018E+0000
 -1.909346E+0000 -1.247763E+0000
 -1.238652E+0000 -1.159663E-0001
  2.522569E+0000 -6.726969E-0001
  2.470769E+0000  2.166652E+0000
 -3.035960E+0000  1.779425E+0000
 -1.300910E+0000  2.587231E-0001
  4.565505E-0001 -6.955113E-0001
  7.196745E-0001  1.656893E+0000
  2.817954E+0000  1.418097E+0000
  4.032703E-0001  3.267593E-0001
  1.396072E+0000  8.724774E-0001
  7.889251E-0001  5.483965E-0001
  1.414580E+0000  2.377699E-0001
  1.653321E+0000  4.562779E-0001
  2.752090E-0001  8.626187E-0001
  2.673784E-0001  7.853738E-0001
 -8.092508E-0001  2.725982E+0000
  1.090565E-0001  1.198650E+0000
  3.074515E+0000  1.089032E+0000
  2.368893E+0000  1.440169E+0000
 -1.414776E+0000 -4.573717E-0001
 -6.516546E-0001 -2.665307E-0001
  2.625267E+0000 -4.312895E-0001
  2.536071E-0001  1.520029E+0000
 -2.738320E+0000 -1.206631E+0000
 -6.745719E-0001 -1.948813E+0000
  2.126599E+0000  3.350776E-0001
  9.080356E-0001  1.468420E+0000
 -6.373258E-0001 -1.454833E+0000
 -2.340150E+0000 -1.426801E+0000
  1.033234E+0000 -1.691642E+0000
  2.284811E-0001 -5.024247E-0001
 -1.657088E+0000 -1.138999E+0000
 -5.985195E-0001 -1.577957E+0000
  1.563517E-0001 -4.080996E-0001
 -9.798741E-0001 -4.573520E-0001
  7.518172E-0001  2.054477E-0001
 -2.412927E+0000  9.387992E-0001
 -1.990262E+0000  5.687219E-0001
  2.185721E+0000 -1.045338E+0000
  3.656359E+0000  1.542898E-0001
 -3.651603E-0001  3.498121E-0001
 -1.669875E+0000  1.851483E-0001
 -5.852096E-0001 -5.571462E-0001
  8.993526E-0001 -3.457890E-0001
  1.042750E+0000  1.937593E+0000
 -2.418293E+0000  9.408765E-0001
 -1.016168E+0000  4.330067E-0001
  1.648102E+0000 -5.702534E-0001
  9.154180E-0001  5.484847E-0001
  6.577603E-0001 -6.690735E-0001
 -5.789302E-0001 -6.016599E-0001
  1.465755E+0000 -5.879573E-0001
  1.680617E-0001 -5.900373E-0002
 -1.728585E+0000  1.170626E+0000
 -2.462088E+0000  1.054055E+0000
  9.437913E-0004 -1.004446E+0000
 -3.362200E-0001 -1.817013E+0000
 -9.652470E-0001 -8.391009E-0001
 -7.178619E-0001  1.091329E-0001
  4.813055E-0001  2.305837E-0001
 -7.596655E-0001  2.200203E-0001
 -2.997237E-0001 -5.493209E-0001
  4.141705E-0001 -2.049876E-0001
  2.066787E-0001  2.073952E+0000
 -1.122167E-0001  1.559453E+0000
 -2.197478E+0000 -3.162368E-0001
 -4.647490E-0001 -2.218326E+0000
  2.272097E+0000 -1.278103E+0000
  7.786606E-0001 -1.714868E+0000
  1.740637E+0000 -2.249566E+0000
 -6.404631E-0001 -2.177383E+0000
  9.227330E-0001 -2.181433E-0001
 -1.283979E-0001  1.602954E+0000
  1.137935E+0000  2.247443E+0000
  9.938651E-0001  1.534531E+0000
  4.276330E-0001  2.198565E+0000
 -1.228329E+0000  1.283407E+0000
 -7.373543E-0001  6.146615E-0001
 -6.036724E-0001 -8.893354E-0001
  5.416527E-0001  9.957675E-0001
 -8.364091E-0001  1.972504E+0000
 -6.287134E-0001 -6.477876E-0001
  1.140323E+0000 -1.263652E+0000
 -1.960115E-0001 -1.490195E+0000
 -5.625929E-0001  7.507363E-0001
 -7.581878E-0001 -1.619428E-0001
  8.408080E-0001  1.560996E+0000
  1.656874E+0000  6.246501E-0001
  6.423035E-0001 -2.393709E-0001
  1.062952E+0000  1.093935E+0000
 -4.340915E-0001  1.122907E+0000
 -2.314177E+0000  1.040762E+0000
 -6.284884E-0001  9.347138E-0002
  8.778860E-0001 -1.949032E+0000
  2.226878E-0001 -1.265214E+0000
  2.794090E-0001  1.995518E+0000
 -2.834718E+0000  8.431666E-0001
 -8.665945E-0001 -1.049354E+0000
  1.709167E+0000  1.134990E+0000
  1.395017E+0000  1.297647E+0000
 -2.473705E-0001  2.277611E+0000
 -5.088509E-0001  2.937079E-0001
  2.833897E-0001 -1.519764E+0000
  3.604305E-0001 -4.949879E-0001
 -1.193306E+0000  1.146256E+0000
  9.034356E-0001 -1.596534E+0000
  1.088119E+0000 -1.337793E+0000
 -9.658864E-0001  1.318046E+0000
 -2.640324E+0000  1.284684E+0000
 -2.989578E+0000  1.955422E-0002
 -2.688241E-0001  1.432604E+0000
  1.720257E+0000  2.335115E-0001
 -3.036246E-0002  8.840789E-0001
 -1.234461E-0001  1.237782E+0000
  1.578131E-0001  1.113976E+0000
  7.476907E-0001  4.631780E-0001
  2.275907E+0000 -1.322415E+0000
 -1.489611E-0001 -3.295418E-0001
 -1.255391E+0000 -4.691322E-0001
 -8.616038E-0002  7.863798E-0001
  4.961371E-0001 -2.046366E-0001
 -3.138531E-0001  3.605565E-0001
  1.572212E-0001 -2.820173E-0002
  6.188587E-0001  6.922471E-0001
 -8.164374E-0001  2.759358E-0001
  2.930800E-0001  3.296461E-0001
  7.569107E-0001  1.432935E+0000
  1.108263E+0000  2.001077E+0000
 -5.969956E-0002 -2.855319E-0001
  1.379422E+0000 -1.491857E+0000
  3.008626E+0000  1.698349E+0000
 -4.276701E-0001  1.793041E+0000
  5.168857E-0001  8.429853E-0001
  8.343717E-0001 -1.128389E-0001
  1.890859E-0001  4.422137E-0001
  1.099007E+0000  6.725604E-0001
  9.491760E-0001 -3.070991E-0002
 -1.565644E+0000 -5.174196E-0002
 -9.888781E-0001 -1.440688E+0000
  6.793116E-0001 -1.171905E+0000
  1.678076E+0000 -7.608881E-0001
 -5.585233E-0001  6.941134E-0001
 -2.948776E+0000  1.517017E+0000
 -2.930068E+0000  2.643159E+0000
 -9.804762E-0002  1.363892E+0000
  2.683358E-0001 -2.119323E-0001
  1.008206E+0000  9.548142E-0001
 -6.224607E-0001  2.387681E-0001
 -3.447372E+0000 -7.481179E-0001
 -1.918991E+0000 -4.196159E-0001
  1.274502E+0000 -2.003511E-0001
  8.731942E-0001 -2.521231E-0001
 -6.920366E-0001 -1.977720E-0002
  4.375542E-0001 -5.506776E-0001
  9.975557E-0003 -6.670748E-0001
  7.634473E-0001 -2.363559E-0001
  1.816027E+0000 -1.343339E+0000
  1.307713E+0000 -2.122452E+0000
 -3.935980E-0001  5.493433E-0001
 -2.861760E+0000  1.766210E-0001
 -5.104669E-0001 -1.330967E+0000
  3.396238E+0000 -3.148570E-0001
  2.177584E+0000 -3.785693E-0001
 -1.522857E+0000 -6.341024E-0001
 -2.133780E+0000 -2.890443E-0001
  6.862227E-0001 -2.098401E+0000
  1.662075E+0000 -6.441368E-0001
 -4.356071E-0002  5.721790E-0001
 -2.522661E+0000  2.008443E-0001
 -1.329385E+0000 -1.778047E-0001
  8.268692E-0001 -2.909357E-0001
  3.222156E-0001  1.983977E+0000
  4.360140E-0001 -1.738512E-0001
  1.381515E-0001 -6.565781E-0001
  8.470662E-0002 -1.635355E-0001
  1.275402E-0001 -2.081902E+0000
  5.252711E-0002 -3.023201E+0000
 -4.404403E-0001 -6.425493E-0001
 -2.877373E+0000 -6.136813E-0001
 -1.515301E+0000 -1.067732E+0000
 -4.138246E-0002 -1.055406E+0000
  1.888887E+0000 -4.384064E-0002
  2.508233E+0000  2.737834E-0001
  3.159296E-0001  2.918487E+0000
 -3.016571E-0001  1.147263E+0000
 -4.945576E-0001 -4.389302E-0001
  6.611650E-0001 -4.915899E-0002
 -1.018072E+0000  6.093734E-0001
 -1.393621E+0000  1.122940E+0000
 -7.160394E-0001  1.946647E-0001
 -7.009477E-0001 -1.119650E+0000
  8.604340E-0001 -6.538036E-0001
 -4.151071E-0001  1.547246E+0000
 -9.647159E-0001 -2.891727E-0001
 -1.655525E+0000 -2.869336E-0001
  3.454256E-0001 -9.527335E-0001
  8.061212E-0001 -6.875131E-0002
  2.204293E-0001  3.553799E-0001
 -1.551680E+0000 -9.929219E-0001
 -1.856871E+0000 -1.110887E+0000
 -1.182135E+0000 -6.375793E-0001
  2.411177E-0001 -1.227971E+0000
 -1.768999E+0000 -2.209055E+0000
  1.037656E+0000 -3.049000E+0000
  2.578268E-0001 -1.803229E+0000
 -2.563288E+0000  8.165413E-0001
 -2.191302E+0000  4.473511E-0001
  5.144556E-0001  1.594903E+0000
 -5.780017E-0001  6.122671E-0001
  1.325485E-0001 -1.436892E+0000
  2.824597E-0001 -1.838044E+0000
 -1.566785E-0003 -5.894530E-0001
 -2.361875E+0000  6.409004E-0001
 -2.744478E+0000  1.034587E+0000
  6.891365E-0001  1.259785E+0000
  1.289551E+0000  9.206402E-0001
  9.192372E-0001  1.517221E+0000
  2.062500E-0001  9.166129E-0001
 -9.530435E-0001  1.291693E+0000
 -6.942431E-0001  3.602932E-0001
 -1.376375E+0000  1.312558E+0000
 -7.689883E-0001  1.295910E+0000
  4.410317E-0001  1.089487E+0000
  9.407007E-0001  7.750527E-0001
  1.143943E+0000  2.318001E-0001
 -8.211192E-0003  4.642992E-0001
  9.666175E-0001  4.033336E-0001
  1.184027E+0000  3.370170E-0001
  1.240614E+0000 -1.681117E+0000
 -1.844376E-0002 -1.616028E+0000
 -5.035717E-0001 -2.679933E+0000
  1.302502E+0000 -2.728767E+0000
 -2.652215E+0000 -7.539030E-0001
 -2.280803E+0000  8.155713E-0001
 -1.756396E+0000  1.330644E+0000
 -1.180535E+0000 -7.029632E-0001
  1.381051E+0000 -7.420208E-0002
  1.660003E+0000  2.510093E-0001
 -2.744494E-0001 -6.009873E-0001
 -3.975951E-0003 -1.902652E+0000
  1.676019E+0000 -1.907367E+0000
  6.512921E-0001 -1.601043E+0000
 -7.211342E-0001 -6.900713E-0001
 -8.673519E-0001 -5.798128E-0001
  1.628740E+0000 -6.659599E-0001
  3.167903E+0000  1.256215E+0000
  1.530141E+0000 -1.155691E-0001
 -1.642380E-0001 -1.364593E+0000
 -6.909601E-0002 -1.206177E+0000
  2.197991E+0000 -2.262890E+0000
  1.351999E+0000 -1.090377E+0000
 -5.111218E-0001 -1.402280E+0000
  2.034825E+0000 -1.616636E+0000
 -3.060955E-0001  3.264742E-0001
 -1.334083E+0000  1.338361E-0001
 -5.948729E-0001 -7.084121E-0001
  1.870814E+0000  1.063834E+0000
  8.010107E-0001  1.993268E-0001
 -8.434375E-0001  6.739244E-0001
  6.669112E-0002  1.119629E+0000
 -1.210523E-0001  9.892418E-0001
  2.275391E-0001  1.183814E+0000
  2.083671E+0000  1.654896E+0000
  4.542266E-0001  7.540673E-0001
  2.588706E-0001 -9.934493E-0001
 -1.238323E+0000 -1.060816E+0000
  8.181890E-0001 -4.811075E-0001
 -9.433293E-0002 -7.601912E-0001
  1.264284E+0000 -1.373990E+0000
  9.636052E-0001 -6.275721E-0001
  1.716140E+0000  1.122612E+0000
 -6.192637E-0001 -5.246413E-0001
  1.886395E+0000 -5.955928E-0001
  4.213577E+0000  6.562704E-0001
  4.705538E-0001  1.756173E+0000
  3.107008E-0001  1.079842E+0000
 -5.703916E-0001  1.265942E+0000
 -8.898900E-0001  2.493667E+0000
 -8.164356E-0001  5.230366E-0001
  9.134362E-0001 -1.242808E-0002
  1.951774E+0000 -7.967122E-0001
  1.046383E+0000  1.372618E+0000
 -9.171872E-0001  9.880666E-0001
 -1.069607E+0000  1.734500E+0000
 -8.335189E-0002  9.486576E-0001
  1.750416E+0000 -2.017656E-0002
  3.306796E-0001  7.472800E-0001
  8.006747E-0001  1.012148E+0000
 -2.553709E+0000  4.061066E-0001
 -1.997854E+0000 -2.865156E-0001
  3.061692E-0001 -1.200416E+0000
  1.998482E+0000 -2.156560E+0000
 -8.264728E-0001 -4.029936E-0001
 -1.936770E+0000  2.521213E-0002
 -2.133457E+0000  9.827496E-0002
 -3.863556E-0001  4.436558E-0001
  1.417612E-0001  1.541138E+0000
 -1.411222E+0000 -4.648775E-0001
  1.060553E+0000 -1.246953E-0001
  9.654894E-0001 -1.531237E+0000
 -3.241183E+0000  3.784462E-0002
 -2.801498E-0001  1.518257E+0000
 -2.643694E-0001  2.070003E+0000
  7.669287E-0001  2.196733E-0001
  9.730690E-0001  7.865600E-0001
 -2.464653E+0000 -8.985584E-0001
 -2.273395E+0000 -9.871642E-0001
  8.201487E-0001  2.094340E-0001
  8.807394E-0001  1.815953E+0000
  2.392807E+0000  5.340485E-0001
  7.826239E-0001 -5.711467E-0001
 -5.879866E-0001  7.772091E-0001
  1.034800E+0000 -5.092886E-0001
 -3.099976E-0001 -6.868337E-0001
 -1.310971E+0000  1.553766E-0001
  2.570865E-0001  1.328677E+0000
 -5.397214E-0001  1.894294E+0000
 -4.673976E-0001  6.536166E-0001
  5.046951E-0001  5.583364E-0001
  1.561095E+0000 -1.201186E-0001
 -7.345732E-0001 -8.723691E-0002
 -2.292067E+0000 -6.548452E-0002
  4.873659E-0001 -1.043239E-0001
 -1.376663E+0000 -2.188118E-0001
  5.074413E-0001  1.650865E-0001
  8.459094E-0001  5.326924E-0001
  7.589301E-0001 -4.877599E-0001
  7.673967E-0001  1.184717E-0002
 -1.559215E+0000 -7.027952E-0001
 -2.351338E+0000 -3.140838E+0000
 -2.027451E+0000 -1.060952E+0000
  9.535128E-0001 -6.380312E-0001
 -4.485540E-0001 -1.306096E+0000
 -6.749952E-0001  1.035497E-0001
  2.229760E-0001 -3.587363E-0001
  2.681759E+0000 -1.871056E+0000
  6.559517E-0002  6.477709E-0002
 -1.803788E+0000 -1.197088E-0001
 -2.547436E-0001 -1.035572E+0000
 -8.142677E-0001 -1.102906E+0000
  7.250179E-0001 -6.340751E-0001
 -1.494249E+0000  1.559136E-0001
 -1.955886E+0000 -7.830389E-0001
  1.937204E-0001 -1.575206E+0000
  2.174022E+0000  1.955508E-0001
 -2.186070E+0000  2.001609E+0000
 -1.549130E+0000 -6.238828E-0001
  1.166510E+0000 -2.043170E+0000
  3.168890E+0000 -1.496663E+0000
  1.129377E+0000  1.017948E+0000
 -1.759326E+0000  1.157204E+0000
 -2.905975E+0000  8.634484E-0001
 -2.624712E+0000 -4.898366E-0003
 -1.809531E-0001 -1.364919E+0000
  1.451355E+0000  5.296750E-0001
  1.980418E+0000  1.361026E+0000
 -1.311138E+0000  1.476471E+0000
 -3.154907E+0000 -1.789615E+0000
 -1.065317E+0000 -5.993188E-0001
 -7.077446E-0001 -5.278361E-0001
  1.034996E+0000  1.219549E+0000
 -8.773154E-0001  2.730977E+0000
 -1.746168E+0000  1.764071E+0000
 -2.332410E+0000  6.760372E-0001
  1.805525E+0000  2.249228E+0000
 -3.799128E-0002  2.392775E+0000
 -2.341901E+0000 -5.232717E-0001
 -1.896298E+0000 -1.139941E+0000
 -2.362674E+0000  3.436999E-0001
 -2.316657E-0001 -8.968291E-0001
  2.320099E-0001  1.235638E+0000
 -6.211513E-0001  9.176445E-0001
 -1.916061E+0000  8.552839E-0001
  1.865315E+0000 -3.816343E-0001
  2.008390E+0000  2.135254E-0001
  5.249449E-0001  3.885241E-0001
 -9.796815E-0001  7.043980E-0001
 -1.797617E-0001  1.915453E+0000
  1.047087E+0000  9.233060E-0001
  1.029575E-0001 -5.417568E-0001
  1.358357E+0000  1.679834E-0001
 -3.325158E-0001 -7.840514E-0001
  3.499425E-0001 -3.506965E-0001
  1.182321E+0000 -1.631329E+0000
  1.676006E+0000 -1.966282E+0000
  2.872231E-0001 -1.925141E+0000
 -6.238508E-0001 -9.715283E-0001
  1.780048E-0001  1.287430E-0001
 -4.545604E-0001  1.409295E-0001
 -1.067297E+0000 -2.819397E-0001
 -1.545221E+0000 -3.761824E-0001
  5.232892E-0001 -9.259809E-0001
 -4.835406E-0001 -4.003001E-0001
 -1.090231E+0000  6.143393E-0001
 -2.458256E+0000 -2.402452E-0001
 -1.669964E+0000 -1.956259E-0001
  8.663096E-0001  5.784580E-0001
 -1.258258E+0000  1.964484E+0000
  1.296016E+0000  2.280161E+0000
  5.516374E-0001  3.889407E+0000
 -2.625216E+0000  2.780534E+0000
 -3.052477E+0000  1.667298E+0000
  1.704461E-0001  2.015203E+0000
  1.289986E+0000  2.367295E+0000
 -4.592032E-0002  1.839767E+0000
 -2.102059E+0000  8.376344E-0001
  1.154280E+0000  1.708779E+0000
  7.675507E-0001  2.987337E+0000
  1.746502E+0000  1.380647E+0000
  1.718825E+0000  1.277791E+0000
  2.465080E+0000  1.165819E+0000
 -5.710111E-0002  2.875003E-0001
 -4.612543E-0001 -1.295039E+0000
 -2.950220E-0001 -2.915164E-0001
  2.228738E-0001  7.424489E-0001
 -6.036782E-0001  5.322946E-0001
  7.945837E-0001 -9.019868E-0001
  2.600909E+0000  5.045294E-0001
  2.391142E-0001  1.457469E+0000
 -5.261400E-0001 -1.783253E-0001
  1.203812E+0000 -9.307135E-0001
  3.769520E-0001  5.151652E-0001
 -9.158636E-0001  4.668592E-0002
 -1.127909E+0000 -9.098512E-0001
 -2.588113E+0000 -5.701015E-0001
 -1.041606E+0000 -8.943408E-0001
 -1.615476E+0000  2.763847E+0000
  6.512595E-0001  4.116307E+0000
 -1.135488E+0000  3.900717E+0000
 -5.499993E-0001  2.754750E+0000
  9.225549E-0001  6.895968E-0001
  1.463114E+0000 -1.242259E-0001
  4.991355E-0001  5.322625E-0001
  6.925060E-0002 -4.067733E-0001
  1.903332E-0001 -9.633535E-0001
 -5.093397E-0001 -9.893159E-0001
 -1.459256E+0000  1.452442E-0001
 -6.239317E-0001  1.584101E-0001
 -4.397618E-0001 -3.895743E-0001
 -1.580620E-0001  1.254153E-0001
 -2.155660E-0001  2.835478E+0000
 -1.476655E-0001  2.436244E+0000
  1.481093E+0000  2.262635E+0000
  1.316657E+0000  7.735185E-0002
  1.127723E-0001 -5.865292E-0001
  7.987145E-0001 -6.716675E-0001
  7.381857E-0002 -9.247012E-0001
 -9.852764E-0001  1.413165E-0001
 -8.514073E-0001  7.045753E-0001
  3.892205E-0001  6.916049E-0001
  6.769000E-0001  2.901553E-0001
 -1.363923E-0001  1.647857E+0000
 -5.683797E-0001  2.706218E-0001
 -9.964639E-0001  9.276162E-0001
 -4.748476E-0001  7.518914E-0001
  7.770301E-0001  9.567209E-0001
  1.275559E+0000 -1.008208E+0000
 -2.823390E+0000  2.309252E-0001
 -3.487308E+0000  1.319996E-0001
 -2.247935E+0000  8.950340E-0001
  3.977733E-0001 -1.529317E+0000
  2.585640E+0000 -5.918546E-0001
  1.379997E+0000  1.552442E+0000
  8.048060E-0001 -6.788622E-0001
 -7.928473E-0001 -1.146651E-0002
 -6.317608E-0001 -1.532557E+0000
 -1.242962E-0001  1.378484E+0000
  5.044369E-0001  1.472564E+0000
 -1.245981E+0000  2.502488E+0000
 -1.844479E-0001  8.780189E-0001
  2.668049E-0001  7.535082E-0001
  3.791444E-0001 -6.277111E-0001
  2.122359E+0000 -3.065025E-0001
  9.589097E-0001 -5.490911E-0001
  1.519198E+0000 -2.071987E+0000
  2.731944E+0000 -9.764246E-0001
 -5.878488E-0001 -7.557229E-0001
 -2.725873E+0000 -1.278177E+0000
 -5.038603E-0003 -7.119092E-0001
  3.962401E-0001  2.054704E-0002
  1.726987E+0000  4.031539E-0001
  9.323075E-0001 -1.780954E-0001
  3.796746E-0001  1.174870E+0000
 -1.632343E-0001  1.760784E-0001
  1.975156E+0000  4.220735E-0001
 -1.378466E+0000 -4.935541E-0001
 -3.261170E+0000 -2.457675E+0000
 -6.668006E-0001  2.948553E-0002
 -4.989929E-0001  8.297478E-0001
 -9.218615E-0001  6.535684E-0001
 -1.746706E-0002  7.254797E-0001
  9.861369E-0002  1.017874E+0000
 -4.116696E-0001  1.394520E+0000
 -3.529202E+0000  5.403005E-0001
  1.349220E-0001  4.297345E-0001
  3.140614E+0000  2.684197E+0000
  1.034202E+0000  2.379467E+0000
 -2.131219E+0000  2.476356E-0001
 -1.774298E+0000 -8.362674E-0001
  2.198130E+0000 -3.190303E-0001
  2.306009E+0000 -9.336110E-0001
 -6.969700E-0001  5.553168E-0002
 -1.558318E+0000  2.888783E+0000
 -2.078435E-0001 -1.130086E-0001
  1.763872E+0000 -6.334867E-0001
  2.634555E+0000 -1.574382E+0000
  1.051956E+0000  5.287511E-0001
 -9.294730E-0001 -5.699956E-0001
 -1.988815E-0001 -6.658617E-0001
  3.826358E-0001 -1.134906E+0000
 -1.292411E-0001  1.779585E-0001
  1.594429E+0000 -6.091556E-0001
  2.559831E-0001 -7.975352E-0001
 -2.159790E+0000 -1.973858E+0000
 -2.942431E-0002 -1.452222E+0000
  1.569485E-0001  8.419791E-0001
  1.276410E+0000  2.331279E+0000
 -2.979563E-0001  1.170326E+0000
  1.035149E+0000  3.490736E-0001
 -2.430482E-0001  2.756253E+0000
 -2.053001E+0000  2.473468E+0000
  6.705406E-0001  7.628486E-0001
  2.966620E+0000  8.844369E-0002
  1.320536E+0000  4.165595E-0001
 -8.285040E-0001 -6.945409E-0001
 -2.520978E+0000 -1.889956E+0000
 -7.686293E-0001 -9.162624E-0001
 -2.561455E-0001 -1.074791E+0000
  6.443403E-0001  7.811336E-0001
  9.432867E-0001  4.191884E-0001
 -6.424964E-0001  1.279398E+0000
 -2.443489E+0000  1.016076E+0000
 -7.354970E-0001 -6.677683E-0001
  7.029482E-0001 -5.844987E-0001
  9.353616E-0001 -7.644121E-0001
  3.599908E-0001  4.024105E-0001
 -1.079407E+0000  3.530731E-0001
 -2.062129E-0001 -7.160741E-0001
 -2.418814E-0001 -2.135047E+0000
  3.954430E+0000 -5.227187E-0001
  7.648701E-0001 -5.894009E-0001
 -3.279878E+0000 -1.139696E+0000
 -3.314912E+0000 -1.359492E+0000
 -1.863620E+0000 -2.454273E-0001
  6.817652E-0001  1.397595E+0000
  1.597029E+0000  1.290607E+0000
 -8.503675E-0001  1.151816E+0000
 -1.230806E+0000 -1.308270E+0000
 -4.524418E-0002 -1.144035E+0000
 -3.238052E-0002 -1.277446E+0000
  3.548229E-0002 -1.740347E-0001
  6.643082E-0001 -3.273765E-0001
  9.782294E-0001 -1.683200E+0000
 -1.134855E+0000 -9.988005E-0001
  7.829896E-0002 -1.061144E-0001
  5.204406E-0001  3.994885E-0001
 -7.818002E-0002  1.551213E+0000
 -2.968972E+0000 -5.452768E-0001
 -2.605771E-0002  2.398492E-0001
  1.582671E+0000  9.370318E-0001
  1.700593E+0000  8.820930E-0001
  2.037443E-0001  4.660025E-0001
  3.950720E-0001 -8.880037E-0001
  1.908402E-0001 -2.443313E+0000
 -7.784523E-0002 -1.841461E+0000
 -2.154413E-0001  1.048954E-0001
 -2.818582E+0000  1.137659E+0000
 -3.223437E+0000  4.836567E-0001
  6.201420E-0001  1.505416E+0000
 -3.611092E-0001  3.827365E+0000
 -1.810609E+0000  2.864406E+0000
  2.311061E-0001  1.712104E+0000
  1.471764E+0000 -2.041552E-0001
 -2.155918E+0000  1.095248E+0000
 -2.190206E+0000 -1.193336E+0000
 -3.834785E-0001 -1.007664E+0000
  1.586576E+0000 -1.247978E+0000
  1.553648E+0000 -2.813286E+0000
  2.580098E+0000  7.124825E-0002
 -1.204102E+0000  1.259170E+0000
  9.499443E-0002  2.065946E+0000
  1.608493E-0001  1.412006E+0000
  2.675825E+0000  1.653182E+0000
  1.837130E+0000  1.571281E+0000
  1.666717E+0000  2.963477E-0001
  1.876082E+0000 -2.486393E+0000
  9.073778E-0001 -2.832036E+0000
 -2.495583E-0001 -2.339790E+0000
 -5.268417E-0001 -9.884744E-0001
 -9.075448E-0001 -1.154162E+0000
 -2.102527E+0000  1.514301E+0000
 -1.092681E+0000 -9.622800E-0002
  1.172125E+0000 -2.509131E+0000
  2.535751E+0000  6.560677E-0001
 -8.809850E-0001  6.233840E-0001
  4.774523E-0001  1.563084E+0000
  3.613533E+0000  1.224611E+0000
  2.448994E+0000  2.901031E+0000
  3.364141E-0001 -1.394370E+0000
 -2.895008E-0002 -2.057988E+0000
  3.976220E-0001 -7.515887E-0001
  5.871776E-0001 -1.001073E+0000
 -5.120078E-0001 -1.250154E+0000
 -2.414313E-0001 -7.968078E-0001
 -5.974927E-0002 -3.191301E-0001
  5.738374E-0002 -1.563206E+0000
  2.304146E+0000 -6.963374E-0001
  1.226190E+0000  2.933888E+0000
 -2.294404E+0000  1.253518E+0000
 -4.563056E-0001 -1.724918E+0000
  1.275903E+0000 -4.401917E-0001
  9.932075E-0002  8.071487E-0001
 -1.120280E+0000 -3.805098E-0001
 -1.501038E+0000 -1.039551E+0000
  4.399480E-0001 -1.090231E+0000
 -1.258658E-0001 -6.403081E-0001
 -1.108924E+0000 -6.374058E-0001
 -4.033373E-0001  5.819540E-0001
  3.548598E-0001  2.973745E+0000
  1.393440E-0001  1.263014E+0000
  6.803475E-0001  1.530752E-0001
  5.821546E-0001 -9.884955E-0001
 -1.092068E+0000 -1.867964E+0000
 -2.245680E+0000 -1.067191E+0000
 -1.995748E+0000 -1.575635E+0000
  1.191939E+0000 -1.177820E+0000
  1.390905E+0000  5.408236E-0001
 -1.683078E-0001  1.458976E+0000
  1.103501E-0002 -8.171278E-0002
  3.215427E+0000 -5.567718E-0001
  2.462840E+0000  9.056987E-0001
 -1.694396E+0000  7.267972E-0001
 -8.142658E-0001  4.788177E-0002
 -6.416327E-0001  2.285943E-0001
  8.171691E-0001  2.007239E+0000
  2.250424E+0000  2.753235E+0000
  2.134074E+0000 -6.150068E-0002
  1.594445E+0000 -2.323193E-0001
  1.852436E+0000  1.766884E-0001
 -2.972196E+0000  2.851307E-0002
 -2.220298E+0000 -5.778872E-0001
 -2.240578E+0000 -2.422740E+0000
  1.729973E+0000 -4.026958E-0001
  1.787333E+0000  1.148281E+0000
  6.436332E-0001  3.903590E-0001
 -7.412999E-0001 -4.846540E-0001
 -1.109759E+0000 -2.584461E+0000
  1.666066E+0000 -8.423151E-0001
 -1.738795E-0001 -1.372885E+0000
 -2.320128E+0000  1.394171E+0000
 -1.152811E+0000  3.451570E-0001
  1.511820E+0000 -1.630358E+0000
  2.870877E+0000 -6.107674E-0001
 -2.046732E+0000 -1.717508E+0000
 -1.521470E+0000 -3.737496E-0001
 -6.194608E-0001  5.296555E-0001
  2.492003E+0000  1.535936E-0001
  1.861774E+0000  8.055627E-0001
  7.317676E-0001  1.662536E-0001
 -5.550878E-0001 -3.281080E-0001
 -4.545471E-0001  6.860000E-0002
 -8.510802E-0001  1.424026E+0000
  6.717872E-0001  7.172828E-0002
 -4.290832E-0001  9.371409E-0001
 -6.148977E-0001 -1.356329E-0001
 -3.552966E-0001  5.849386E-0001
 -2.715030E-0001 -2.196227E-0001
  1.473362E-0001 -1.038123E+0000
  5.020870E-0001  7.373947E-0001
  4.590999E-0001  4.922000E-0001
 -9.063739E-0002  1.521671E+0000
 -1.107531E+0000  1.961807E-0001
 -7.504473E-0001 -2.051409E+0000
 -9.776445E-0001 -2.645322E+0000
 -5.997914E-0001 -1.625649E+0000
 -7.662651E-0001 -1.247161E+0000
  6.539630E-0001 -1.078494E+0000
 -8.251675E-0001 -9.462829E-0001
  4.507849E-0001  1.104042E+0000
  7.118886E-0001  1.710794E+0000
 -1.076440E+0000  1.469415E+0000
 -1.713310E+0000 -1.215773E-0001
 -4.448691E-0001 -3.689386E-0002
  6.188050E-0003 -1.175927E+0000
 -4.078187E-0002 -1.090248E+0000
  8.310300E-0001 -6.774255E-0001
  2.189146E-0001  1.117461E+0000
 -1.256476E+0000 -3.759075E-0002
 -2.321002E-0001  3.721739E-0001
 -4.300225E-0001  1.232544E+0000
  5.977451E-0003  4.927113E-0001
  1.317190E+0000  1.893728E-0001
  4.205605E-0001 -3.940998E-0001
 -1.005342E+0000 -1.575513E+0000
  2.128662E+0000 -1.983655E+0000
  2.464376E+0000  5.261456E-0001
 -1.007733E+0000 -6.673177E-0001
 -1.214155E+0000 -2.257511E+0000
 -3.879495E-0001 -2.545232E+0000
 -2.611064E-0001 -2.172805E+0000
  2.609574E-0002 -4.857735E-0001
 -3.731470E-0001  1.716033E+0000
 -1.970682E+0000  2.647143E+0000
 -8.546220E-0001  1.768252E+0000
  4.115318E-0001 -3.385299E-0001
  2.146622E-0001  2.644310E-0001
  1.270309E+0000  3.895909E-0001
  7.927319E-0001  9.664490E-0001
 -1.667780E+0000  1.317515E+0000
 -7.393656E-0001 -5.620419E-0001
  1.276715E+0000 -6.029273E-0001
 -3.294521E-0001  1.204141E+0000
 -1.318542E+0000 -9.540665E-0001
  1.050557E+0000 -1.723403E+0000
  3.074314E+0000 -1.236038E+0000
  1.676847E+0000 -1.269012E+0000
 -6.754429E-0002 -6.306685E-0002
 -2.335698E+0000  2.817931E+0000
 -3.760423E+0000 -5.630700E-0001
  1.947897E-0001  6.201571E-0001
 -1.244544E+0000  6.346839E-0001
 -2.703674E-0001  1.762179E+0000
  9.559901E-0003  8.773209E-0001
  2.772764E+0000 -7.970654E-0001
  2.137351E+0000 -5.209464E-0001
 -1.468120E-0001 -1.016629E+0000
 -3.179774E+0000 -1.733586E-0001
 -2.495749E+0000 -1.906052E+0000
  2.348510E-0001 -3.075817E+0000
  1.333383E+0000 -4.094377E-0001
  7.343130E-0001  1.642315E+0000
 -1.957528E+0000  1.153160E+0000
  8.346006E-0001 -3.009472E+0000
  2.125477E+0000 -1.582380E+0000
 -1.108522E-0001 -2.040032E+0000
 -1.810630E+0000 -1.881538E+0000
 -1.881060E+0000 -2.842420E+0000
  1.083573E+0000 -1.427503E+0000
  4.218573E-0001 -4.063743E-0001
 -1.271514E+0000  2.511396E+0000
 -4.290601E-0001  2.469786E+0000
 -3.367124E-0001  2.172550E+0000
 -1.161332E+0000  9.866985E-0001
  1.218439E+0000  1.727314E+0000
  1.203505E+0000  1.639884E+0000
 -1.031868E+0000  2.072382E+0000
 -5.663144E-0001  1.130936E+0000
 -1.031015E+0000 -8.223314E-0001
  7.551178E-0001  1.153693E+0000
 -1.002840E+0000  2.527704E+0000
 -1.019620E+0000 -1.475360E-0001
  3.576888E-0001  6.491522E-0001
 -3.121089E-0001  1.180654E+0000
 -4.614714E-0001  1.556166E-0002
  2.688074E-0001 -1.989923E-0001
  1.616106E+0000  1.202948E+0000
  3.473701E-0001  6.920338E-0002
 -2.247821E+0000  4.645473E-0001
 -2.365464E+0000  2.252974E+0000
  3.153263E-0001  5.824135E-0001
  3.280789E-0001  1.841094E+0000
 -1.063423E+0000  1.763825E+0000
 -2.434259E+0000  9.031245E-0001
 -2.753072E-0002  2.884590E+0000
 -3.239244E-0001  2.641612E+0000
 -7.443943E-0001  1.303576E+0000
  8.539349E-0001 -5.956528E-0001
 -1.864181E+0000 -2.153793E+0000
  1.881729E+0000 -3.841272E+0000
  1.451402E+0000 -4.254927E+0000
 -3.863193E-0001 -2.229878E+0000
 -3.392771E+0000 -1.385898E+0000
 -3.820820E+0000 -6.433468E-0001
  5.808428E-0001 -8.006105E-0001
  1.669529E+0000 -2.897799E-0001
 -2.054877E-0001 -1.424648E+0000
  1.367153E+0000 -1.307791E-0001
 -4.512090E-0001  1.227607E+0000
 -1.561468E+0000  1.268356E+0000
 -1.435142E+0000  3.470923E-0001
 -5.530149E-0002  6.527546E-0001
  1.128253E+0000  1.267454E+0000
  6.981946E-0001 -4.855856E-0001
 -7.701227E-0001  3.659500E-0002
 -8.020927E-0001 -1.202464E+0000
  1.885209E-0001 -2.201456E+0000
  2.468309E-0001 -8.803029E-0001
 -5.678378E-0001 -1.219524E+0000
 -4.891745E-0001 -1.644830E+0000
  4.838995E-0001 -6.417135E-0001
  5.853246E-0001 -1.087266E+0000
  3.417020E+0000 -9.475460E-0001
  2.276070E+0000  8.712319E-0001
 -8.156614E-0001 -5.988899E-0002
 -2.459941E+0000 -1.534091E+0000
 -2.153155E-0002 -1.256087E+0000
  5.260519E-0001 -7.018312E-0001
  2.278473E+0000  1.358378E+0000
  3.500078E-0001  8.354121E-0001
 -1.633189E+0000  3.932187E-0001
 -8.674232E-0001 -1.212547E+0000
  9.544971E-0001 -5.327621E-0001
  1.687244E+0000 -2.562036E-0001
  1.145517E+0000  1.030517E+0000
  4.228081E-0001  4.164322E-0001
 -9.858287E-0001 -4.579273E-0001
 -4.953568E-0001  2.393345E-0001
 -7.517323E-0001 -1.626763E+0000
  8.730788E-0001 -3.186509E+0000
 -1.241218E-0001 -8.490707E-0001
 -1.620709E+0000 -6.057566E-0001
  3.300431E-0001 -1.569697E+0000
  1.365155E+0000 -9.968616E-0001
 -5.625055E-0001  7.763995E-0001
 -2.927464E+0000 -1.603806E-0001
 -5.025690E-0001 -1.859717E+0000
  1.699908E+0000 -6.799872E-0001
 -7.763657E-0001 -8.482113E-0001
 -1.253791E+0000 -6.588503E-0001
 -1.859210E-0001  6.718634E-0001
  8.278575E-0001 -3.658923E-0001
  1.291938E+0000 -6.773372E-0001
 -9.742866E-0002 -1.097408E+0000
  9.083708E-0001  1.627894E+0000
 -7.016510E-0001  1.416540E+0000
  4.988498E-0001  6.996013E-0001
  3.313655E-0001  2.111696E+0000
 -6.539080E-0001  3.885975E-0001
  6.100591E-0001  7.254681E-0001
  3.056260E-0001  2.695961E+0000
  2.658995E-0001  1.274013E+0000
 -2.171379E+0000  3.267023E-0001
 -2.186064E+0000  2.209368E+0000
 -1.661918E+0000  3.721047E+0000
  3.905627E-0001  3.460277E+0000
  1.079396E+0000  3.302401E+0000
 -4.404047E-0001  1.702316E+0000
 -6.650692E-0001  1.254166E+0000
  2.785934E+0000  1.078301E+0000
  2.502937E+0000  2.028196E+0000
 -1.311737E+0000 -3.886581E-0001
 -4.467956E-0001 -1.350675E+0000
 -3.915140E-0001 -1.009582E+0000
 -3.613093E-0001 -2.166395E-0001
 -9.213018E-0001  6.142462E-0001
  8.681243E-0001  1.762554E+0000
 -4.952148E-0001  1.146871E+0000
  3.636144E-0001  3.285281E-0001
 -2.304718E-0001  2.086177E-0001
  1.428775E+0000  4.944215E-0002
 -3.994270E-0002 -4.463193E-0001
 -1.095849E+0000 -1.392890E+0000
  1.714363E+0000 -1.509159E+0000
  2.502530E+0000 -1.371608E+0000
  2.502847E+0000  1.357645E+0000
 -1.121262E+0000 -7.068290E-0002
  4.977807E-0001 -1.240233E+0000
  4.245292E+0000  1.446433E+0000
  1.677535E+0000  1.325298E+0000
 -5.816857E-0002  9.355477E-0001
 -2.185174E+0000  4.714627E-0001
 -6.808027E-0001  1.503175E+0000
  1.807218E+0000  7.204690E-0001
  9.779465E-0001  1.326247E+0000
  2.460854E-0001 -9.265343E-0001
  9.703073E-0001 -1.224496E+0000
  1.263938E-0001  1.905102E-0001
 -2.410101E+0000  1.778054E+0000
 -1.016304E+0000  5.250554E-0001
  8.646602E-0001  1.000362E+0000
 -6.752568E-0001  1.486397E+0000
 -1.536381E+0000 -3.696845E-0001
  6.928598E-0001  2.825233E-0001
  6.193673E-0001  5.187889E-0002
 -9.902514E-0001  1.980317E+0000
 -2.095668E+0000  1.367485E+0000
 -1.195187E+0000 -1.480501E+0000
  2.115402E+0000  1.811112E+0000
  2.382542E+0000  3.046125E+0000
 -1.391119E+0000  2.802667E+0000
 -1.938083E+0000 -1.272462E+0000
  2.720455E+0000 -5.220291E-0001
  2.740196E+0000 -2.782171E-0001
 -9.691633E-0001 -7.594424E-0001
 -9.973793E-0001 -2.427668E+0000
 -1.002595E+0000 -1.205773E+0000
 -4.286639E-0001 -1.532939E+0000
 -9.638231E-0001 -6.560652E-0001
  1.141174E+0000 -4.039433E-0001
  3.276862E-0001 -1.098299E+0000
  5.114371E-0001 -4.236393E-0001
  6.443745E-0001 -1.663331E+0000
  6.393859E-0001 -2.415484E+0000
  2.119485E+0000 -1.565464E+0000
  3.440062E+0000 -2.783621E-0001
  5.528548E-0002  9.531397E-0001
 -3.393411E+0000  8.490975E-0001
 -3.075537E+0000  8.457700E-0001
  1.810411E+0000  1.077310E+0000
  2.578395E+0000  2.746754E-0001
  1.615680E+0000  1.199385E+0000
 -5.168141E-0002  9.027217E-0002
 -4.712493E-0001 -8.898118E-0001
  1.771044E-0001  1.020442E-0001
 -2.230712E+0000  6.782822E-0001
  1.611672E-0001  1.340576E+0000
  1.874286E+0000  1.523956E+0000
  1.784967E+0000  1.363505E+0000
 -9.293236E-0001  7.731296E-0001
 -1.977211E+0000 -1.139971E+0000
 -8.121577E-0001 -6.714562E-0002
  1.153515E+0000  8.102509E-0001
  1.664124E+0000  3.804643E-0001
 -4.092614E-0001  4.881130E-0001
  1.242442E+0000  3.210704E-0001
  3.012940E+0000  1.180160E-0001
  1.070900E+0000  1.014751E+0000
 -5.135273E-0001 -1.632333E+0000
 -1.958984E+0000 -9.266925E-0001
 -1.324254E+0000  4.552729E-0001
  9.438958E-0001  7.338739E-0001
  8.880584E-0001 -3.955062E-0001
  1.603086E+0000 -1.150574E+0000
  5.974575E-0001  1.498554E+0000
 -3.045356E+0000  4.400302E-0001
 -1.473115E+0000  3.500812E-0001
  1.842125E+0000  1.340312E+0000
  8.008075E-0001  2.014665E+0000
 -2.947365E+0000  5.767838E-0001
 -2.624152E+0000 -6.866457E-0001
  4.022770E-0001  9.046014E-0001
 -5.143116E-0001  1.632024E+0000
  2.555775E-0001  1.173984E+0000
  6.151667E-0001 -1.053706E-0001
  2.348936E+0000  5.352949E-0001
 -1.641417E+0000  1.127843E+0000
 -9.582003E-0001 -9.806083E-0001
 -1.667017E-0001 -1.949068E-0001
 -1.960079E-0001 -3.548430E-0001
  5.289040E-0001  6.625706E-0001
 -1.362568E+0000  5.811907E-0001
 -1.840552E+0000  8.966852E-0001
  1.797363E+0000  3.677489E-0001
  3.840831E-0001  2.586482E+0000
 -2.052881E+0000  2.721467E+0000
 -1.819400E+0000  1.387105E+0000
  1.282096E+0000  1.047863E+0000
 -4.560430E-0001  3.058233E+0000
 -2.381552E+0000  1.227416E+0000
  7.013769E-0001 -1.466394E-0001
  2.098005E+0000 -2.647749E-0001
  1.979904E+0000  1.041672E-0002
 -5.159375E-0001 -1.019881E+0000
 -1.292937E+0000 -1.061560E+0000
 -1.114103E+0000  3.931298E-0002
 -2.673178E+0000 -8.396132E-0001
 -9.160487E-0001  6.631588E-0001
  6.678068E-0001  2.196889E-0001
  1.353637E+0000 -1.204907E-0001
 -4.475250E-0001 -2.621642E-0001
 -1.674847E+0000  2.659441E-0001
  2.392554E-0003 -4.557749E-0001
  1.472084E+0000 -2.191945E-0001
 -1.851764E+0000 -6.480604E-0001
 -7.383079E-0001 -2.265940E+0000
  8.940113E-0001 -2.593489E+0000
  9.121738E-0001 -1.078223E+0000
 -2.645737E-0001 -2.630026E+0000
  3.006707E-0001 -9.215587E-0001
  3.590312E-0001 -9.567560E-0001
  1.157082E+0000  2.427554E+0000
 -2.299440E-0001  1.098366E+0000
  1.646686E+0000  1.056950E+0000
  1.694755E+0000 -1.928382E-0001
 -1.484151E-0001  1.630797E+0000
  6.198934E-0001  1.852897E+0000
  6.858333E-0001  1.512539E+0000
 -4.426953E-0001  2.797588E+0000
 -1.282091E+0000 -1.696691E+0000
  9.130034E-0002 -1.453188E+0000
  8.733057E-0001 -1.413186E-0001
  8.713337E-0001  5.605482E-0001
 -2.552478E+0000  1.159376E-0001
 -2.225819E+0000 -5.213183E-0001
  9.513481E-0001  1.064634E-0001
  4.036620E-0001  2.243909E+0000
 -1.407939E-0001  1.131529E+0000
 -2.328691E+0000 -1.048004E+0000
 -1.306705E+0000 -7.131175E-0001
  4.712522E-0003  1.929905E+0000
 -1.091385E+0000  2.238705E+0000
 -1.514946E+0000  1.640018E-0001
 -7.870886E-0001  1.140825E+0000
 -1.978409E+0000  1.316032E+0000
 -1.028341E+0000  1.654234E+0000
  1.113520E+0000  1.258020E+0000
  1.786828E+0000 -3.236879E-0001
  1.639670E-0001  4.576266E-0001
 -1.765330E+0000  5.885831E-0001
  3.960804E-0001  3.473632E-0001
  6.433352E-0001  5.790765E-0001
 -1.048176E+0000  4.337909E-0001
 -2.486060E-0001  1.151776E+0000
 -1.203604E+0000 -5.107493E-0001
  9.671786E-0001 -8.364475E-0001
  1.352547E+0000  3.736725E-0001
  1.600270E+0000  5.517464E-0001
  1.318125E+0000  4.897571E-0001
 -7.114526E-0001  2.215454E-0001
 -7.776586E-0001 -8.947903E-0001
 -6.524170E-0001 -1.059615E+0000
  3.016467E-0001  3.484333E-0001
 -8.882772E-0001  3.714739E-0001
 -1.264450E+0000  1.758811E-0001
 -7.121340E-0001 -8.324730E-0001
  3.013178E+0000 -1.987171E-0001
  1.565830E+0000  1.020395E+0000
 -5.994892E-0001  2.357659E+0000
 -1.149346E+0000  1.502718E+0000
  1.773632E+0000  9.024532E-0001
 -1.372524E-0001  8.331345E-0001
 -1.879878E+0000  1.114283E+0000
  5.518776E-0001  1.866139E+0000
  1.849201E+0000  2.532504E+0000
  1.529541E+0000  2.425007E+0000
 -2.130089E+0000  9.018229E-0001
  6.858483E-0003  1.489682E+0000
  7.476853E-0001  3.207383E+0000
  1.370482E-0001  3.629332E+0000
  1.178542E-0001  1.699720E+0000
  9.186763E-0001 -4.117685E-0001
 -1.532115E-0002 -1.393270E+0000
  3.377878E+0000 -1.943603E+0000
  6.921590E-0001  3.294104E-0002
 -1.691891E+0000  4.516670E-0001
 -2.446575E+0000  1.484388E+0000
 -1.434107E+0000  2.324804E+0000
 -6.842208E-0001  5.580642E-0001
  2.131345E+0000  8.263266E-0001
  1.272413E+0000  1.072659E+0000
 -5.721319E-0001 -1.009619E-0001
  6.256428E-0001 -8.927067E-0001
  8.261638E-0001 -1.016777E+0000
 -2.162326E-0001  1.827904E+0000
 -1.366979E+0000  1.675871E+0000
 -1.380424E+0000  3.821519E-0001
  7.767452E-0001 -1.171806E+0000
  2.135772E+0000 -1.960910E+0000
  1.722568E+0000  1.732066E-0001
  2.201850E+0000  3.355706E-0001
 -1.566977E+0000 -2.050920E+0000
 -1.002465E+0000 -1.849223E+0000
  1.605684E+0000 -9.276892E-0001
  2.511055E+0000 -9.981901E-0001
 -1.286232E+0000  1.164743E+0000
 -2.945075E+0000  9.085136E-0001
 -1.842397E+0000  9.213427E-0001
 -4.909052E-0002  2.660862E-0001
  1.784695E+0000  1.796035E+0000
  2.525031E-0001  4.679905E-0001
 -8.343060E-0001 -1.106198E-0001
 -1.668607E+0000 -7.009154E-0001
 -8.018377E-0001 -1.569763E+0000
  1.015266E+0000 -8.654128E-0001
  1.496736E+0000  2.492332E+0000
  1.015338E+0000  2.955689E+0000
  8.144628E-0001  9.713238E-0001
 -2.079585E-0001 -6.738970E-0001
  5.033877E-0001  2.868844E-0001
  3.014410E+0000 -1.962763E-0002
  9.278590E-0001  4.128043E-0001
 -2.506993E+0000  2.169629E+0000
 -1.169509E+0000  6.749319E-0001
  6.592163E-0001  1.131916E+0000
 -6.923991E-0001  1.981387E+0000
 -1.827291E+0000 -1.029764E+0000
  9.170242E-0001 -1.589412E+0000
 -2.013160E-0001 -2.287370E+0000
  5.829444E-0001 -1.952113E+0000
  2.500580E-0001 -8.334797E-0001
  8.389421E-0001 -5.555091E-0001
  7.461349E-0001  1.484310E+0000
 -3.196197E-0001  1.614439E+0000
 -7.617803E-0001 -4.261032E-0001
  1.645622E+0000 -1.489489E+0000
  6.218165E-0001 -2.171984E+0000
  8.268208E-0001 -1.978366E+0000
  1.309757E+0000 -2.491674E+0000
 -3.480152E-0001 -1.627158E+0000
 -1.351011E+0000 -2.660189E+0000
  4.782346E-0001 -1.645004E+0000
  4.192855E-0001  1.026384E+0000
  8.881959E-0001  6.893194E-0001
 -3.739960E-0002  1.623200E+0000
 -1.238504E+0000  1.257427E+0000
  1.450221E+0000  2.490830E-0001
  5.641655E-0001  2.135257E-0001
 -3.358043E-0001 -2.179935E-0001
 -8.153088E-0001 -2.148089E+0000
 -1.525323E-0001 -1.710300E+0000
  1.129523E+0000 -2.260895E+0000
  6.670406E-0001 -1.622175E+0000
 -6.562512E-0001 -6.486681E-0001
 -8.491577E-0001 -1.973326E+0000
  4.934538E-0001  1.723070E-0002
 -9.000728E-0004 -9.772086E-0001
 -1.626175E+0000  7.346236E-0002
 -8.007471E-0001 -1.391479E-0001
  4.030103E-0001 -3.776193E-0001
  3.621888E+0000  1.903395E+0000
  2.269509E+0000  3.820062E+0000
 -1.116641E+0000  2.379286E+0000
 -1.386014E+0000  1.003009E+0000
  1.170563E+0000  8.485341E-0001
 -4.231227E-0001  1.723645E+0000
 -2.036473E+0000  2.801444E+0000
 -1.825405E+0000  3.161648E+0000
  7.604975E-0002  1.237729E+0000
  3.366161E+0000  8.800750E-0001
  1.276621E+0000  8.813493E-0001
 -1.632576E+0000  9.012183E-0001
 -1.754752E+0000  1.563766E+0000
  4.883592E-0001 -1.534110E+0000
  1.239211E-0001 -2.916748E+0000
 -1.964734E-0001  4.509588E-0001
 -1.655163E+0000 -1.296274E+0000
 -8.866133E-0003 -8.699891E-0001
  3.358417E-0001  4.890366E-0001
 -1.245144E+0000  4.289696E-0001
 -3.234469E+0000 -2.153150E+0000
  3.175619E-0001 -2.104950E+0000
  5.710105E-0001  1.894813E+0000
 -2.403762E-0001  8.713470E-0001
 -1.039710E+0000  7.768314E-0001
 -2.062102E+0000 -2.838725E-0001
 -7.103837E-0002  1.529437E-0001
  5.537080E-0001  2.534918E+0000
 -7.606857E-0001 -1.023514E+0000
  6.290911E-0001  1.107577E-0001
 -4.677515E-0001 -6.728652E-0001
 -5.001018E-0001 -2.442889E-0001
  1.182660E+0000 -2.897015E+0000
  2.078082E+0000  8.633074E-0002
  2.608873E+0000 -7.070516E-0001
  6.330857E-0001 -8.169012E-0001
 -1.800350E+0000 -1.718851E+0000
 -9.782331E-0001 -1.265321E+0000
 -1.042047E+0000  8.935033E-0001
 -7.958146E-0001  1.895048E+0000
 -1.392483E+0000  8.236951E-0001
  1.168734E-0001  6.146440E-0001
 -7.835988E-0001 -8.020509E-0001
 -6.361135E-0001  1.476623E+0000
  6.020856E-0001  1.314418E+0000
 -1.475579E+0000  2.027192E+0000
 -7.302204E-0002  1.127953E+0000
  1.019270E+0000  1.944889E+0000
 -2.227269E-0001  1.582135E+0000
 -2.920440E-0001  1.004391E+0000
  2.460427E-0001 -1.153615E+0000
  1.545231E+0000 -1.028705E+0000
  5.045589E-0001  1.558034E+0000
  2.205433E+0000  1.173727E+0000
  2.584829E-0001  1.041066E+0000
 -1.631519E+0000 -2.337987E-0001
  8.911290E-0001 -2.402827E-0001
  8.271809E-0001 -1.364238E+0000
 -6.657767E-0001 -4.539447E-0001
 -2.420725E+0000 -1.472166E-0001
 -1.884924E+0000 -1.827211E+0000
  1.640368E-0001 -3.988107E-0001
 -6.917748E-0001 -8.206021E-0001
 -1.441494E-0001 -2.802091E+0000
 -5.318397E-0001 -1.384354E+0000
  7.756616E-0001 -4.090224E-0001
  1.085697E+0000 -7.539491E-0001
 -1.681686E+0000 -5.470266E-0001
 -9.848933E-0001 -8.846245E-0002
 -2.098191E+0000  1.735071E+0000
 -1.400750E-0001  2.206616E+0000
  1.447558E+0000  2.067088E+0000
  1.464179E+0000  1.005772E+0000
  7.491729E-0001  7.746238E-0001
 -4.713117E-0001  1.951159E+0000
 -1.408582E+0000  8.678029E-0001
  2.764540E-0002  2.279314E-0001
  1.655474E+0000  2.167814E+0000
 -4.097675E-0001  2.901587E-0001
 -9.967156E-0001  7.959615E-0001
  5.698863E-0001 -3.238275E-0001
 -1.063919E+0000  4.483743E-0001
 -2.285989E+0000  3.596433E-0001
 -4.956604E-0001  1.246477E+0000
  1.942464E+0000  4.758887E-0001
  3.018207E+0000  5.390592E-0001
  1.292119E+0000  1.659819E+0000
 -1.947335E+0000  1.726279E+0000
 -5.317877E+0000  6.304735E-0001
 -1.763406E-0001  2.425554E+0000
  8.295824E-0001  5.280279E-0001
  2.754001E+0000  1.072963E+0000
  9.449182E-0001  1.466132E+0000
 -2.262402E+0000  1.079255E+0000
 -2.757663E+0000 -1.493892E+0000
  1.980672E+0000  1.251954E+0000
  2.155579E+0000  8.142774E-0001
 -4.442180E-0001  1.416173E-0001
 -4.281303E-0001  1.221529E+0000
 -1.081418E+0000  3.718048E-0001
 -8.861932E-0001  2.436421E-0001
 -3.224569E-0003 -7.053873E-0001
  3.266278E-0001 -2.595792E-0002
 -1.272235E+0000 -1.679379E-0001
  1.455767E+0000  2.021281E-0001
  2.498094E+0000  9.287123E-0001
  1.180310E+0000 -7.795193E-0001
 -1.189040E+0000 -2.121642E-0001
 -2.508100E+0000  1.190084E+0000
  1.772927E-0001 -8.078151E-0001
  1.322097E+0000  1.653183E+0000
  1.205372E+0000  2.508289E+0000
 -1.930595E+0000  2.614604E+0000
 -3.706541E+0000  2.244941E-0001
 -8.460384E-0001 -9.114142E-0001
  2.606502E+0000  3.238844E-0001
 -9.005785E-0001  5.928385E-0002
  5.496361E-0002  1.834373E+0000
 -1.744799E+0000  6.637012E-0001
  1.443390E+0000  2.095972E+0000
  8.907083E-0001  2.254706E+0000
 -3.432536E-0001  7.095453E-0001
  1.568752E+0000  3.862853E-0001
 -1.810218E-0001 -1.151450E-0002
 -1.005132E+0000  1.975398E-0001
  1.870803E-0001 -2.052092E+0000
 -2.880977E+0000 -3.035128E-0001
 -2.596705E+0000 -5.690690E-0001
 -7.278050E-0001 -3.528660E-0001
  8.334149E-0001  1.016072E+0000
 -1.089963E+0000  4.983934E-0001
  1.459734E-0001 -4.150419E-0001
  4.676001E-0002  8.256591E-0001
 -5.649277E-0001  8.420403E-0001
  3.813305E-0002 -7.322413E-0001
 -1.283812E+0000  2.369813E-0001
  4.819724E-0001 -2.040776E+0000
  1.968968E+0000 -1.504651E+0000
  5.972605E-0001 -1.171171E-0003
 -7.722133E-0001 -7.020301E-0001
  9.036615E-0001 -2.799798E+0000
  1.240364E+0000  3.968160E-0001
 -2.093004E+0000 -4.448557E-0001
 -1.324824E+0000 -1.713492E+0000
  1.341659E+0000 -3.477730E+0000
  2.655254E+0000 -9.993679E-0001
  7.121604E-0001 -1.221131E-0001
 -8.201049E-0001 -8.592166E-0001
 -2.077666E+0000 -2.923536E-0001
  3.197576E-0001  1.265251E+0000
 -3.968663E-0001  1.946129E+0000
  1.376754E+0000  1.836065E-0001
  1.137458E+0000 -1.226313E+0000
 -1.854633E+0000 -1.428783E-0001
 -1.453789E+0000  2.185973E-0001
 -3.994565E-0001 -1.878275E+0000
  1.929128E+0000 -1.467260E+0000
  4.768810E-0001 -1.419048E+0000
 -2.695969E+0000 -3.423842E+0000
 -1.098076E+0000 -3.622213E+0000
 -1.824605E+0000 -2.101797E+0000
 -2.790306E+0000 -2.248387E+0000
  1.054227E+0000 -1.094248E+0000
  1.399252E+0000  4.922564E-0001
 -1.701064E+0000  2.382530E+0000
 -1.644982E+0000  5.877250E-0001
 -8.227607E-0001  2.325673E-0001
  8.206218E-0003 -7.794283E-0001
  5.923949E-0001 -3.463912E-0001
  1.993872E-0001  1.349149E+0000
 -5.651552E-0001  2.100928E+0000
 -1.400636E+0000  7.699582E-0001
 -1.067299E+0000  1.154980E+0000
  8.143187E-0002  4.943433E-0001
 -2.685253E+0000  4.882088E-0001
 -1.063900E+0000 -1.415528E+0000
  2.594174E+0000 -7.170992E-0001
  3.345834E+0000 -1.252660E+0000
  1.310289E+0000 -5.468324E-0001
  5.663342E-0001 -3.761813E-0001
 -1.815034E+0000 -7.536948E-0001
 -5.750179E-0001 -1.315696E+0000
  2.142354E+0000  5.750804E-0001
  1.625569E+0000  2.512928E+0000
 -1.573780E+0000  2.839867E+0000
 -1.944062E+0000 -2.962536E-0001
 -7.880544E-0001 -2.489309E-0001
  9.006609E-0001 -4.112375E-0001
  2.159505E+0000  5.886241E-0001
 -4.099670E-0001 -7.780419E-0001
 -3.188708E+0000 -1.890186E+0000
 -5.276182E-0002 -6.179312E-0001
  1.353718E+0000  6.096742E-0001
  2.215376E+0000  1.547117E+0000
  1.001726E+0000  1.513848E-0001
  8.284338E-0001  9.142785E-0001
 -2.266734E+0000  1.039819E-0001
 -1.824202E+0000  2.561709E-0001
 -1.606084E+0000 -3.594300E-0001
  1.950524E-0001 -1.452584E+0000
  1.385642E-0001 -3.910978E-0001
  4.865750E-0001 -3.619625E-0001
 -3.670382E-0001  1.456123E+0000
 -3.600052E-0001  1.760153E+0000
  1.596989E+0000  1.375502E+0000
  6.896075E-0002  1.619971E+0000
 -1.906397E+0000  1.035202E+0000
 -1.101192E+0000  8.310651E-0001
  5.146458E-0002  2.875162E-0001
  4.212854E-0001  1.528834E-0001
 -2.879807E-0001  1.627104E+0000
 -1.140370E+0000 -4.339490E-0002
 -2.878754E-0001 -1.359572E+0000
  2.739258E+0000 -3.853737E-0001
  1.965603E+0000 -7.955415E-0002
  1.577691E-0001 -2.317294E+0000
  5.516733E-0001 -2.121176E+0000
  1.167809E+0000 -7.576020E-0001
 -8.566398E-0001  1.268064E+0000
 -3.595612E-0001  6.339737E-0001
 -2.844014E+0000  1.380052E+0000
 -5.110503E-0001  1.410308E-0001
  1.193318E+0000  6.050925E-0001
  2.437679E+0000  1.533144E+0000
 -1.111897E+0000  2.727118E+0000
 -3.742982E+0000  1.219906E+0000
 -2.136995E+0000  1.376299E+0000
  1.987210E+0000  1.036105E+0000
 -3.690788E-0001  2.889040E-0001
  1.509802E+0000 -4.267031E-0001
  1.520010E+0000  1.821957E-0001
 -1.425595E+0000  1.233740E+0000
 -2.177756E+0000  8.763583E-0001
 -3.978650E-0001  1.072453E+0000
  1.165016E+0000  1.304785E+0000
 -7.126710E-0001  1.779265E+0000
  8.458690E-0001  1.926021E+0000
  9.540763E-0001  1.387734E+0000
 -1.395853E+0000  6.643756E-0001
 -9.171457E-0001 -1.713423E-0001
  1.051964E+0000 -3.257519E-0001
 -7.657438E-0001  1.279357E-0001
  2.358653E-0001 -1.929253E+0000
  3.861333E-0001 -8.315930E-0001
 -6.949231E-0001 -1.971978E+0000
 -7.853515E-0001 -7.690441E-0001
 -5.947599E-0001  4.518458E-0001
 -1.499470E+0000  1.283344E+0000
  1.202442E-0001  1.837546E+0000
  1.630674E+0000  7.386759E-0001
 -1.936827E-0001  2.437460E-0001
  8.889642E-0002 -5.021595E-0001
 -1.959460E-0002 -9.315010E-0001
  1.044078E+0000 -9.813816E-0001
  2.817876E-0001  2.754393E-0001
 -1.523258E+0000 -7.912940E-0002
  2.296726E+0000  2.114557E+0000
 -9.664670E-0002  3.004507E+0000
 -2.176122E+0000  1.841922E+0000
 -7.808792E-0001  6.237346E-0001
  2.074510E+0000  8.637568E-0001
  2.343505E+0000  1.574924E+0000
 -3.741013E-0001  6.183974E-0001
 -8.533533E-0001 -6.487935E-0001
  1.813999E-0001  1.056397E-0001
  3.064236E+0000 -2.123050E-0001
  3.514367E-0001  1.205547E+0000
 -1.170998E+0000  7.520295E-0002
 -1.548860E+0000  6.959006E-0001
 -7.532992E-0001 -2.710900E-0001
 -6.010561E-0001  2.536435E-0001
 -4.330128E-0001 -7.390434E-0001
  1.289557E+0000  1.771397E+0000
  4.310172E-0001  1.044842E+0000
  1.468424E+0000  5.197258E-0001
  6.487780E-0001  2.319066E-0001
 -6.890731E-0001  7.361587E-0001
 -5.823376E-0001  2.223697E-0001
  9.908032E-0001  5.049927E-0001
 -4.986658E-0001 -1.273359E+0000
 -8.604186E-0001 -2.776050E+0000
  1.510459E+0000 -1.901345E+0000
  1.016080E+0000 -1.295932E+0000
 -1.144302E+0000 -1.395417E+0000
 -1.601269E+0000 -1.029185E+0000
 -4.561977E-0001 -1.760886E+0000
  2.112273E+0000 -5.039343E-0001
 -1.942834E+0000 -2.963976E-0001
 -2.719193E+0000 -1.246341E+0000
 -9.808898E-0001 -1.408758E+0000
  1.734713E+0000 -3.936863E-0001
  2.169499E-0001  1.082514E-0001
  1.081869E+0000  8.437525E-0001
 -1.570431E+0000  6.219781E-0001
 -2.133788E+0000  3.223858E-0001
 -1.936182E+0000 -2.797811E-0001
  1.452697E-0001  5.188005E-0001
  3.825962E-0001  1.011188E+0000
 -1.931326E+0000  3.508975E-0001
  1.511751E+0000 -6.117119E-0001
  1.342291E+0000 -4.468868E-0001
  5.414164E-0001  1.580085E+0000
  2.281390E-0001  3.236545E-0001
  2.539493E-0001  5.649132E-0001
 -6.816362E-0001  1.316528E+0000
 -2.082568E+0000  8.339749E-0001
 -2.324068E+0000 -6.412820E-0001
  2.916398E+0000 -1.445665E+0000
  3.144090E+0000  1.895311E+0000
  4.687526E-0001 -9.038482E-0001
  3.952571E-0001  2.205753E-0002
 -6.588552E-0001  3.892447E-0001
  3.072556E-0002 -1.066284E+0000
  9.774921E-0001 -1.023487E+0000
  1.711673E+0000 -1.158846E+0000
  1.606563E+0000 -1.172563E+0000
 -9.636649E-0001  1.276562E+0000
 -1.716943E+0000  2.225542E-0001
 -1.146714E-0001  2.505951E-0001
  1.251064E+0000  6.962203E-0002
 -3.261643E-0001  2.194620E-0001
  7.379608E-0001 -4.754042E-0001
  2.258005E+0000  9.706796E-0001
  4.733790E-0001  1.325117E+0000
 -1.128190E+0000 -6.133908E-0001
 -1.330023E+0000 -2.909219E+0000
  4.168792E-0001 -2.663101E+0000
  2.404586E+0000 -8.370619E-0001
 -6.061596E-0001  1.799158E-0001
  4.561094E-0001 -1.029545E-0001
  2.072480E+0000  3.059353E-0001
  6.321226E-0003  8.447640E-0001
 -1.609090E+0000  8.198516E-0001
 -2.965765E+0000  4.694182E-0001
  2.021255E+0000 -2.229998E+0000
  2.918551E+0000 -1.904594E+0000
 -8.239624E-0002  8.946781E-0001
 -3.776929E+0000 -1.148541E+0000
 -2.039602E-0001 -3.171412E+0000
  9.821038E-0001  2.414358E-0002
  9.394155E-0001  2.743665E+0000
  1.041340E-0001  2.469607E+0000
  1.213295E+0000  1.179790E+0000
  7.888957E-0001 -1.104893E+0000
 -9.149060E-0001  1.870074E-0001
 -1.120310E+0000 -2.211181E-0001
 -2.975805E-0001 -1.309063E+0000
  1.951431E+0000 -3.291170E-0001
  2.571715E+0000 -1.047964E+0000
  1.048875E+0000  3.818721E-0001
 -1.068066E+0000  6.706212E-0001
 -1.654801E+0000  2.833516E-0001
 -2.786975E+0000 -4.007875E-0001
 -1.224617E+0000  3.668475E-0001
 -1.331063E+0000  1.314097E+0000
 -1.648460E+0000  3.895919E-0001
 -2.269116E+0000 -1.070347E+0000
 -2.556919E+0000 -4.256554E+0000
  2.311800E+0000 -3.146119E+0000
  1.582935E+0000 -1.150554E+0000
 -2.586741E-0001  2.026966E-0001
 -2.166566E+0000 -1.045526E-0001
 -9.880740E-0001 -9.425608E-0001
  1.146555E+0000 -5.828172E-0001
  7.663727E-0001 -3.671801E-0001
 -1.440808E+0000  8.026926E-0001
  4.092570E-0001 -7.428600E-0002
  7.205005E-0001 -1.197945E-0001
 -2.340384E-0001  5.111473E-0002
 -5.483440E-0002 -1.595111E-0001
  1.143158E+0000  1.111138E+0000
  2.841483E-0001 -1.532100E-0001
  3.968067E-0001  1.890319E+0000
 -1.078457E+0000  8.148575E-0001
 -4.293505E-0001  2.155886E+0000
  7.869760E-0001  1.213964E+0000
 -5.027009E-0001  5.326183E-0001
  8.973764E-0001 -1.132027E+0000
 -1.128290E-0001 -2.123779E+0000
 -1.289611E-0001 -2.302252E+0000
 -4.840240E-0001 -5.459472E-0001
 -2.521511E+0000 -3.770652E-0001
 -2.263723E+0000  1.446653E+0000
  7.756898E-0001  6.647676E-0001
  1.063980E+0000  5.307479E-0001
  4.821999E-0001  1.477395E+0000
 -2.201532E+0000 -4.533006E-0001
 -4.839062E-0001 -2.160158E+0000
  2.140266E+0000 -5.682322E-0001
  1.580629E-0002 -1.734234E+0000
 -1.219151E+0000 -6.808564E-0001
 -7.514538E-0001  7.451364E-0001
  1.101213E+0000  6.424178E-0001
  7.503479E-0001  1.635335E+0000
  6.666835E-0001 -8.950931E-0001
  2.081143E+0000 -1.239787E+0000
  8.143463E-0001 -2.919432E-0001
 -1.645835E+0000 -7.776694E-0001
 -1.118332E+0000 -1.125600E+0000
 -4.058602E-0001  3.076546E-0001
 -4.378013E-0001  1.099150E+0000
 -2.194749E+0000  1.256012E+0000
 -2.996915E+0000  1.688834E+0000
 -1.124118E+0000 -1.848340E-0001
  2.785236E+0000 -6.918271E-0002
  1.070484E+0000 -4.352402E-0002
  3.593112E-0002 -4.350380E-0001
 -3.311186E-0002 -3.542307E+0000
  3.043996E-0001 -3.166828E+0000
  2.382247E+0000 -2.188524E+0000
 -2.076971E-0001  5.420206E-0001
 -1.140100E+0000 -1.061219E+0000
  5.137056E-0001 -8.478365E-0001
  9.453983E-0001  1.248537E-0001
 -5.957805E-0002  6.928050E-0001
  1.695654E-0002  1.172095E+0000
  2.816625E-0001  9.254369E-0001
  7.393599E-0002  1.803563E-0001
  2.000578E+0000 -9.206118E-0001
  7.245346E-0002 -9.683813E-0001
  5.069482E-0001 -1.684893E+0000
 -1.841233E-0001 -1.424042E+0000
  6.560331E-0001 -1.743955E+0000
 -1.772111E+0000 -2.051266E+0000
 -2.372773E+0000 -1.304171E+0000
 -8.006451E-0001  3.449684E-0001
  1.159941E+0000  1.241509E+0000
  4.093213E-0001  3.001935E-0001
  1.029127E+0000  5.434208E-0002
 -1.754932E-0001  5.475338E-0001
 -3.649196E-0001 -3.058671E+0000
  1.508137E-0001 -3.746347E+0000
 -1.173835E+0000 -2.856104E+0000
  1.766695E-0001 -1.849643E+0000
 -1.349013E+0000 -1.046497E+0000
 -1.088077E+0000 -1.697409E-0001
 -1.691149E-0001  7.657669E-0001
  1.034570E+0000  4.883540E-0001
  8.077329E-0001 -8.177780E-0001
  2.909032E-0001 -6.352639E-0001
  1.294990E+0000  5.161004E-0001
  1.274461E+0000 -2.592862E-0001
 -2.041040E-0002  2.054045E+0000
 -8.274270E-0001 -7.812163E-0001
 -9.677621E-0001 -5.340790E-0001
 -1.923479E+0000  4.127703E-0001
 -6.786996E-0001  5.297735E-0001
 -1.136374E+0000  1.490090E+0000
 -1.518337E+0000  1.068523E+0000
 -1.406899E+0000  3.757676E-0001
 -5.434759E-0001 -2.110293E-0001
 -2.287547E+0000 -1.183728E+0000
 -1.194277E+0000 -1.963466E+0000
  2.892336E-0001 -7.213102E-0001
  5.214323E-0001  6.247468E-0002
  1.703833E-0001  2.127448E+0000
  7.290573E-0001  1.249837E+0000
  1.568934E-0001  7.090797E-0001
 -2.665080E-0001  1.540467E+0000
 -3.843829E-0001  7.228527E-0002
  6.505418E-0001  1.005294E+0000
  9.595238E-0001  1.210154E-0001
  2.561168E-0002  1.441804E+0000
  7.120551E-0001 -9.971100E-0002
  4.931250E-0002 -9.248107E-0002
  1.353006E-0001 -3.533634E-0001
 -1.775648E+0000  1.024712E+0000
 -1.835086E+0000 -1.557478E+0000
  1.464288E+0000 -8.536063E-0002
  1.349615E+0000 -1.295317E+0000
  1.906346E+0000 -1.171410E+0000
  1.726352E-0002 -9.909679E-0002
 -4.928816E-0001  1.433242E-0001
  2.520194E+0000 -1.300282E+0000
  2.460076E+0000 -7.888994E-0001
 -1.073622E+0000 -9.005838E-0001
 -1.512428E+0000 -6.215402E-0001
 -9.754231E-0001  2.236204E-0001
  5.535719E-0001 -2.289714E+0000
  1.312582E+0000 -1.864809E+0000
  5.606183E-0001  2.511305E-0001
 -5.212124E-0001 -9.423379E-0001
 -2.699414E+0000 -1.607321E+0000
  3.762503E-0001  8.994123E-0001
  6.257092E-0001 -4.541236E-0001
  1.066535E+0000  1.089129E+0000
 -6.839210E-0001  1.586106E+0000
 -7.230211E-0001  7.634440E-0001
  1.616365E+0000  5.586444E-0001
  1.392862E+0000 -1.995914E-0001
  8.809328E-0002  1.069591E+0000
 -3.232336E+0000  5.749763E-0001
 -2.998379E-0001 -1.321476E+0000
  2.228398E+0000 -1.180640E+0000
 -1.334465E+0000 -5.850222E-0001
 -3.200353E+0000 -1.184349E+0000
  1.865654E+0000 -2.178073E+0000
  2.834909E+0000 -3.939617E-0002
 -1.028954E+0000 -2.739430E-0001
 -2.208030E+0000 -6.535071E-0001
 -2.189685E+0000 -6.874163E-0001
 -5.600140E-0001 -4.041429E-0002
 -6.243223E-0002 -7.186622E-0001
  1.602893E+0000 -9.147605E-0001
  9.681195E-0001 -3.499435E-0001
 -9.792874E-0001 -6.231823E-0002
 -9.415409E-0001 -9.345671E-0001
 -3.828201E-0001  9.515970E-0001
 -9.450894E-0001 -4.303367E-0001
 -1.941895E+0000  6.353979E-0001
 -8.951628E-0001  5.625669E-0001
  1.015941E+0000  7.405685E-0001
  2.182596E+0000  5.799063E-0001
  7.298969E-0001 -1.853034E+0000
  5.060628E-0001 -1.351498E+0000
  6.964894E-0001 -1.748968E+0000
 -2.023868E+0000 -8.265313E-0001
 -3.023945E+0000  3.310939E-0001
 -6.323976E-0001 -1.540364E+0000
  3.269712E+0000 -1.054400E+0000
  3.551430E-0001  1.008632E+0000
 -2.843589E+0000  5.979962E-0001
 -1.196922E+0000  1.213667E+0000
  2.282050E-0001  9.360179E-0001
  5.241923E-0001 -1.888385E-0001
  7.230790E-0001 -1.260208E+0000
  2.284000E+0000 -5.493378E-0001
  8.623523E-0001  6.375273E-0001
 -1.099684E+0000  1.760772E-0001
 -1.110014E+0000 -3.145547E-0001
 -1.530354E+0000 -2.629145E+0000
  6.386511E-0001 -1.567492E+0000
 -3.909496E-0001 -4.870514E-0001
  3.500030E-0002 -1.779309E+0000
  1.757912E+0000 -1.156112E+0000
  1.104748E+0000 -9.128246E-0001
 -1.659512E+0000 -3.530854E-0002
 -2.783764E-0002  1.086689E+0000
 -6.069426E-0001  1.035561E+0000
 -1.183102E+0000 -5.875568E-0001
 -3.048665E-0001 -1.310352E-0001
 -1.945304E+0000 -6.149780E-0001
  5.451665E-0001 -1.412258E-0001
 -1.516516E+0000  7.842565E-0001
  7.059000E-0002  2.477088E-0001
  9.751945E-0001 -2.046606E-0001
  1.506743E+0000 -4.489398E-0001
  2.350224E+0000 -1.993699E+0000
  2.363440E+0000 -1.546676E+0000
 -1.003308E+0000 -1.620203E-0001
 -2.978155E+0000  4.573703E-0001
  4.494297E-0001 -8.624119E-0001
  9.136468E-0001 -2.580931E+0000
  3.105383E+0000 -2.204865E+0000
 -5.402253E-0001 -1.699351E+0000
 -2.130981E+0000 -3.367000E+0000
 -1.073822E+0000 -2.914765E+0000
  2.338954E+0000 -3.272648E+0000
  1.070102E+0000 -8.479103E-0001
 -2.914209E+0000  6.006611E-0001
 -1.950568E+0000 -2.398437E-0001
  1.830340E+0000  4.454051E-0001
  1.510221E+0000  1.692915E-0001
  1.427456E+0000  2.727612E-0001
  3.412206E+0000  1.305454E+0000
  1.555679E+0000 -6.982824E-0001
  5.633726E-0001  6.119971E-0001
  1.147335E+0000 -7.198330E-0001
  7.591899E-0001  5.204134E-0001
 -1.839245E+0000  4.478929E-0002
 -2.898003E+0000 -8.806148E-0001
 -3.214790E-0001 -2.824020E+0000
  1.561024E+0000 -1.929881E+0000
  1.100124E+0000 -1.713248E+0000
 -2.324258E+0000 -1.828454E-0001
 -4.093072E+0000 -8.559515E-0001
 -2.816750E-0001  1.058965E-0001
  4.143963E+0000  8.587165E-0002
  1.729820E+0000  6.551465E-0001
 -9.743604E-0001 -1.695783E-0001
 -1.062726E+0000 -4.018145E-0001
 -1.158257E+0000  3.979437E-0001
 -1.575773E+0000 -1.240868E+0000
 -5.268273E-0001 -1.557695E+0000
 -1.913857E+0000  2.305913E-0001
 -9.570132E-0001 -4.921199E-0001
 -4.483623E-0001 -1.275757E+0000
  5.479251E-0001  5.235092E-0001
  4.428438E-0001  1.306705E+0000
 -1.516542E+0000  2.167456E-0001
 -6.680215E-0001  1.446682E+0000
 -5.661142E-0001 -1.074833E+0000
  6.850150E-0001 -2.734021E+0000
  2.064592E+0000 -6.258848E-0001
 -1.094201E+0000 -2.823687E-0001
 -6.836819E-0001  4.349340E-0001
 -4.392266E-0001  1.146939E+0000
 -2.400934E+0000  6.346255E-0001
 -2.366475E+0000  1.003799E+0000
 -1.178772E+0000  2.221648E+0000
 -1.504155E-0001  5.229431E-0001
 -4.172941E-0001  1.127704E+0000
 -1.569818E+0000 -8.442564E-0001
 -1.267736E+0000 -7.351477E-0001
 -4.184560E-0001 -1.176572E+0000
  1.367046E+0000  2.235651E-0001
 -5.509650E-0002 -9.976849E-0001
  6.260685E-0001  8.232679E-0002
 -7.779901E-0001  6.495848E-0001
  5.371182E-0001  4.687450E-0001
 -3.144405E-0001  7.651234E-0001
  6.942471E-0001  1.476424E+0000
 -9.996985E-0001  1.938382E+0000
 -3.615403E-0001  2.738909E-0001
 -7.014726E-0001  6.755054E-0001
 -7.343247E-0001  3.750289E-0001
  8.971861E-0002  1.445737E-0001
  1.364633E+0000  5.637156E-0001
 -2.449765E-0001  2.527845E-0001
 -2.739702E-0001 -3.017640E+0000
  1.121035E+0000 -4.063656E+0000
  6.024758E-0001 -3.038196E+0000
  8.757640E-0001 -1.602201E+0000
 -6.537012E-0001 -2.253135E+0000
  2.628216E-0001 -2.452480E-0001
  4.575123E-0001 -1.084111E+0000
  1.184962E+0000  1.216871E+0000
  3.002725E-0001 -8.395550E-0001
 -7.661387E-0001 -3.276582E-0001
 -1.099435E+0000 -5.580397E-0001
 -7.255434E-0001 -9.091317E-0001
 -6.046390E-0001  5.964188E-0001
 -8.343721E-0002  4.065607E-0001
  2.781885E+0000  1.072222E+0000
 -3.393314E-0001  1.606541E+0000
 -3.611839E-0001  1.513470E+0000
 -6.981718E-0001  1.073200E+0000
 -3.132268E-0002  3.118696E+0000
 -9.521593E-0001  6.994091E-0001
  2.189774E+0000  2.552465E-0001
 -1.862280E-0001  2.373691E-0001
 -8.748290E-0001  9.084953E-0002
  1.292620E-0002 -4.341975E-0001
  6.829293E-0001  1.200651E+0000
 -5.359862E-0001 -9.820150E-0001
 -4.594403E-0001 -1.953207E+0000
  2.934395E+0000 -1.712809E+0000
  3.244082E+0000 -1.378169E+0000
  9.958610E-0002 -3.051319E-0001
 -1.647011E+0000  4.330111E-0001
 -2.515917E+0000  9.202124E-0003
 -7.581832E-0001  9.394770E-0001
  3.168834E+0000 -1.879910E-0001
 -6.089630E-0002 -2.790828E-0001
 -4.677944E-0001 -2.650763E+0000
  4.437968E-0001 -1.543868E+0000
 -1.635099E-0001 -1.483198E+0000
  1.446281E-0001 -1.802909E+0000
  1.582707E+0000 -2.085711E+0000
 -1.158602E-0001  3.256193E-0001
 -3.299184E+0000  6.008215E-0001
  4.193648E-0001 -4.750146E-0001
  2.447015E+0000 -2.546906E+0000
  1.954320E+0000 -1.147055E+0000
 -7.944326E-0001 -5.174021E-0001
 -2.092313E+0000  8.228591E-0001
 -1.886803E+0000  3.000284E+0000
  7.701325E-0001  4.376912E-0001
  2.365718E+0000  4.760095E-0001
  1.379694E+0000  1.161946E+0000
  1.087608E+0000  6.229498E-0001
  6.507323E-0001  7.186455E-0001
 -9.246658E-0002  1.165780E-0001
 -8.791336E-0001  9.467064E-0001
 -2.535342E+0000 -1.164394E+0000
 -7.925178E-0001 -1.258906E+0000
  1.871142E+0000 -9.809398E-0001
  1.734754E+0000 -1.808077E+0000
 -1.078443E-0001 -1.301141E+0000
  3.422816E-0001 -1.694495E+0000
  2.329924E-0001 -2.337064E+0000
 -8.394893E-0001 -6.230551E-0001
 -1.300399E+0000 -7.119397E-0002
 -1.513406E+0000 -1.894992E-0001
 -5.439217E-0001  1.231537E+0000
  1.964317E+0000  1.538919E+0000
  8.963013E-0001  2.172842E+0000
 -1.979497E+0000  1.201176E+0000
 -3.646262E-0001  2.854025E+0000
 -3.818936E-0001  2.498996E+0000
  1.999342E+0000  1.544641E+0000
  4.160188E+0000  5.530107E-0001
  2.993986E+0000 -9.293928E-0001
  7.772217E-0001 -1.567191E+0000
 -1.357975E+0000 -1.742146E+0000
 -1.542622E+0000 -2.752020E+0000
 -1.774741E+0000 -1.540451E+0000
 -4.365049E-0001  6.461512E-0001
  5.008856E-0001 -2.032568E-0001
  5.571054E-0001  6.258756E-0001
  7.362556E-0001  1.161412E+0000
  8.059956E-0001 -4.546680E-0001
 -1.054779E+0000 -1.563982E+0000
 -2.601797E-0001 -2.474250E+0000
 -7.009714E-0001 -1.149378E+0000
 -2.705678E+0000 -1.207040E+0000
 -1.118151E+0000 -1.600843E+0000
 -3.216862E+0000  5.115454E-0001
  4.161472E-0001 -3.749634E-0001
  2.346874E+0000  1.527778E-0001
  2.009828E+0000  1.702377E+0000
 -1.984407E+0000  6.992471E-0001
 -1.539338E+0000  4.362232E-0002
  4.126429E-0001 -2.256128E+0000
  2.291098E+0000  1.492188E+0000
  1.558024E+0000  1.424485E+0000
 -2.092365E+0000  7.858600E-0001
 -6.201981E-0001 -2.939726E-0001
  1.460197E-0001  8.097240E-0001
 -5.261141E-0001  9.027680E-0001
 -4.514686E-0001 -6.282947E-0001
  1.423936E+0000 -2.979160E-0001
  1.177547E+0000 -3.773615E-0001
  1.682226E+0000  3.370008E-0001
  1.800684E+0000 -2.583587E+0000
  6.502126E-0001  4.388805E-0002
 -8.843981E-0001 -1.968360E+0000
 -1.884323E+0000 -1.834498E+0000
  1.098508E-0001 -5.277671E-0001
  3.173877E-0001 -1.074820E-0001
  3.847319E-0001  7.102176E-0001
 -1.414739E+0000 -1.978381E+0000
 -6.106045E-0001 -3.480351E-0001
  6.233277E-0001 -5.831483E-0001
  2.996604E-0001  3.451150E-0002
 -1.402652E+0000 -2.673070E-0001
 -6.016018E-0001 -1.172230E+0000
  1.300721E+0000 -5.596484E-0001
  6.188510E-0001  4.477012E-0001
 -7.359445E-0001  7.738357E-0002
 -6.385268E-0001 -3.201064E-0001
  7.585388E-0001  1.826483E+0000
  6.263419E-0001  2.418559E+0000
 -1.043388E+0000  2.743864E+0000
 -3.750291E-0001 -6.072256E-0001
  1.709006E+0000 -1.187142E+0000
  1.164604E+0000  2.836651E+0000
 -2.567126E+0000  6.037987E-0001
  6.740257E-0002 -1.130219E+0000
  1.613488E+0000  1.522024E+0000
 -2.370850E-0001  1.124091E+0000
 -8.339831E-0004  6.928123E-0001
 -7.086300E-0001  7.308046E-0001
 -2.621865E-0001 -9.255633E-0002
  9.420832E-0001 -4.238751E-0001
  2.268921E+0000 -1.227890E+0000
  2.376037E-0001 -1.256629E+0000
  2.157122E+0000 -2.525612E-0001
  4.204940E-0001  2.430849E+0000
  1.078530E-0001  1.398121E+0000
  1.054049E+0000  1.400479E+0000
  9.928381E-0001  2.578089E-0001
  1.455709E-0001 -5.256078E-0001
 -2.542015E-0001  7.759121E-0003
  2.676725E-0001 -1.119518E+0000
 -2.689003E-0001 -1.965232E+0000
 -1.826530E+0000 -2.022505E+0000
 -2.074966E-0001 -1.699621E+0000
 -8.756808E-0001  3.414144E-0001
  8.868866E-0001  9.024017E-0001
 -1.291112E+0000 -5.414276E-0001
 -5.159778E-0001 -2.223538E+0000
  1.079973E+0000 -5.330054E-0001
  5.595490E-0001 -4.967192E-0001
  8.807128E-0002  1.551823E+0000
 -3.498192E-0001  1.518349E+0000
  1.487580E+0000  1.384699E+0000
  2.322580E-0001 -1.083056E+0000
 -1.931384E+0000 -2.106777E-0001
 -2.531030E-0001  5.240160E-0001
  1.155154E+0000  5.893467E-0001
  8.519162E-0001 -9.490070E-0002
 -1.135383E+0000  1.705077E+0000
 -1.561811E+0000 -2.025583E+0000
  7.762359E-0001 -2.726814E+0000
 -7.194665E-0001 -2.879915E+0000
  2.549816E+0000 -5.576942E-0001
  7.566823E-0002  6.743236E-0002
 -2.613870E-0001 -1.100872E+0000
 -2.752958E-0001 -2.061445E-0002
 -1.827872E-0001  1.174218E+0000
 -1.317216E+0000  1.084093E+0000
 -2.779687E-0001 -7.105163E-0001
 -3.907763E-0001  6.261801E-0001
  5.272652E-0001  6.788127E-0001
 -8.486593E-0001  2.767948E+0000
 -4.127670E-0001  4.786051E-0001
 -2.116334E-0001 -1.992083E-0001
  7.013170E-0001  1.745210E+0000
 -4.908600E-0001  1.200791E+0000
  1.996884E+0000  1.148851E+0000
  4.281534E-0001  1.170031E+0000
 -9.435492E-0001 -1.122980E+0000
 -1.132278E+0000 -2.041760E+0000
 -7.486682E-0001 -1.154368E+0000
  8.481476E-0001 -2.277262E-0001
 -7.041481E-0002 -7.558964E-0001
  2.697558E-0001  1.238809E+0000
  1.305489E-0001  2.033356E+0000
  3.727684E-0001  4.537767E-0001
 -3.055775E-0001 -1.259899E+0000
  1.330221E+0000 -1.299619E+0000
  1.812274E+0000  1.103465E-0001
  3.272863E-0001  1.642346E+0000
 -7.466113E-0001  5.773945E-0001
  1.883865E+0000 -8.925815E-0001
  1.625969E+0000 -5.029362E-0001
  1.654528E-0001 -1.081555E-0001
 -1.138927E+0000  1.890179E-0001
  8.798280E-0001  2.293790E+0000
 -1.152633E+0000  1.967908E+0000
  3.942011E-0001  9.227535E-0001
  2.107594E-0001 -4.293151E-0001
  3.255441E+0000  1.059670E-0001
  1.261313E+0000  4.349756E-0001
 -8.175772E-0001 -1.566146E-0002
  4.673040E-0001 -5.960200E-0001
  1.287669E+0000 -9.396812E-0001
  5.824387E-0001 -6.497809E-0001
 -2.007957E+0000 -4.228089E-0001
 -2.186875E+0000 -1.270640E+0000
  9.801303E-0001 -1.646741E+0000
  1.559665E+0000 -2.796085E-0001
 -3.640590E+0000 -1.239407E+0000
 -3.125980E+0000 -7.718018E-0001
 -1.048455E+0000  1.579286E+0000
  2.029840E+0000  1.007091E+0000
  1.901749E+0000  2.083534E+0000
 -6.370222E-0002  2.478402E+0000
 -8.225963E-0001 -3.661804E-0001
 -6.166493E-0001 -2.454488E-0001
 -3.954577E-0001 -1.709041E+0000
 -6.875801E-0001 -2.542843E-0001
  4.952488E-0001 -8.653190E-0001
  1.118260E+0000 -5.221346E-0001
  1.908301E+0000  1.114481E+0000
 -1.063617E+0000 -4.732062E-0001
 -1.584864E+0000 -7.390031E-0001
  1.380714E+0000 -7.861130E-0001
  7.029614E-0001 -4.231806E-0001
 -2.121807E-0001 -2.249692E+0000
 -1.611045E+0000 -1.683261E+0000
 -4.787004E-0001  2.096419E-0001
 -1.248741E+0000  1.463381E+0000
 -1.387163E+0000 -3.097159E-0001
  1.713759E+0000 -1.141616E-0001
  1.171177E+0000  1.706770E+0000
 -2.076473E+0000  1.424879E+0000
 -8.816398E-0001  6.810984E-0001
  1.457352E+0000  5.270820E-0001
  7.683979E-0001  1.042907E+0000
 -2.739615E-0001  2.237802E+0000
 -2.824223E-0001  2.603637E+0000
 -1.241547E-0001  2.030456E+0000
 -9.382963E-0002  1.566271E+0000
  2.147212E+0000 -1.583887E-0002
  2.960287E+0000  1.213443E+0000
  1.406575E+0000 -4.396200E-0002
 -1.738832E+0000 -3.403864E-0001
 -3.532102E+0000 -6.833248E-0001
 -6.464943E-0001 -6.242675E-0001
  1.895530E-0001  7.911488E-0001
  1.587697E+0000 -3.597503E-0001
  2.008416E+0000 -3.193889E-0001
  2.007676E+0000 -5.838514E-0001
 -3.107697E-0001 -5.914079E-0001
 -3.486381E-0001  2.049197E+0000
 -1.737590E+0000 -4.221060E-0001
 -4.727652E-0001 -1.022129E+0000
  1.469376E-0001 -4.907070E-0001
  3.438352E-0001  1.490870E+0000
 -9.365478E-0001  2.535042E+0000
 -2.001597E-0001 -9.045102E-0001
  1.402153E-0001 -1.836816E+0000
  2.127647E+0000 -1.004832E+0000
 -3.567883E-0001  1.338168E+0000
 -8.085682E-0001 -6.481688E-0001
 -7.966186E-0001 -9.263216E-0001
 -5.090591E-0001 -1.251900E-0001
  1.520629E+0000  9.264088E-0001
 -3.472785E-0001  1.859323E+0000
 -1.347840E+0000  1.468624E+0000
 -7.184899E-0001 -4.922190E-0001
 -1.459840E+0000 -1.113124E+0000
  2.885658E-0001  1.348942E+0000
  9.078360E-0001  4.226878E-0001
 -1.119404E+0000  1.301541E+0000
 -2.299837E+0000  3.906875E-0001
 -7.199816E-0001  4.463796E-0001
  1.764057E-0001 -1.097909E+0000
 -4.936738E-0002 -6.882571E-0001
 -7.514742E-0001  8.567128E-0001
 -1.322644E+0000  2.634698E+0000
 -2.130728E+0000  1.589533E+0000
  2.593105E-0001 -5.672387E-0001
  2.468095E+0000 -7.058892E-0001
  1.970017E+0000  1.090615E+0000
 -1.126967E+0000 -1.643591E-0002
  4.968931E-0001 -1.962078E-0001
  1.696078E+0000  1.627259E+0000
  1.657498E+0000  8.660930E-0001
 -6.132105E-0001 -1.014054E+0000
 -6.704720E-0001 -2.858356E+0000
  2.306093E+0000 -2.272611E+0000
 -2.553331E-0001  1.026270E+0000
 -9.612732E-0001  6.625818E-0001
 -1.444376E+0000  6.608253E-0001
 -8.547045E-0002  1.935832E+0000
  4.798422E-0001  3.867768E-0001
 -1.362305E+0000  3.396112E-0001
 -6.964379E-0001  5.679342E-0001
  3.516743E-0001  2.304986E+0000
  1.366791E+0000 -1.815036E+0000
  2.501786E+0000 -2.153380E+0000
  1.902523E+0000 -2.190061E-0001
 -2.623197E-0001 -1.057123E+0000
 -2.725744E+0000 -2.900929E-0001
 -2.056182E+0000  6.251465E-0002
 -3.843031E-0001  3.473303E-0001
  5.555846E-0001  3.691648E-0001
  2.196323E+0000  1.872533E-0001
  1.472568E+0000  2.334270E-0001
 -1.898491E+0000 -6.273602E-0001
 -2.011499E+0000 -2.832106E+0000
 -9.992446E-0001 -1.063241E+0000
 -2.055408E+0000  1.311876E+0000
  5.166013E-0003  1.775068E+0000
  7.441529E-0001  1.359756E+0000
  7.096968E-0001  1.303448E+0000
 -5.941703E-0001  9.243694E-0001
 -2.436405E+0000  4.757390E-0001
  7.119879E-0001 -5.736667E-0001
  3.951662E-0001  7.863492E-0001
 -1.335197E+0000  2.040517E+0000
 -9.005766E-0001 -1.482928E+0000
  8.080961E-0001 -1.378540E+0000
  4.537338E-0001  7.157475E-0001
 -7.458615E-0001 -1.461192E+0000
 -7.824648E-0001 -1.478609E+0000
  1.379166E+0000 -8.158029E-0001
 -1.319243E-0001  3.082962E-0001
 -1.699933E+0000  1.671491E-0001
 -5.248386E-0001  2.808451E-0001
  1.915810E+0000 -1.512367E-0002
 -4.929144E-0001  8.282540E-0001
  3.538093E-0001 -1.053688E-0001
  1.995060E-0001 -8.128439E-0002
  6.556839E-0002 -1.161043E+0000
 -7.803779E-0002 -5.422756E-0001
 -1.884580E+0000  1.335538E+0000
 -2.116893E+0000  5.706245E-0001
 -1.887448E-0001 -2.446137E-0001
  1.449295E+0000 -1.104960E+0000
  3.429011E-0001  1.951647E+0000
 -3.291047E-0001 -4.573536E-0001
 -2.052634E-0001 -1.068714E+0000
  4.337072E-0001  1.846921E+0000
 -4.868985E-0001  1.907018E-0001
 -4.352476E-0001 -6.531450E-0003
  3.934993E-0002  2.060790E+0000
 -1.677920E-0001  9.620333E-0001
  1.173625E+0000  1.040569E+0000
 -1.008235E+0000  1.357043E+0000
 -1.933088E+0000 -8.754989E-0001
  7.314213E-0001 -4.035920E-0001
  7.744934E-0001 -1.753823E+0000
  9.558529E-0001 -2.269299E+0000
 -1.968463E+0000  4.206061E-0001
 -2.727795E+0000  3.823073E-0002
 -8.821052E-0001  9.693503E-0002
  2.352396E+0000  2.456430E-0001
 -6.780640E-0001 -1.160068E-0001
 -8.977813E-0001  8.033884E-0001
  9.829322E-0001  5.722541E-0001
 -4.077733E-0001 -6.042499E-0001
 -3.743099E-0001 -7.292773E-0001
  4.957986E-0001 -5.246516E-0001
  2.195853E-0003  6.867543E-0002
  3.437423E-0002 -7.317446E-0001
 -8.297999E-0001  1.277854E-0001
 -1.031335E+0000 -4.069759E-0001
  1.018062E+0000  3.378494E-0001
  4.633594E-0002 -6.402357E-0001
 -7.001572E-0001 -8.148160E-0001
  7.550153E-0001  4.093330E-0001
 -3.146218E+0000  1.928913E-0001
 -3.042106E-0001  5.249791E-0001
  1.614670E+0000 -7.593197E-0001
  9.600996E-0001  3.808379E-0001
 -2.003120E+0000  3.311305E-0001
 -7.536432E-0001  1.770170E-0001
  1.066461E+0000  1.591523E+0000
  2.703055E+0000  1.162777E+0000
  3.430940E-0001  1.792138E+0000
 -2.698257E+0000 -6.957835E-0001
 -1.011916E+0000 -2.134378E+0000
  1.892055E+0000 -3.528255E-0001
 -6.097751E-0001  1.907723E+0000
 -8.314093E-0001  2.136857E+0000
 -1.286458E+0000  1.644439E+0000
 -4.190715E-0002 -2.659744E-0001
  2.150516E+0000 -9.459831E-0001
  2.425416E+0000 -1.366494E+0000
 -1.440703E-0001 -1.620589E-0001
 -2.174609E+0000  1.754708E+0000
 -5.095276E-0001  9.537010E-0001
 -1.872918E-0001  1.576924E+0000
  1.061560E+0000 -8.691058E-0002
  2.662837E+0000  2.283126E+0000
  5.164091E-0001  1.668921E+0000
  1.337775E+0000  2.506519E-0001
  1.780991E+0000  8.563958E-0001
  1.159463E+0000  1.559572E+0000
 -9.023767E-0001  1.719252E+0000
 -2.211427E+0000  2.339538E+0000
 -2.102766E-0001  5.571557E-0001
  1.921447E+0000  1.251060E+0000
  1.510454E+0000 -8.819912E-0001
  8.831135E-0001 -1.752786E+0000
  5.604923E-0001 -2.276220E+0000
  1.527704E+0000 -1.660105E+0000
  1.429931E+0000 -1.036911E+0000
  5.261729E-0001 -1.073689E+0000
  3.979622E-0001 -1.631613E+0000
  2.197815E-0001 -5.421608E-0001
 -1.625682E+0000  9.002904E-0001
  4.202986E-0001  3.728527E-0001
  8.050301E-0001  1.950100E+0000
  1.533827E+0000  5.821697E-0001
  1.423023E+0000  1.517216E+0000
 -1.308353E+0000  9.192585E-0001
 -1.019442E+0000  1.528944E+0000
 -1.547247E+0000 -1.764060E-0001
 -2.030621E+0000 -1.410807E+0000
  2.788990E-0001 -3.715755E+0000
  3.050051E+0000 -9.707305E-0001
  1.461231E-0001  1.689595E-0001
 -8.763296E-0001 -2.073724E+0000
  9.230966E-0001 -2.804391E+0000
  6.851649E-0001 -1.021642E+0000
 -1.694877E+0000  1.628666E+0000
 -2.413978E+0000  2.069047E+0000
  1.440654E+0000  4.187723E-0001
  4.067512E+0000  1.115552E+0000
  8.037001E-0001  9.425418E-0001
 -1.926590E+0000  2.416776E+0000
 -2.535588E+0000  1.055395E+0000
  1.530200E+0000  1.247152E+0000
  1.452342E+0000  1.176355E+0000
  2.989299E+0000 -6.976496E-0001
 -1.530900E-0001 -8.782299E-0001
 -1.719208E+0000 -5.694698E-0001
  1.566105E+0000 -1.350308E+0000
  4.176682E+0000 -1.229455E-0001
 -1.844927E+0000  1.248704E+0000
 -5.781793E-0001 -7.484930E-0001
 -1.068445E+0000 -2.651121E+0000
  1.122310E-0001 -1.473039E+0000
  1.293954E+0000 -2.380139E+0000
  1.957848E+0000  8.970338E-0001
 -4.694011E-0001  8.665882E-0001
 -5.963384E-0001 -2.725243E-0001
  2.874457E+0000 -1.157654E+0000
  3.704910E+0000  9.404913E-0001
  1.072544E+0000  1.619968E+0000
 -2.586627E+0000  1.431671E+0000
 -3.409795E-0002  9.777617E-0001
  4.439754E-0002  2.079969E+0000
  5.588279E-0001  1.750567E+0000
  2.862300E-0001  2.765394E-0001
 -4.010998E-0001 -9.056162E-0002
 -7.616806E-0001  1.215900E+0000
  1.670946E+0000  1.454525E+0000
  1.042645E+0000  1.011487E+0000
 -2.219867E+0000  7.738901E-0001
 -1.269088E+0000  1.124135E+0000
  3.157008E-0001  6.874808E-0001
  8.212378E-0002  1.539788E+0000
 -1.115968E-0001  2.345571E+0000
  4.384004E-0001  1.735015E+0000
  4.412610E-0001  1.861404E+0000
 -6.381037E-0001  2.093979E+0000
 -6.758688E-0001  3.179413E+0000
 -2.128494E+0000  2.274868E+0000
 -1.389290E+0000 -3.918106E-0001
  8.326276E-0001 -1.256572E+0000
  2.907312E+0000 -2.414200E+0000
  8.174568E-0001 -5.079944E-0001
 -2.265994E+0000 -2.343993E+0000
 -1.858217E+0000 -1.585386E+0000
  5.761779E-0001 -1.816201E+0000
  6.091941E-0001  4.297659E-0001
 -5.217400E-0001 -5.053001E-0003
  1.420508E+0000 -1.773686E+0000
  8.975128E-0001 -8.429487E-0001
 -1.317491E+0000 -2.055593E+0000
 -1.422387E+0000 -9.505094E-0001
 -1.113108E+0000 -1.555227E+0000
 -1.433850E+0000 -9.819727E-0001
 -3.418208E-0001 -1.224558E+0000
  4.900966E-0001  5.174482E-0001
 -2.914734E-0001 -1.333836E-0001
 -1.722044E+0000 -1.090489E-0001
  2.402605E-0001 -1.416383E-0001
  5.086821E-0001  7.775238E-0001
  8.003295E-0001  1.309714E+0000
  2.437830E-0002 -1.749842E+0000
 -1.959124E+0000 -8.069188E-0001
  7.709976E-0001 -2.321326E+0000
  1.047238E+0000 -1.309291E+0000
 -1.550676E-0002 -1.194336E+0000
  6.222323E-0001 -1.147683E+0000
  6.958474E-0001 -2.655547E+0000
 -3.053720E-0001 -2.773761E+0000
 -6.208084E-0001 -1.308666E+0000
 -3.259429E-0001 -1.197772E-0001
 -1.414955E+0000 -1.542981E+0000
 -1.624502E-0001 -2.020325E+0000
  5.569829E-0001 -1.903161E-0001
 -2.434972E+0000  1.222493E+0000
 -1.447081E+0000  5.178118E-0001
  2.138265E+0000 -8.117430E-0001
  3.217723E+0000 -1.485997E+0000
  6.798881E-0001 -9.922675E-0001
 -2.790973E+0000  9.121924E-0001
 -2.680958E+0000 -1.540258E+0000
  1.740725E-0001 -1.798200E+0000
  5.223109E-0001 -4.870461E-0001
  2.099067E-0001 -8.531974E-0001
 -2.746206E+0000 -1.395465E+0000
 -1.375718E+0000 -1.966782E+0000
  1.254725E+0000  2.968995E-0001
  6.400490E-0001  4.046934E-0001
  2.059659E+0000  6.992257E-0001
 -6.058286E-0001  9.616029E-0001
 -1.727426E+0000  1.410189E+0000
 -1.060368E-0001  1.041116E+0000
 -4.282090E-0001 -1.755254E-0001
  7.752939E-0001  2.709773E-0001
  2.884958E-0001  4.034526E-0001
 -6.426043E-0001  7.365010E-0001
 -9.428398E-0001 -2.411726E+0000
 -1.003488E+0000 -9.930316E-0001
 -1.429044E+0000  5.975230E-0001
 -1.343853E+0000 -1.461382E+0000
  1.072502E+0000  8.966477E-0002
 -8.709015E-0001  1.569702E+0000
 -1.194884E+0000  6.158153E-0001
 -4.603097E-0001 -1.053956E+0000
  1.264522E+0000 -1.346592E+0000
  1.731102E+0000  2.040348E-0001
 -9.838240E-0001  1.097840E+0000
 -1.400729E+0000  8.753229E-0003
 -2.314425E+0000 -3.218782E-0001
 -1.233912E+0000  5.380493E-0001
 -2.069806E+0000  2.446286E-0001
 -6.545856E-0001 -6.140574E-0001
 -3.923550E-0001 -1.409467E-0001
  9.658710E-0001 -8.668203E-0001
 -5.975667E-0001 -1.624062E-0001
 -1.571673E+0000  1.945178E-0001
  3.403508E-0001 -1.109200E+0000
  3.788091E-0001 -2.313786E+0000
  6.136134E-0001 -1.609258E-0001
 -1.716241E-0001  6.281579E-0001
 -5.081167E-0002 -6.379539E-0001
 -8.336856E-0001 -8.439834E-0002
 -1.817486E-0001  2.352750E-0001
  3.380231E-0001  1.084520E+0000
 -9.794378E-0002  1.287625E+0000
 -5.564363E-0001 -8.833794E-0001
 -1.479390E-0001 -5.361204E-0001
  1.247132E+0000  2.055641E-0002
  1.667511E+0000  5.773101E-0003
  5.558375E-0001  1.120057E-0001
 -6.945992E-0001 -1.015561E+0000
  1.671140E+0000 -1.466770E-0001
  1.103996E+0000  8.432351E-0001
 -1.695440E+0000  7.034498E-0001
  4.284273E-0001  1.340377E+0000
  1.569506E+0000  2.145500E+0000
  1.590208E+0000  1.606994E+0000
  4.584367E-0001 -9.387972E-0001
  2.299770E-0001 -5.251135E-0001
  7.626727E-0001  1.320767E+0000
  1.449773E-0001  5.996764E-0001
 -4.964351E-0001 -8.783678E-0001
 -1.292910E+0000 -3.398034E+0000
  3.270335E-0001 -2.382601E+0000
  8.708417E-0001 -1.469162E-0001
  5.712662E-0001 -4.416158E-0001
 -4.339001E-0001 -8.861461E-0002
 -6.462211E-0001 -1.121703E+0000
 -5.317236E-0002 -3.004970E-0001
  4.579314E-0001 -9.492855E-0001
  6.418718E-0001 -1.056821E+0000
  5.555409E-0001  1.513864E+0000
 -2.478325E+0000  1.539332E-0001
  1.292111E+0000 -6.415276E-0001
  1.130558E+0000  2.679193E-0001
 -1.093541E+0000  1.988471E+0000
 -2.590398E+0000 -1.499224E+0000
 -4.671762E-0001 -1.496499E+0000
  1.352918E+0000  1.915421E-0001
  2.573597E-0001  2.165029E+0000
 -1.253402E+0000  6.963448E-0001
  2.596842E-0001  1.810431E-0002
  2.463276E-0001  7.701997E-0002
 -1.766817E-0002  3.235556E-0002
  1.208884E+0000  9.913132E-0001
  1.036112E+0000  2.992499E+0000
 -5.099327E-0001  5.801913E-0001
 -1.542651E+0000  5.598295E-0001
 -5.005844E-0001 -1.044909E-0001
  3.763107E+0000 -4.114626E-0001
  8.451892E-0001  2.636392E+0000
 -1.542530E+0000 -1.648250E+0000
 -4.214934E-0001 -3.156262E+0000
  1.075025E+0000  6.049524E-0002
 -3.303975E-0001 -4.825197E-0001
 -1.378825E+0000 -8.863019E-0001
 -1.736853E+0000 -2.270042E+0000
  2.604919E+0000 -1.329511E+0000
  1.592194E+0000  1.034838E+0000
  1.642963E-0001 -4.857142E-0001
 -1.651304E+0000  7.252357E-0001
 -2.755940E+0000  4.738196E-0001
 -1.848741E+0000  1.277002E+0000
  2.327533E+0000  3.741616E-0001
  2.370959E+0000  1.749737E+0000
 -5.943753E-0002  9.506356E-0001
  1.472987E-0001 -1.097664E+0000
  2.235032E+0000  7.232559E-0003
  1.104564E-0001 -1.333685E+0000
  9.627723E-0001 -1.633765E+0000
  9.399635E-0002 -1.251534E-0001
 -6.029714E-0001  1.245354E+0000
 -1.896376E+0000  1.286366E+0000
 -2.174061E+0000  1.458157E-0003
 -1.217212E+0000  1.720613E+0000
  1.719122E+0000  6.224417E-0001
  1.874819E+0000  9.668454E-0001
 -3.546673E-0001  5.170417E-0001
 -1.308314E+0000  5.810202E-0001
  5.886016E-0001 -1.128068E-0002
  1.028305E+0000  7.709515E-0001
 -1.828667E-0001  7.445692E-0001
 -2.672638E-0001 -1.169205E+0000
  5.334381E-0001  3.096316E-0001
  1.502126E+0000  1.705972E+0000
 -6.982096E-0001  1.342385E+0000
 -2.462006E-0001 -7.453600E-0001
  3.796592E+0000 -4.126166E-0001
  9.792281E-0001  4.521859E-0001
 -1.186358E+0000  2.322492E+0000
 -1.566260E+0000  1.282664E+0000
  4.310247E-0001  2.253187E+0000
  2.331695E-0001  1.554318E+0000
  6.797791E-0001 -2.421912E-0001
  1.971952E+0000  1.656494E+0000
  6.889600E-0001 -5.355380E-0002
 -6.496450E-0001  1.160228E+0000
  3.915211E-0001  1.243500E+0000
 -2.076071E-0001  1.088458E+0000
  5.335320E-0001 -5.757186E-0001
  1.804442E+0000  1.269985E+0000
 -8.827918E-0001  8.650382E-0001
 -1.320916E+0000  6.330647E-0001
 -1.223391E+0000 -6.974948E-0001
  4.358332E-0001 -1.943238E-0001
  1.143881E+0000 -4.804883E-0001
  2.406867E+0000 -2.351084E+0000
 -7.469756E-0001  1.126053E+0000
 -2.618072E+0000 -2.564584E-0001
 -8.597855E-0001 -8.783217E-0001
  1.985766E+0000 -3.235388E-0001
  1.399043E+0000 -2.120040E-0001
 -1.529443E+0000 -2.068889E+0000
 -1.754515E+0000 -1.684318E+0000
 -1.537408E+0000 -2.560249E-0001
  5.222263E-0001 -5.146521E-0001
  2.373757E+0000 -3.437151E-0001
 -9.019862E-0001 -5.029262E-0001
 -5.427690E-0001 -1.830152E-0001
  1.312012E+0000  5.928101E-0001
  2.041927E+0000  2.120533E+0000
 -7.777264E-0001  1.103667E-0001
 -2.708868E+0000  1.751519E+0000
 -6.544550E-0001  1.365388E+0000
 -9.065789E-0001  5.703042E-0001
  4.832782E-0001 -4.721502E-0001
 -2.178614E-0001  3.784771E-0001
 -1.360997E+0000  1.043657E+0000
 -1.791489E-0001  6.733555E-0001
  2.353282E+0000  1.343407E+0000
  4.194834E-0001  2.169117E+0000
 -9.167356E-0001  1.054114E+0000
 -1.885457E+0000 -2.148862E+0000
  1.180527E+0000 -2.736947E+0000
  6.218058E-0001 -3.752213E-0001
 -1.576743E+0000  9.803023E-0001
 -3.095483E+0000  1.753763E-0001
 -5.885744E-0001 -2.679672E-0001
  2.013640E+0000 -3.996300E-0001
  2.212453E+0000 -1.039964E+0000
 -5.791765E-0001  9.275436E-0002
 -1.375422E+0000 -4.060176E-0001
  1.704326E+0000 -2.166872E+0000
  2.754540E+0000 -1.034301E+0000
  5.021403E-0002 -1.849079E+0000
 -2.384613E+0000 -2.030455E+0000
 -1.078954E+0000 -2.608349E+0000
  1.224769E+0000 -2.143350E+0000
 -1.578721E+0000  4.455226E-0001
 -1.290422E+0000  1.219652E+0000
 -1.166016E+0000 -5.143182E-0001
  6.925368E-0001 -1.375760E+0000
  1.539496E+0000 -5.162675E-0001
 -1.632912E+0000  2.088427E-0002
  5.919766E-0001  5.050286E-0001
  2.192940E+0000  1.436466E-0001
  6.074323E-0001  1.149137E+0000
 -1.026768E+0000 -2.727859E-0001
 -1.111384E-0001  1.235336E+0000
 -1.692181E+0000 -2.479705E-0001
  2.455758E+0000 -1.680133E+0000
 -1.031061E+0000 -1.521841E+0000
 -1.173372E+0000  7.174824E-0001
 -7.115927E-0001  6.933884E-0001
  1.726247E-0001  7.461239E-0001
 -1.592777E+0000 -7.056141E-0002
 -1.301298E+0000 -1.246415E+0000
  2.609432E+0000 -7.329065E-0001
  1.673527E-0001 -5.747844E-0001
 -5.723063E-0001  8.211114E-0001
 -1.864751E-0001  9.286839E-0001
 -8.475262E-0001  1.478973E+0000
  2.086725E-0001  1.193944E+0000
  2.621555E+0000  2.882481E-0001
  1.747680E+0000  3.172688E+0000
 -3.358390E-0001  1.280401E+0000
  5.197117E-0001  5.981864E-0001
  1.009932E+0000  2.159793E+0000
 -1.416537E+0000  2.833373E+0000
 -2.693411E-0001  2.729874E+0000
 -2.215056E-0001 -6.005395E-0001
  1.736193E+0000 -1.801248E-0001
 -6.685257E-0003 -8.227730E-0003
 -1.401000E+0000  5.332128E-0001
 -1.668024E+0000  1.047206E+0000
 -3.428000E-0001  1.422711E+0000
 -1.250084E-0001  3.015672E+0000
  1.659192E+0000  1.316037E+0000
  4.796586E-0001  1.222125E+0000
 -2.863172E+0000  7.677794E-0001
 -4.952484E-0001 -1.259160E+0000
  4.012542E+0000 -1.228821E+0000
  2.814354E-0001 -4.793802E-0001
 -2.015698E+0000 -4.521201E-0001
 -5.573208E-0001 -9.048280E-0001
  4.654014E-0001  1.658643E-0001
  2.397572E+0000 -5.045317E-0001
  1.348927E+0000 -7.327883E-0001
 -2.357017E+0000 -2.126508E-0001
 -2.147866E+0000 -1.081212E+0000
  9.830442E-0002 -1.178563E+0000
  2.720241E+0000  1.434851E+0000
 -1.631404E-0001  2.298605E+0000
 -5.297945E-0001  5.908343E-0001
 -7.356047E-0001  1.142110E+0000
 -7.120204E-0001  2.031789E+0000
  1.677559E-0001  1.458432E+0000
  5.249664E-0001  6.813489E-0002
  2.777671E+0000  9.517053E-0001
  1.481739E+0000 -7.264336E-0001
 -1.210163E+0000  5.872377E-0002
  1.769146E-0001  5.165996E-0001
  7.882535E-0001 -2.246334E-0001
 -6.079843E-0001 -1.714717E-0001
  1.081445E+0000 -4.622951E-0001
 -6.696385E-0001 -1.350007E+0000
  8.179437E-0001 -4.474279E-0001
 -1.514838E-0001  6.005304E-0001
 -1.618324E-0001  2.675285E-0002
  2.056496E+0000  9.258183E-0001
  1.586157E+0000 -4.894680E-0001
 -1.606500E+0000 -1.895212E+0000
 -1.111764E-0001 -2.219188E-0001
  8.967599E-0002  3.526316E-0001
  1.833599E-0001 -1.486913E+0000
 -2.806084E+0000 -2.082677E+0000
 -4.976835E-0001 -1.255390E+0000
  4.065349E-0001  5.978356E-0001
 -1.337286E+0000 -4.306850E-0001
 -1.016970E-0001 -8.471312E-0001
  2.415653E+0000  2.644701E-0001
  2.412966E+0000  1.309560E+0000
  6.197137E-0003 -3.468451E-0001
  1.112036E-0001  1.249155E+0000
  3.698372E-0001  1.476684E-0001
 -1.152331E+0000  7.172226E-0002
  1.303978E+0000  3.890191E-0001
  9.169940E-0001 -1.515850E-0001
 -4.305886E-0001  4.352948E-0001
 -1.063111E+0000  4.077764E-0001
  3.837271E-0001  1.663536E+0000
 -2.092461E+0000  1.846506E+0000
  1.080969E-0002  7.577086E-0001
  1.362144E-0001 -7.947664E-0001
  1.254372E+0000 -9.807973E-0001
  3.031761E+0000  1.804713E-0001
 -3.071368E+0000  1.890351E-0002
 -1.812084E+0000 -1.053976E+0000
 -2.896506E-0001 -7.790691E-0001
  7.142914E-0001 -4.856742E-0004
 -1.882053E+0000  1.494940E+0000
 -1.299788E+0000  1.860615E+0000
 -8.218097E-0001  3.306856E-0001
  1.149551E-0001  1.659887E+0000
  1.060901E-0001  2.354603E+0000
  2.427463E-0001  1.472193E+0000
 -1.116334E-0001  2.796819E-0001
 -2.754770E-0001 -1.314926E+0000
 -1.050624E+0000 -4.292041E-0001
  3.235265E-0001 -1.993499E+0000
  6.490647E-0001 -1.453080E+0000
  1.823799E+0000 -1.820556E+0000
 -3.757100E-0001  1.738986E+0000
 -2.265198E+0000  7.516116E-0001
 -5.379711E-0001  1.321128E-0001
  1.473937E+0000  1.401442E+0000
  1.106725E+0000  3.033365E+0000
  6.368045E-0001  2.802246E-0001
  1.407222E+0000  9.093757E-0004
 -1.334448E-0001  4.126853E-0001
 -3.143918E+0000  3.178901E-0001
 -1.221848E+0000 -1.138025E+0000
  2.088017E+0000 -2.512626E+0000
  1.195104E+0000 -1.391478E+0000
  3.162603E-0001 -1.170582E-0001
  8.659758E-0001 -9.640422E-0001
 -3.833928E-0002  1.804468E-0001
 -8.389090E-0001  1.570774E+0000
 -1.292210E-0002 -8.523334E-0001
 -4.801973E-0001  9.557341E-0001
  1.056009E-0003  1.909329E+0000
 -4.242589E+0000  1.826949E+0000
 -2.047769E+0000 -1.306049E-0002
  8.685772E-0002  7.435174E-0001
  2.180295E+0000 -1.598754E+0000
  1.986876E+0000  3.787278E-0001
 -4.453376E-0001  2.241447E+0000
 -3.348146E-0001  1.900648E-0001
  1.343053E+0000 -1.221044E+0000
  1.956196E+0000  1.964076E-0001
 -8.649556E-0002  5.206079E-0001
  1.217513E+0000 -9.599780E-0001
 -1.009496E+0000 -1.755341E+0000
  1.639815E+0000 -3.084065E+0000
  2.792411E-0001  1.356286E+0000
  5.035241E-0001 -2.123015E+0000
 -8.590648E-0001 -1.305965E+0000
  1.425128E+0000  4.317147E-0001
  1.355425E-0001  1.570285E+0000
 -1.916237E+0000  1.959379E+0000
 -1.573575E+0000  2.396066E+0000
  1.100500E-0001  5.261058E-0001
  2.150193E+0000  7.256639E-0001
  2.138085E+0000  1.456004E+0000
 -2.372288E+0000  1.302872E+0000
 -9.008878E-0001  3.744735E-0001
  3.753930E-0001 -1.073567E+0000
  1.202775E+0000 -5.474157E-0001
  1.586550E+0000  2.419628E-0001
 -1.245219E+0000 -4.920920E-0001
 -9.457935E-0001  6.494612E-0001
 -3.888397E-0001 -2.076930E-0001
 -9.052475E-0001  6.984582E-0001
 -4.715031E-0001 -1.705365E+0000
  1.105771E+0000 -2.921635E+0000
  9.195057E-0001 -1.095162E-0001
 -8.142045E-0001  1.635895E+0000
 -1.898726E+0000  3.362323E+0000
 -1.988638E+0000  1.992359E+0000
 -1.075787E+0000  1.036716E+0000
  1.273750E+0000 -1.558727E-0001
  7.941038E-0001  1.320004E+0000
  1.051944E+0000  2.816788E+0000
 -7.906883E-0001  1.170036E+0000
  8.119924E-0001  9.664441E-0001
  1.269734E+0000  1.555268E+0000
 -6.953605E-0001  4.145373E-0001
  1.791136E+0000  1.123542E+0000
  1.858805E+0000  8.674691E-0001
 -2.262261E+0000  2.234857E+0000
 -1.004782E+0000  2.350004E+0000
 -1.178695E+0000  1.955823E+0000
  9.377340E-0001  2.109009E-0001
  6.387834E-0001 -7.833417E-0002
  1.925864E+0000 -5.618468E-0001
  8.239648E-0001  8.364783E-0001
 -2.250699E-0002  7.668346E-0001
 -7.240468E-0001  8.330934E-0001
 -6.783520E-0002  5.946405E-0001
 -2.456594E-0001 -1.303614E+0000
 -1.109871E+0000 -4.343791E-0001
  1.485426E-0001  1.873927E+0000
  6.634171E-0001  2.080762E+0000
 -1.504408E+0000  1.404838E+0000
 -1.063116E+0000  4.443076E-0001
 -1.024277E+0000 -1.551886E+0000
 -1.742569E+0000  4.900588E-0003
 -1.362112E+0000  3.532572E-0001
 -6.239427E-0001 -6.071394E-0001
 -1.702653E+0000  3.336034E-0001
 -3.612707E+0000 -6.558815E-0002
 -9.745496E-0001  3.218758E-0001
  1.797816E+0000 -3.621807E-0002
 -3.517583E-0001  1.054875E+0000
 -4.532324E+0000  2.224882E+0000
 -1.110056E+0000  1.393438E+0000
  4.555733E-0001  1.147073E+0000
  1.943902E+0000  1.213933E+0000
  1.207128E+0000  1.769653E+0000
 -2.461534E+0000 -1.252698E+0000
 -1.538695E-0001  2.855636E-0001
  4.435780E-0002  9.901758E-0001
 -5.998955E-0001  4.148104E-0001
  2.005509E-0001 -2.508663E+0000
  1.825333E+0000  2.622123E+0000
 -1.661575E-0001  2.735831E+0000
 -9.709888E-0001  6.168070E-0001
 -9.027715E-0001 -1.909193E+0000
  1.233260E+0000 -5.099027E-0001
 -1.346140E+0000 -6.485104E-0001
 -1.519552E+0000  3.552547E-0001
  4.882353E-0001  3.657934E-0001
  1.406977E+0000  8.258260E-0001
  1.380806E-0002  1.380444E+0000
 -5.497565E-0002 -6.299218E-0001
 -3.561051E-0001  3.586586E-0001
 -5.686217E-0001 -1.495109E+0000
  2.700839E-0001 -2.253701E+0000
  7.901519E-0001 -2.042663E-0001
  7.847905E-0001 -4.508298E-0001
 -6.692867E-0001  1.850082E+0000
  2.606283E-0001  1.768256E+0000
 -1.054436E+0000  1.043037E+0000
 -7.509336E-0002 -6.392499E-0001
  2.287262E+0000 -2.341555E-0001
  2.658765E-0001 -5.335107E-0001
 -2.720157E+0000 -1.130128E+0000
 -1.256528E+0000 -1.576909E+0000
  1.666068E+0000 -9.535805E-0001
  2.062162E+0000  4.167613E-0001
 -5.115122E-0002 -4.317003E-0001
  7.074672E-0001 -1.486197E+0000
  2.012602E+0000 -6.277111E-0001
  1.230496E+0000 -1.224734E-0001
  1.939126E+0000  1.284691E+0000
  3.799859E-0001  9.499857E-0002
 -8.228595E-0001 -1.302723E+0000
 -1.066288E-0001 -9.873680E-0001
  1.846973E+0000  4.387850E-0002
  9.848000E-0001  1.574629E+0000
  1.167211E+0000 -2.555564E-0001
  1.404539E+0000 -1.442551E+0000
 -2.567284E-0001 -9.918018E-0001
 -6.404051E-0001  8.616155E-0001
 -1.117842E+0000 -2.970803E-0001
 -4.952090E-0001  2.647194E-0001
  2.185339E-0001  8.342069E-0001
  1.694231E-0001  2.389757E+0000
 -1.456376E+0000  1.535148E+0000
 -1.364723E+0000 -2.209713E+0000
  1.380825E+0000 -8.867041E-0001
  1.015736E+0000 -1.507111E+0000
 -6.313657E-0001 -1.846509E+0000
 -1.956577E+0000 -7.665120E-0001
 -6.929722E-0001 -1.605922E+0000
  3.931169E-0001 -7.358584E-0001
 -6.976354E-0002 -8.276691E-0001
 -7.132272E-0001 -3.346153E-0001
  9.346542E-0001 -4.950304E-0001
  1.415796E+0000 -7.871610E-0001
 -1.477815E+0000  1.366393E-0001
  4.155568E-0001 -1.246526E+0000
  1.644538E+0000  1.155621E+0000
  8.283089E-0001  1.711543E+0000
 -7.697952E-0001 -1.428350E+0000
  2.321970E-0001 -1.275206E-0001
 -5.879582E-0001 -6.627075E-0001
  9.187014E-0001 -1.502485E+0000
  2.061944E+0000 -6.850939E-0001
  1.991360E+0000  6.347723E-0001
  1.727266E+0000 -9.768987E-0001
 -1.588740E+0000 -2.786572E+0000
 -2.037364E+0000 -5.052952E+0000
  2.724285E+0000 -4.012663E+0000
  1.697647E+0000 -1.077191E-0001
  4.605091E-0001 -2.209175E-0001
 -1.081289E+0000 -1.415857E+0000
 -4.385415E-0001 -2.041615E+0000
  9.772730E-0001 -1.638961E+0000
  1.085961E+0000  5.486377E-0001
 -4.821916E-0001  1.200682E+0000
 -1.709785E+0000  2.612796E-0001
 -1.682041E+0000 -1.332409E+0000
  5.677010E-0001 -1.199341E-0001
  9.620766E-0001  4.867502E-0001
 -5.627190E-0001  1.419203E+0000
 -8.024251E-0001 -3.487384E-0001
  1.050952E+0000 -2.074081E+0000
  5.611755E-0001 -2.018146E-0001
  5.763279E-0001  1.172297E+0000
 -7.684564E-0001 -5.738041E-0001
 -3.795979E-0001 -7.519415E-0001
 -3.064792E-0001  1.045041E+0000
 -1.515809E+0000 -6.445334E-0001
 -1.307836E-0001 -1.897721E+0000
  1.772455E+0000 -1.780173E-0001
 -1.110839E+0000  1.561166E+0000
 -4.318477E-0001 -5.051719E-0001
 -1.128373E+0000  8.582804E-0001
  1.433193E+0000  6.990969E-0001
  3.063529E+0000  1.764171E+0000
  3.459569E+0000  4.601789E-0001
  1.293025E+0000  1.471060E+0000
 -6.013107E-0001  4.306547E-0001
  1.738543E+0000 -8.859293E-0001
  1.223444E+0000  8.344799E-0001
  1.854856E+0000  6.554473E-0003
  1.815589E-0001 -4.769646E-0001
 -7.642242E-0001  2.906743E-0001
  1.057616E+0000 -6.244018E-0002
  1.556193E+0000  2.353342E-0001
  4.517170E-0001  1.206549E+0000
 -1.740231E+0000 -1.414649E+0000
 -7.674750E-0001 -3.858532E-0001
 -2.220896E-0001 -5.578007E-0001
 -2.468186E+0000  1.230684E+0000
 -3.201422E-0001  1.924994E+0000
 -1.686992E-0001  8.018563E-0001
 -3.476782E-0002  2.028733E+0000
 -2.865617E+0000  2.421460E+0000
 -2.832082E+0000  8.393710E-0001
  2.706328E+0000  2.611742E-0001
  4.428645E+0000  1.475137E+0000
  1.443407E-0001  9.661228E-0001
 -2.660302E+0000  1.280800E-0001
 -3.790628E+0000 -1.287837E+0000
  1.453121E+0000 -1.452774E+0000
  2.888427E+0000 -9.015494E-0001
  2.472487E+0000  2.274064E+0000
 -3.521275E-0001  1.383798E+0000
 -8.709643E-0001  3.852479E-0002
  2.420011E-0001 -6.269867E-0001
  1.854812E+0000 -6.158331E-0002
  6.378168E-0001 -8.511508E-0001
 -2.209996E+0000  4.171984E-0001
  1.079304E+0000  1.942570E-0001
  3.925193E-0001  1.045312E+0000
  1.911261E-0001 -1.431129E-0001
  6.746139E-0001  6.720731E-0001
  1.384369E+0000  3.286793E+0000
  1.066174E+0000  2.094412E+0000
  6.171643E-0001 -3.386500E-0001
  2.572047E+0000 -6.649061E-0001
  1.566406E+0000 -2.425171E+0000
 -4.097645E-0001 -1.759056E+0000
 -9.775692E-0001 -6.534105E-0001
  3.193540E-0001  9.350350E-0002
 -2.865154E-0001  8.374535E-0001
 -1.146266E-0001 -1.249586E-0001
  2.154935E-0001 -1.113944E+0000
  2.388520E+0000 -2.046118E-0001
  2.234898E-0002 -7.358662E-0001
 -2.203999E+0000  3.151283E-0001
 -2.767501E+0000  7.155716E-0001
  5.979476E-0001  2.293364E-0001
 -1.999022E-0001  9.340670E-0001
  5.355137E-0002  5.633407E-0001
 -2.195198E-0001 -1.996880E+0000
  1.121844E+0000 -6.352976E-0001
  2.589183E+0000  9.289509E-0001
  2.584698E-0001  6.942318E-0001
 -1.727584E+0000 -3.984029E-0001
  1.082562E+0000 -5.927223E-0001
  6.129284E-0001 -5.145335E-0001
  8.935252E-0001 -1.120432E+0000
 -3.627427E-0001  1.341459E-0002
  1.647290E+0000  2.412343E+0000
 -6.534313E-0002  3.570327E+0000
  1.778379E+0000  2.204655E+0000
  1.190640E+0000 -4.187053E-0001
 -3.078802E-0001  2.809925E-0001
 -1.552807E+0000 -1.521594E+0000
  1.241193E+0000 -1.178234E+0000
  6.563673E-0001 -9.033761E-0001
 -5.775745E-0001  3.946707E-0002
 -1.500107E+0000 -5.017381E-0001
 -1.450945E+0000  6.665903E-0002
  1.278004E+0000 -1.986567E-0001
 -1.548390E-0001 -2.083468E-0001
 -1.403326E+0000 -1.755276E-0001
  2.698291E-0002 -9.073160E-0001
  1.991632E+0000  1.670822E-0001
 -1.162879E+0000  1.988393E+0000
 -2.145150E+0000  9.937464E-0002
 -3.498830E-0001  7.234407E-0001
 -9.863676E-0001  9.299147E-0001
  1.315167E+0000  8.963203E-0001
  2.121400E+0000 -3.569469E-0001
  2.157996E+0000  8.121116E-0002
  1.854145E+0000  2.059848E-0001
 -1.310925E+0000  7.785688E-0001
 -3.649218E+0000  6.074491E-0001
  2.285714E-0001  9.726152E-0001
  5.721086E-0001  1.179881E+0000
 -1.554135E-0001  2.903113E-0001
  8.869673E-0001  3.234886E-0001
 -4.417988E-0001 -8.896571E-0001
  7.763734E-0001 -7.058639E-0001
  1.445945E+0000 -1.635938E+0000
  5.508750E-0001 -1.592152E+0000
  1.368453E+0000  1.063039E+0000
 -3.216852E-0001  9.455053E-0001
 -5.202012E-0001  7.671609E-0001
 -9.157387E-0001  1.403862E+0000
 -1.694715E+0000  1.000293E+0000
  6.510785E-0001  9.779583E-0001
  1.329381E+0000  1.410485E+0000
  2.129090E-0001 -7.301563E-0001
  1.302970E+0000 -1.916483E+0000
  1.103851E-0001 -3.875448E-0001
  4.850423E-0001 -1.560011E+0000
  2.248697E+0000 -7.179529E-0002
 -1.732853E+0000  9.283053E-0003
 -2.826440E+0000 -1.792953E-0001
  9.099213E-0001 -2.435853E+0000
  2.476725E+0000 -2.423789E+0000
  1.611652E-0001 -2.202317E+0000
 -2.499072E-0002 -1.859275E+0000
 -1.972796E+0000 -2.281650E+0000
  8.865964E-0001 -1.270800E+0000
  5.394999E-0001 -6.454899E-0001
  1.485469E+0000 -6.745065E-0002
  1.066044E+0000  3.067975E+0000
 -1.346367E+0000 -3.782835E-0001
  3.755811E-0001 -2.172497E+0000
  2.592519E+0000  7.999130E-0001
  2.627414E+0000  1.837356E+0000
  8.211159E-0001  6.897886E-0001
 -3.036945E-0001 -4.857099E-0001
 -1.265056E+0000  2.890929E-0001
 -2.336636E+0000 -4.565295E-0001
 -1.415973E+0000  5.760230E-0001
  1.079283E+0000  1.124931E+0000
  1.301484E+0000  5.796382E-0001
 -1.692785E+0000  2.354931E-0001
  1.520040E+0000  1.271393E+0000
  1.720613E+0000 -2.263208E-0001
  3.250653E+0000  1.196959E-0001
  2.359013E-0001  2.444665E-0001
 -2.879880E-0001  1.553409E+0000
  1.888723E+0000 -1.849059E-0001
  2.501247E+0000 -5.152131E-0001
 -5.529796E-0001  2.402369E+0000
 -3.212796E+0000  1.877213E+0000
  2.288175E-0001 -1.145898E+0000
  1.426910E+0000 -3.131418E-0002
  3.132782E-0001  2.325627E-0002
  1.055678E+0000  9.306838E-0002
  1.020633E+0000 -6.062790E-0001
  1.887639E+0000  1.023226E+0000
  1.033559E+0000 -6.065762E-0001
 -1.476240E+0000 -7.418378E-0001
  7.961495E-0001 -5.256282E-0001
 -7.369862E-0002 -1.051475E+0000
 -1.608047E+0000 -1.838887E+0000
  1.331055E+0000 -7.523580E-0001
  3.039045E+0000 -2.207166E-0001
 -6.740903E-0001  1.442640E+0000
 -1.043826E+0000  8.550657E-0001
  1.321844E+0000 -4.542596E-0001
 -2.184065E+0000  4.104685E-0001
  4.857920E-0001  1.278039E-0001
  6.933554E-0001  1.418364E-0001
  2.052110E-0001 -1.544734E-0001
 -4.500709E-0001 -1.623795E-0002
 -1.540808E+0000  2.986013E-0001
 -3.612252E-0001 -1.852265E-0001
 -5.519538E-0001  1.137155E+0000
  4.670236E-0001  1.099906E+0000
  3.036730E-0002 -1.396040E+0000
  1.465198E+0000 -8.240092E-0001
  2.722433E+0000 -6.655493E-0001
 -2.414508E+0000  1.435365E+0000
 -1.459399E+0000  1.021219E+0000
 -9.823475E-0001  1.547791E+0000
 -2.059538E+0000  3.075647E+0000
 -1.811613E+0000  1.863023E+0000
 -8.583600E-0001  2.113588E+0000
  2.287813E-0001  2.721173E-0001
  3.931852E-0001  1.570213E+0000
  5.001897E-0002  2.857753E-0001
 -2.514784E-0001 -2.362684E+0000
  8.899192E-0001  4.510426E-0001
  2.110801E+0000  5.863882E-0001
 -9.425348E-0001 -5.878092E-0001
 -1.672388E+0000 -5.222315E-0001
 -4.622431E-0001 -5.577335E-0001
  4.144499E-0002  2.081881E+0000
  1.660463E+0000  5.648690E-0001
  4.433556E-0001  1.811211E+0000
 -8.562217E-0001  4.933443E-0001
  1.739757E+0000 -4.153381E-0002
  1.452651E+0000  4.589309E-0001
 -8.170908E-0001  1.319709E+0000
 -1.980660E+0000 -2.066963E+0000
 -1.152211E+0000 -1.543592E+0000
  9.412802E-0003 -9.179453E-0001
 -5.374461E-0001  9.794150E-0001
  8.454340E-0001 -5.465572E-0001
 -1.654326E+0000 -1.461935E-0001
  9.987180E-0001  2.290564E+0000
  9.577309E-0001  2.314324E+0000
 -9.479582E-0001  1.574588E+0000
 -1.329956E+0000  8.803376E-0001
  8.339554E-0001 -2.441812E-0001
  1.629773E+0000  1.710078E-0001
  9.340938E-0001 -8.522411E-0001
 -2.297910E+0000 -2.426836E+0000
 -1.601530E+0000 -2.984245E+0000
  1.893683E-0001 -1.427954E+0000
 -7.868045E-0002 -7.226871E-0001
 -1.774510E+0000 -4.970892E-0001
 -9.617403E-0001 -1.577353E+0000
  1.094013E-0001  3.642803E-0001
  1.346495E+0000  2.347668E+0000
 -3.722580E-0001  1.345878E+0000
 -1.091654E+0000  1.166082E+0000
 -1.406155E+0000  9.522590E-0001
 -7.037651E-0001 -5.805340E-0001
  5.605911E-0001  2.590896E-0001
  4.536988E-0001  3.577863E-0001
 -1.208441E+0000  1.180632E+0000
  8.507151E-0001  4.122930E-0002
  1.113343E+0000 -1.517777E-0001
  4.146633E-0001  1.939541E+0000
  5.689386E-0001  1.492286E+0000
  6.653254E-0001 -2.192003E-0001
 -1.102879E+0000 -1.382884E+0000
  9.676606E-0001 -2.256485E+0000
  1.312215E+0000  1.666187E-0001
 -6.808484E-0001 -1.525143E+0000
 -1.762075E+0000 -2.207326E+0000
 -3.778138E-0001 -4.448377E-0001
  7.520394E-0001  1.949738E+0000
 -1.466323E+0000  1.881676E-0001
  2.984323E-0001  8.082748E-0001
 -8.391129E-0001 -1.352467E-0001
  1.187072E+0000 -8.757440E-0001
  4.596498E-0001 -2.847406E+0000
  9.638099E-0001 -2.664280E+0000
  2.290899E-0002 -1.370898E+0000
 -3.846368E-0001 -2.075256E+0000
 -2.265193E+0000 -2.016296E+0000
 -3.202835E-0001 -1.673752E+0000
 -1.590170E+0000 -2.531713E+0000
 -1.442492E+0000 -1.989150E+0000
  2.514573E-0001 -3.492007E-0001
 -1.983761E-0002 -4.599625E-0001
  1.168472E+0000 -1.086530E+0000
  4.092323E-0001 -2.344735E-0001
  1.170564E+0000  2.329096E+0000
  4.753772E-0001  9.042378E-0001
 -3.552720E-0001  1.011418E+0000
  9.976372E-0001  9.668370E-0001
 -5.365173E-0001 -1.245299E+0000
 -1.159403E-0001 -1.201071E+0000
  4.475266E-0001  9.556431E-0002
  7.597480E-0001  7.686685E-0001
  5.264621E-0001  4.944796E-0001
 -1.830707E+0000  1.485393E+0000
 -6.560120E-0001 -5.611711E-0001
  1.495644E+0000 -4.572021E+0000
  2.614267E+0000 -6.607980E-0001
 -2.692033E-0001 -8.767312E-0001
 -4.621886E-0001  1.461153E+0000
 -6.638015E-0001  9.718006E-0001
  2.198928E+0000 -8.779103E-0002
  3.361022E+0000  1.328718E+0000
  4.009760E-0001  8.449158E-0001
 -1.157466E+0000 -7.057702E-0001
  6.705885E-0001 -2.682873E+0000
  3.162962E+0000 -1.345019E+0000
  2.977543E-0001 -2.349552E+0000
 -2.496432E+0000 -8.593101E-0001
 -4.707949E+0000 -1.908337E+0000
 -1.072478E+0000 -2.085229E-0001
 -1.852954E-0001  2.570335E+0000
 -4.375359E-0002  7.993822E-0001
  6.022888E-0001 -3.016975E-0001
  1.881266E+0000 -6.112155E-0001
  2.040135E+0000  1.283096E+0000
 -1.029761E+0000 -9.570528E-0001
 -4.552784E-0001  1.439455E-0001
 -4.472271E-0001 -2.055712E+0000
  1.494583E+0000 -5.608135E-0001
  7.490368E-0001  1.321910E+0000
 -3.726246E-0001  1.503101E+0000
 -1.686075E+0000 -3.076227E-0001
  5.266976E-0002  1.478206E+0000
 -1.931091E-0002 -1.130386E+0000
  3.848158E-0001 -1.405134E-0001
  6.887443E-0001  1.275249E+0000
 -1.179439E+0000  1.364463E+0000
 -1.588052E+0000 -4.954279E-0001
  1.265307E+0000 -1.325831E+0000
  6.745627E-0002 -3.847776E-0001
 -2.092540E+0000 -2.866742E-0001
 -3.635203E-0001 -1.748806E+0000
  1.531606E+0000  4.649565E-0001
  8.040513E-0001 -2.072481E+0000
 -9.141837E-0001 -2.074932E+0000
 -7.536456E-0001 -1.078747E+0000
  3.730249E-0001 -5.734529E-0001
  1.853885E+0000 -3.854470E-0001
  3.422040E-0001 -7.355675E-0001
 -3.091712E+0000 -1.632843E+0000
 -9.111322E-0001  2.220180E-0001
 -1.454185E+0000  1.484857E+0000
 -2.382517E+0000  1.330766E-0001
 -1.424894E-0002 -8.604586E-0001
 -8.639136E-0002 -1.691013E-0001
 -1.128412E+0000 -4.681502E-0001
  7.542609E-0001  1.702344E+0000
  1.859088E-0001  2.502371E-0001
  1.794067E+0000  1.424531E-0001
  4.033592E-0001 -5.252624E-0001
  5.500703E-0002 -2.802848E+0000
 -4.248109E-0001 -2.327572E+0000
 -3.895903E-0001 -1.537966E+0000
 -8.688267E-0001 -9.667795E-0001
 -1.766556E+0000 -1.015100E+0000
 -9.077065E-0001 -1.813881E+0000
 -7.100991E-0001 -8.671319E-0001
 -7.578006E-0001  2.150450E-0001
 -5.515123E-0001  4.369753E-0002
  2.679758E-0001 -3.896009E-0001
  7.120604E-0001 -7.710843E-0001
  9.656145E-0001 -3.289620E-0001
  2.729057E-0001  1.745744E+0000
 -1.757271E+0000 -1.299697E+0000
 -1.832857E+0000 -1.770873E+0000
  1.367071E+0000 -5.334840E-0001
 -3.749624E-0002 -2.246805E+0000
 -1.412434E+0000 -1.137585E+0000
 -2.946780E+0000 -1.419162E-0001
 -9.332767E-0001  2.726380E-0001
 -8.665629E-0001  5.670946E-0001
  1.640181E-0001  4.443476E-0001
 -6.943616E-0001  2.846060E-0001
 -7.889083E-0003  2.192693E+0000
  4.112285E-0001  2.345067E+0000
  5.283713E-0001  1.423005E+0000
 -2.137333E-0001  9.462850E-0001
  1.193599E-0001 -5.805933E-0002
  1.363570E+0000 -1.868619E+0000
  6.463254E-0001  2.959562E-0001
 -3.801437E+0000  5.572131E-0001
 -2.952468E+0000  2.330812E-0001
  2.145892E-0001 -4.346795E-0001
  1.770915E+0000  8.885567E-0001
  1.863560E+0000  8.501550E-0001
 -2.153961E+0000  6.615899E-0001
 -7.797930E-0001 -6.800139E-0001
  1.493400E+0000  1.117042E+0000
  1.626009E-0001  1.520878E+0000
  5.653681E-0001  4.805587E-0001
 -1.207355E+0000  2.225523E-0001
 -2.948506E-0001  1.178906E+0000
  1.651583E+0000  3.155284E-0001
  2.209192E-0002  1.723466E+0000
  8.995759E-0001  1.789087E-0001
 -1.797250E+0000 -1.628031E+0000
  7.472024E-0001  1.308192E-0001
  7.981738E-0001  5.870492E-0002
  2.015561E+0000 -5.424717E-0001
 -1.426269E-0001  1.004464E+0000
 -2.405165E+0000  4.652144E-0001
  4.002872E-0001 -4.547476E-0002
  7.034382E-0001 -3.330841E-0002
  5.707169E-0001 -2.681409E-0003
 -1.020742E+0000 -1.099832E+0000
  2.420888E+0000 -2.983959E-0001
 -3.661161E-0001  6.803741E-0001
  1.818535E-0002  1.812584E+0000
 -6.837219E-0001  1.232788E+0000
  1.819055E+0000  9.538039E-0001
  9.235404E-0001  1.275832E+0000
 -3.540321E+0000  2.675716E+0000
 -1.534018E+0000  1.347502E+0000
  9.283698E-0002  1.593795E+0000
  2.426679E-0003  3.410166E+0000
 -2.929227E+0000  9.480644E-0001
 -6.512304E-0001  7.155068E-0001
  1.246556E+0000  1.270437E+0000
  1.266500E+0000  5.645796E-0001
 -1.549124E-0001  1.110352E+0000
 -8.079377E-0001  1.281833E+0000
  7.523464E-0001 -3.798500E-0001
  1.782350E+0000 -4.907427E-0001
  1.014767E+0000  1.464705E-0001
 -3.091772E+0000  7.731558E-0001
 -9.042385E-0001  2.691016E-0001
  1.807706E+0000 -2.542330E+0000
  2.573106E+0000 -1.476044E+0000
  1.178315E+0000 -1.370683E+0000
 -2.315394E+0000 -2.331622E+0000
 -9.755124E-0001 -2.968886E-0001
  8.328832E-0001  1.617301E+0000
  5.663386E-0001  2.587849E+0000
  8.927071E-0001  1.384053E+0000
  2.366223E+0000  2.252038E-0001
  1.396726E+0000 -1.309473E+0000
  2.414959E+0000 -8.541563E-0001
 -2.636096E+0000 -1.645331E+0000
 -7.558271E-0001 -2.674102E+0000
  2.185611E+0000 -3.782593E+0000
  1.134613E+0000 -4.731373E-0001
 -1.079837E+0000 -8.437079E-0001
 -8.819012E-0001 -6.794364E-0001
  3.017638E-0001 -9.985556E-0001
 -9.119113E-0003 -3.896085E+0000
 -3.469141E-0001 -1.123534E+0000
 -2.869383E-0002  4.651674E-0001
 -2.004288E+0000 -8.572962E-0001
 -7.327455E-0002 -7.189740E-0001
 -1.914152E+0000 -5.316271E-0001
  1.316016E+0000  4.300236E-0003
  1.619631E+0000  8.612384E-0001
 -7.125773E-0001  3.217680E-0001
 -2.162382E+0000  2.012187E-0001
 -5.296517E-0001  2.783712E-0001
  1.343923E+0000 -3.547008E-0001
 -2.827799E+0000 -2.095492E-0002
 -3.576131E+0000 -1.508047E+0000
 -2.783073E-0001 -1.050594E+0000
  2.978243E+0000 -1.114085E+0000
  8.145190E-0001 -4.874398E-0001
  1.940955E-0001  6.504585E-0001
 -4.484305E-0001 -2.228267E+0000
  2.575578E-0001 -1.552140E+0000
 -2.067058E+0000 -1.225110E+0000
 -3.583263E+0000 -7.906555E-0002
 -1.732138E+0000  9.662143E-0001
 -1.606398E+0000  7.222633E-0001
  4.680732E-0002  2.453600E+0000
  6.074481E-0001  3.767910E+0000
  6.300475E-0001  2.082641E+0000
 -1.774306E+0000  1.959153E+0000
 -3.110750E-0001 -2.270805E-0001
  7.067402E-0001 -5.218097E-0001
 -1.299676E-0001  1.240101E+0000
 -1.080607E+0000  2.470792E-0001
 -6.729040E-0002  1.312053E+0000
 -2.056088E+0000  1.211705E+0000
 -2.093899E+0000 -9.705102E-0001
  1.836873E+0000 -5.687926E-0001
  1.984509E+0000 -1.815151E+0000
 -5.122896E-0001 -1.044920E+0000
 -5.755326E-0001 -2.633538E+0000
  1.139907E+0000 -1.353216E+0000
  8.722709E-0001 -4.425419E-0001
  4.953366E-0002 -1.423793E-0001
 -1.747400E+0000 -1.300049E+0000
  1.219100E-0001 -4.363964E-0003
  1.141866E-0002 -9.481600E-0001
 -8.508105E-0001  7.666866E-0001
 -1.537345E+0000 -1.844216E-0001
  7.391720E-0001  4.046822E-0001
  2.374955E+0000 -2.613032E-0001
  1.154800E+0000  8.601213E-0001
 -2.208925E+0000  7.672789E-0001
 -1.134025E+0000  8.965450E-0001
  1.257519E+0000 -1.091691E+0000
  2.400642E+0000 -7.229137E-0001
  1.285929E+0000  1.264408E+0000
 -9.146719E-0001  5.291042E-0001
  7.272539E-0001 -5.225079E-0001
  3.763864E-0001  1.370732E-0001
  1.018041E+0000  1.724202E-0002
 -1.970881E+0000 -1.572430E+0000
  4.469975E-0001 -1.098820E+0000
 -1.433693E+0000 -2.971553E-0002
 -2.994836E-0001 -1.422564E+0000
 -7.199449E-0002  3.959207E-0001
  8.149433E-0001  1.006412E+0000
 -1.299441E+0000  2.845700E+0000
 -2.244163E+0000  1.560069E+0000
 -1.420417E+0000  1.197593E+0000
  5.567911E-0001  3.348063E-0001
  2.605920E+0000 -1.350415E+0000
  1.430768E+0000  7.647854E-0001
  4.642820E-0001  8.403976E-0001
 -1.150133E+0000  2.096728E+0000
  7.519675E-0001  2.712666E+0000
  6.247914E-0001  2.057362E+0000
  6.472997E-0001  1.437579E+0000
  3.710390E+0000  2.147695E+0000
  2.644567E+0000  2.549238E+0000
 -2.633939E+0000  1.522952E+0000
 -1.240863E+0000 -4.102103E-0001
 -1.037263E+0000 -5.672806E-0001
  1.343005E-0001 -7.777267E-0001
  1.710198E+0000 -5.549683E-0001
  4.902357E-0001  5.635540E-0001
  7.173373E-0001 -1.277952E+0000
  1.917413E+0000  8.548632E-0001
  4.567735E-0001 -8.457547E-0001
 -1.547228E+0000 -2.559001E+0000
  9.950240E-0002 -2.330710E+0000
 -2.031643E-0001 -2.492874E+0000
  1.642147E+0000 -1.911769E+0000
  1.130709E+0000 -1.023493E+0000
 -2.152524E+0000 -1.022045E+0000
 -3.015093E+0000 -9.998959E-0001
 -3.008425E+0000 -1.650307E+0000
 -5.044823E-0001 -2.449627E+0000
  1.577485E+0000  1.261304E+0000
  3.812690E-0001  8.738961E-0001
  4.966561E-0002  1.093419E+0000
  1.192310E+0000  8.486715E-0001
  4.516412E-0001  2.352886E+0000
 -1.937670E+0000  4.273871E-0002
 -8.770164E-0001  8.209995E-0002
 -2.864272E+0000  1.109229E+0000
 -4.688615E+0000  5.511812E-0001
 -1.255173E+0000  2.316515E-0001
  2.428189E+0000 -1.081621E+0000
  2.993744E+0000 -1.172530E+0000
 -8.398336E-0001 -2.015153E+0000
 -1.145911E+0000 -2.269581E+0000
  5.257882E-0001 -1.236930E+0000
  5.620543E-0001 -1.483405E+0000
  9.629637E-0001  9.308989E-0001
  1.287109E+0000  5.280507E-0001
 -8.076761E-0001 -1.837430E+0000
 -9.712781E-0001 -1.554804E+0000
  9.335665E-0001 -1.769172E+0000
 -8.092913E-0001  5.493822E-0001
 -1.323169E+0000 -1.557259E+0000
 -1.627159E-0001 -3.084369E+0000
  8.262153E-0001 -1.112812E-0001
 -1.964003E+0000 -2.619489E-0001
 -6.423902E-0001 -1.866182E-0001
 -3.680752E-0001 -6.721111E-0001
 -3.864507E-0001  1.263339E+0000
  2.005029E+0000 -5.862322E-0003
  6.628770E-0001  4.395006E-0001
 -1.303312E+0000 -5.960863E-0001
 -8.823158E-0001  4.427183E-0001
  4.778745E-0001 -8.609346E-0001
  1.780673E+0000 -3.749076E-0001
  3.781610E-0001 -1.455521E+0000
 -5.003766E-0001  2.307447E-0001
 -7.886101E-0001 -2.093896E-0001
  1.538446E+0000  1.856453E+0000
 -9.357379E-0001  2.708649E+0000
 -1.267239E-0001  1.682453E+0000
  1.078982E+0000 -8.841250E-0001
 -2.760278E-0001 -1.779579E+0000
  8.241587E-0001 -2.369324E+0000
  5.573074E-0001 -2.788014E+0000
 -1.616901E+0000  5.508055E-0002
 -3.844819E+0000  1.644085E+0000
 -1.378027E+0000 -5.077989E-0002
  1.750709E+0000 -1.514517E+0000
  1.223410E+0000 -3.128647E+0000
  1.220308E+0000 -7.400159E-0001
 -1.139750E+0000 -2.351723E+0000
 -1.062215E+0000 -3.141002E+0000
  2.673802E+0000 -2.275152E+0000
  4.119652E+0000 -4.867511E-0001
  1.099348E-0001  1.282365E+0000
 -1.605734E+0000  1.211092E+0000
 -2.373689E+0000  1.868947E-0001
  1.725582E+0000  8.538322E-0001
  1.174885E+0000  1.627971E+0000
  5.061265E-0001  1.686724E+0000
 -1.243226E+0000  2.543287E+0000
 -2.350736E+0000  6.213813E-0001
 -8.724522E-0002 -1.576950E+0000
  1.206191E+0000 -8.644113E-0001
  1.121901E+0000 -5.831752E-0001
  1.045640E+0000  2.590141E-0001
 -1.428266E+0000 -1.328197E+0000
 -6.831453E-0001 -1.654557E+0000
  2.530258E+0000 -2.147393E+0000
  2.003529E+0000 -1.153009E+0000
 -2.667196E+0000 -9.004994E-0001
 -9.638294E-0001 -9.096047E-0001
 -5.578301E-0001 -1.019748E+0000
  2.355353E+0000 -2.776070E-0001
 -3.528389E-0001  1.061028E+0000
 -2.984614E+0000 -1.411122E+0000
 -8.059780E-0001 -2.028801E+0000
  5.206417E-0001 -1.234507E+0000
  3.471894E-0001 -1.225779E+0000
  1.279140E+0000  8.899669E-0001
  1.168250E+0000  9.673857E-0001
 -1.468503E+0000 -5.251620E-0001
 -6.777640E-0001  1.571659E+0000
 -1.012463E+0000  9.940420E-0001
 -7.115711E-0001  1.696961E+0000
  1.474031E-0001  2.443056E+0000
  1.133085E+0000  2.654451E+0000
  2.908702E-0001  1.117955E+0000
  7.861796E-0001 -6.854829E-0002
  3.730568E-0001  5.901116E-0001
 -2.220952E-0001  3.419513E+0000
 -1.104270E+0000  3.088681E+0000
 -8.327050E-0001  3.566409E+0000
  1.303937E+0000  7.314822E-0001
  1.432537E+0000 -2.592901E-0001
 -6.778210E-0001  5.881519E-0001
 -1.595333E+0000 -7.594142E-0001
  2.169584E-0001  1.394027E+0000
 -8.051889E-0001  1.987241E+0000
  4.733862E-0001 -6.037230E-0001
  1.539630E+0000  5.742816E-0001
  1.865418E-0001 -3.534305E-0002
  5.039605E-0001 -1.564736E+0000
  1.731937E-0001  2.286575E-0001
 -7.773030E-0001 -6.723506E-0001
  1.022065E+0000 -1.804053E+0000
  1.809842E+0000 -1.078109E-0001
 -1.225665E+0000  2.240220E+0000
 -1.252520E+0000 -7.712478E-0001
 -1.013168E+0000 -8.698629E-0001
  4.538838E-0001 -4.372700E-0001
 -1.726100E+0000  1.019579E+0000
 -1.820941E-0001  1.861816E-0001
 -2.276587E-0001 -7.417970E-0001
  1.000948E+0000 -3.375943E-0001
  1.232865E+0000 -1.671780E+0000
 -8.890435E-0001 -1.716961E-0001
 -1.945155E+0000  4.108294E-0001
 -3.058640E+0000  2.723561E-0001
  1.483945E+0000  1.991437E+0000
  2.160783E+0000  3.023615E-0001
  2.529083E+0000  1.107610E+0000
  4.821153E-0002 -7.074168E-0004
 -2.456493E+0000 -1.155414E+0000
 -1.829317E+0000 -2.947748E+0000
  9.527687E-0001 -1.191069E-0002
 -1.068097E+0000 -7.708042E-0001
 -7.793970E-0001 -5.578565E-0001
 -2.964754E-0001 -1.040700E+0000
 -7.764517E-0001 -1.207606E+0000
 -1.719268E-0001 -8.592848E-0001
 -1.690186E-0001 -1.575655E+0000
 -1.715032E+0000 -1.859879E+0000
  1.891596E+0000 -4.004952E-0001
  2.954387E+0000 -3.287158E-0001
 -8.715989E-0002  1.055893E+0000
 -1.368413E+0000  4.624130E-0001
  6.695041E-0001  2.189773E-0001
  1.164364E+0000  8.283429E-0001
  1.971328E+0000  1.619509E+0000
 -2.750887E-0001  9.495549E-0001
 -1.655569E-0001 -2.997669E-0001
  1.160136E+0000  9.474866E-0001
  9.929873E-0002  8.198629E-0001
  1.447317E-0002  6.272125E-0001
 -2.611255E+0000 -1.101214E+0000
  1.505262E+0000 -3.852554E-0001
  1.896175E+0000  1.326780E+0000
 -2.319178E+0000  1.195375E+0000
 -2.514357E+0000 -4.974913E-0002
  1.321409E+0000 -1.109697E+0000
  2.600591E+0000  1.225863E+0000
  8.460020E-0001  2.660776E-0001
  1.547827E+0000 -6.028064E-0002
 -1.511751E-0001  1.308639E+0000
  1.114924E+0000  9.356301E-0001
 -6.759330E-0002  9.613687E-0001
 -1.991469E+0000 -3.697415E-0001
  3.228017E-0001 -9.122629E-0001
  2.224835E+0000 -2.030752E+0000
  2.179589E+0000 -7.082703E-0001
  1.624889E+0000 -1.199213E+0000
  2.511704E+0000 -1.097922E+0000
 -1.627655E+0000 -1.334704E+0000
 -9.461623E-0002 -4.689781E-0001
 -2.787596E+0000  2.402266E+0000
 -6.926525E-0001  2.300532E+0000
  1.603030E+0000  1.350620E+0000
  9.061143E-0001 -5.711739E-0002
 -1.873759E+0000 -1.022348E+0000
 -2.217596E-0001 -3.062073E+0000
  2.997905E+0000 -7.619954E-0001
  1.406469E+0000  5.742120E-0001
 -2.673351E+0000 -2.224321E+0000
 -1.431152E+0000 -2.786516E+0000
  3.109433E+0000 -7.136519E-0001
  2.810209E-0001 -2.388966E-0001
 -6.689191E-0001  7.265035E-0001
  1.228082E-0001 -5.670136E-0001
  6.893244E-0001 -2.808707E-0001
 -2.716079E+0000  8.534809E-0001
 -2.007403E+0000 -1.772135E+0000
  2.124906E+0000 -3.134720E-0001
  1.511906E+0000  1.827622E+0000
 -5.859303E-0001  7.437148E-0002
 -2.147907E+0000 -1.292102E+0000
 -3.060847E-0001 -2.658411E+0000
  9.173687E-0001 -1.079173E+0000
  9.378634E-0001 -1.785853E-0001
  9.487134E-0002  3.352572E-0001
 -2.154945E+0000 -6.525069E-0001
  5.269104E-0001 -6.791905E-0001
 -1.045935E+0000  2.310778E+0000
 -1.414755E+0000  1.105350E+0000
 -1.902965E-0001  6.203852E-0001
  2.330760E+0000  3.208567E-0001
  1.607169E+0000  2.455500E+0000
  6.451745E-0001  1.339221E+0000
 -1.106400E+0000  1.168047E+0000
 -8.271133E-0001  2.845126E+0000
 -1.003356E-0001  2.042125E+0000
 -3.298639E-0001  3.644199E-0001
  7.491751E-0001  1.144576E+0000
 -5.221293E-0001  2.143906E+0000
  5.367223E-0001  2.882211E+0000
 -1.387258E+0000  2.007625E+0000
 -5.046382E-0001  6.270130E-0002
  3.940104E+0000 -1.262340E+0000
  1.343585E+0000 -3.426079E-0001
  6.746952E-0001 -1.339732E+0000
  6.547278E-0001 -1.606437E+0000
  1.405547E-0001 -5.809736E-0001
 -1.253989E+0000 -1.016305E+0000
  1.286097E+0000 -4.551576E-0001
 -4.892428E-0001 -1.838551E+0000
 -1.170254E+0000  7.812293E-0001
  1.673466E-0001  2.198323E-0001
  1.633741E+0000  9.722722E-0001
 -1.644502E+0000  9.604644E-0001
 -2.901180E+0000 -1.289294E+0000
  3.312753E-0001 -6.964146E-0001
  1.130109E+0000  1.174888E+0000
 -2.442637E-0001  4.530595E-0001
 -6.701970E-0001  2.581085E-0001
 -9.834546E-0001 -3.157485E+0000
  9.965191E-0001 -2.001517E+0000
  2.123501E+0000 -4.744414E-0001
  8.978057E-0002 -1.218379E+0000
 -6.552915E-0002  1.363162E-0005
 -1.755651E+0000  7.212306E-0001
 -2.084867E-0001 -4.597432E-0001
  9.398961E-0001  2.209046E-0001
  9.420478E-0001  1.084529E-0001
 -3.324942E-0001  1.176800E+0000
 -1.612909E+0000  8.921687E-0001
 -4.842346E-0001  1.457994E+0000
  1.482604E-0001  1.222016E+0000
  4.122906E-0001  8.500117E-0001
 -1.685714E+0000 -3.800777E-0001
  1.067243E+0000  8.778515E-0001
  2.659514E+0000  1.134927E+0000
  3.151672E+0000  2.016889E+0000
  1.213656E+0000  1.677376E+0000
 -5.562272E-0001 -2.585811E-0001
  1.911987E-0001 -1.607307E+0000
  2.457094E+0000 -2.141506E-0001
 -1.177419E+0000 -1.131990E+0000
 -9.295622E-0001 -1.537006E+0000
 -7.659095E-0001 -1.524094E+0000
 -1.670707E-0001 -7.227269E-0001
 -6.542096E-0001 -3.145662E-0001
  8.484150E-0001  9.709999E-0003
  7.947305E-0001 -1.763845E+0000
  1.287095E+0000 -1.215517E-0001
  2.761572E-0002  2.553202E-0001
 -1.820238E+0000  4.703721E-0001
  2.411215E-0001 -1.451806E+0000
  4.364618E-0001  3.676297E-0001
 -1.036339E+0000 -3.195483E+0000
 -5.370512E-0001 -3.171850E+0000
 -6.621892E-0001 -6.698613E-0001
  6.003577E-0001  2.139776E+0000
 -8.223924E-0001  1.130396E+0000
 -2.923670E-0001  1.459973E+0000
  1.439216E+0000  9.681990E-0001
 -2.130249E+0000  1.031815E+0000
 -2.759789E-0001 -2.770109E-0001
  1.670472E+0000  1.456614E+0000
 -7.714768E-0001  1.822215E+0000
 -8.620461E-0001  1.775061E+0000
  6.073222E-0001  1.412743E+0000
  1.705490E+0000  9.203196E-0001
 -3.396329E-0001 -1.040186E+0000
 -1.946333E-0001 -2.389457E+0000
  1.323192E+0000 -1.649237E+0000
 -3.127623E-0002  1.241610E+0000
 -4.465502E-0001  1.745354E+0000
  2.216832E-0001  2.132178E+0000
  1.284654E+0000  6.629316E-0002
  3.657545E-0001  7.231064E-0001
 -1.252883E+0000 -4.700456E-0002
 -1.378258E+0000  6.470580E-0001
 -2.007916E+0000  9.778680E-0001
  3.468455E-0001  3.005699E-0001
  1.858673E+0000  1.818118E+0000
 -2.974348E+0000  6.856222E-0001
 -7.565891E-0001 -5.507437E-0001
  2.189910E-0001 -9.321542E-0001
  2.800317E-0001 -5.879287E-0001
  9.350020E-0001 -2.191637E+0000
  3.392629E-0001 -3.860927E+0000
 -2.403585E+0000 -1.153646E+0000
 -1.408876E+0000 -4.421673E-0001
 -1.231492E-0001 -1.385952E+0000
  2.918093E-0001  8.473010E-0001
 -2.358257E+0000  4.984724E-0001
 -1.058647E+0000 -5.484228E-0003
 -4.588639E-0001  3.281084E-0001
  1.096394E+0000 -6.421536E-0001
  3.528805E+0000  1.855865E+0000
 -7.456330E-0001  1.009416E+0000
 -2.574017E+0000 -3.968825E-0002
 -1.637433E+0000 -1.448834E+0000
 -5.943633E-0001 -5.160041E-0001
  1.200561E+0000  8.936225E-0001
  2.997090E-0001  6.425900E-0001
 -8.397764E-0001  1.026467E+0000
  1.327484E-0001  2.012440E-0001
  6.738117E-0001  1.170187E+0000
  4.547800E-0001  1.067150E+0000
 -2.199974E+0000  1.087487E+0000
 -1.426337E+0000  1.346050E-0001
  6.517772E-0001 -2.517486E+0000
  1.444957E+0000 -3.376852E-0001
 -2.221927E+0000  9.619189E-0001
 -2.669184E+0000  1.514343E+0000
 -2.406838E-0001 -1.410696E+0000
  1.133393E+0000 -1.241640E-0001
 -1.227774E+0000 -5.766095E-0001
 -5.974981E-0001 -7.489228E-0001
 -3.549088E-0002 -7.893710E-0001
  7.593836E-0001  4.024117E-0001
 -8.627956E-0001  6.458458E-0001
 -2.076884E+0000  1.379409E-0001
  1.477096E+0000  9.063274E-0001
 -6.309421E-0001  3.644604E-0001
 -1.107489E+0000  1.083106E+0000
  1.083808E+0000 -2.011985E+0000
  1.086376E+0000 -6.185872E-0001
 -4.957801E-0002  9.141707E-0001
 -3.801918E-0001  1.879281E-0001
 -6.905879E-0001  2.129604E-0001
  1.020601E+0000 -8.696735E-0001
  1.903972E+0000 -3.380636E-0002
 -2.108425E-0001  7.950391E-0001
 -1.735096E+0000  7.292585E-0002
 -2.822227E+0000 -6.190849E-0001
  9.488065E-0001  5.476454E-0001
  2.751164E+0000 -4.394120E-0002
  1.514369E+0000 -1.541249E+0000
  1.378406E+0000 -1.872989E+0000
 -5.551471E-0001 -2.336359E+0000
 -3.077244E+0000 -1.841667E+0000
 -5.426992E-0001 -1.097311E+0000
  2.072786E+0000 -3.101653E-0002
 -3.944065E-0001  4.788900E-0001
  3.100377E-0001  1.535972E-0001
  2.148076E+0000 -6.933169E-0001
  4.897520E-0002  5.884111E-0001
  2.066029E-0001  1.785414E+0000
  6.704931E-0002  1.377819E+0000
 -1.653797E+0000  3.918742E-0001
 -2.835649E-0001 -1.584620E+0000
  2.857422E+0000 -5.508298E-0001
  2.480135E+0000  1.441302E+0000
 -2.688343E+0000 -1.175547E+0000
 -9.876321E-0001 -8.279343E-0002
  1.683132E+0000  1.073581E+0000
  2.485870E+0000  2.582010E+0000
 -9.574793E-0001  1.497349E-0001
  1.375098E+0000 -5.453430E-0002
  6.508395E-0001  1.012786E+0000
 -2.529326E-0001  2.692217E-0001
 -8.437603E-0001 -1.968556E+0000
 -1.073383E+0000 -2.605725E+0000
  2.160360E+0000 -2.166516E+0000
  1.329725E+0000 -1.593571E+0000
 -3.595368E-0001 -2.784203E-0001
  3.063040E-0001  1.599522E+0000
 -1.102904E+0000  2.200227E+0000
  1.260797E+0000  1.523070E+0000
  2.062944E-0001  1.020195E+0000
  1.396619E+0000  2.236742E-0001
 -6.561965E-0001  1.397676E+0000
 -1.612486E+0000 -1.622909E-0001
 -4.027634E-0001  9.117017E-0001
  8.264058E-0001  1.476999E+0000
 -2.643714E-0001  4.495045E-0001
 -2.642352E+0000 -3.661584E-0001
  1.418566E+0000 -7.355330E-0001
  3.811520E-0001  1.625828E+0000
  4.350736E-0001  2.362648E+0000
 -8.514731E-0001  2.385136E+0000
 -2.615999E+0000  9.296834E-0001
 -1.113343E+0000  1.710478E+0000
  1.788521E+0000  1.991079E+0000
  2.742249E+0000  1.930953E+0000
 -1.081512E+0000  1.409683E+0000
 -7.245859E-0001 -5.225957E-0001
  2.264547E-0001 -3.079591E+0000
  7.525672E-0001 -1.417864E+0000
  4.204078E-0003 -1.466218E+0000
 -3.018236E+0000  1.084673E+0000
 -8.239430E-0001 -8.207497E-0001
  2.212192E+0000 -5.250446E-0001
 -2.638620E-0001 -4.991791E-0001
 -5.790426E-0002 -1.115864E+0000
  1.576032E+0000 -6.001523E-0001
  2.034387E-0001  2.362041E-0001
 -2.049432E-0001 -8.012942E-0001
 -6.583228E-0001 -8.847297E-0002
 -5.601968E-0001  3.239060E-0001
  8.468682E-0001  1.733773E+0000
  1.362556E+0000  1.692391E+0000
  2.532237E+0000  1.841719E+0000
  2.611116E+0000  2.640256E+0000
  5.005791E-0001  2.279794E+0000
 -8.148769E-0001 -4.589087E-0001
 -9.745315E-0001 -4.091958E-0001
 -1.420449E+0000  6.585632E-0001
 -2.465064E-0001  1.602244E+0000
 -4.187837E-0001  3.176526E-0001
  3.924588E-0001  1.275097E+0000
  2.851733E-0001  4.899346E-0001
  1.057907E+0000  3.741934E-0002
  9.034554E-0001  1.455682E+0000
 -4.888043E-0001  1.623927E+0000
 -8.094016E-0001  8.194263E-0001
  1.199817E+0000  6.215593E-0001
  9.604098E-0001  1.884581E+0000
 -3.075672E-0001  2.116752E+0000
 -2.721430E-0001 -6.165262E-0001
  1.404420E+0000 -2.596799E+0000
  1.336433E+0000 -4.457390E-0001
  9.435570E-0003 -1.244065E+0000
 -1.407623E+0000 -8.536143E-0001
  4.508188E-0001 -1.695451E-0001
 -1.412548E+0000 -2.227915E+0000
 -4.838781E-0001 -2.702965E+0000
  5.278902E-0001 -1.566846E+0000
  1.995948E+0000  1.121638E+0000
  6.429656E-0002  1.708614E+0000
 -2.099561E+0000  1.884730E+0000
  8.790990E-0001  1.919072E-0002
  1.578817E+0000 -1.402717E+0000
  2.008569E+0000 -3.497877E-0001
 -1.629367E+0000 -2.056160E+0000
 -5.581984E-0001 -3.562428E+0000
 -1.333698E-0001 -1.634471E+0000
  8.411196E-0001 -1.777032E+0000
 -4.755513E-0002 -1.266533E+0000
 -6.249101E-0001 -2.051171E+0000
 -8.079111E-0001 -2.474818E+0000
  1.251908E-0002 -6.420190E-0001
 -2.480619E-0001  1.789050E+0000
  1.090624E+0000  2.291275E+0000
 -4.396528E-0001 -1.179290E+0000
  1.008334E+0000 -9.694298E-0001
  3.406779E-0001  8.970647E-0001
  9.364575E-0001  1.074283E+0000
 -9.715564E-0001 -1.204670E-0001
 -2.151787E-0001 -1.394042E+0000
  1.650361E+0000 -2.027506E+0000
  3.882914E-0001 -7.039931E-0002
 -1.103660E+0000  1.714308E+0000
 -1.973551E+0000 -2.444993E-0001
 -2.135433E-0001 -5.733631E-0001
  1.516119E+0000  3.581757E-0001
  3.990250E-0001  1.098488E+0000
 -1.369113E+0000 -1.033525E+0000
  1.354499E-0001 -2.738777E+0000
  2.750791E+0000 -3.098808E+0000
  4.233350E-0001 -2.006405E+0000
  4.364739E-0001 -2.175149E+0000
 -1.978348E+0000 -3.589831E-0001
 -2.409213E+0000 -1.321254E-0001
  1.278605E+0000  8.345543E-0001
  1.053668E+0000  2.781589E+0000
  5.031205E-0001  2.321194E+0000
  6.643155E-0001  3.166104E-0001
 -1.870762E-0001 -9.888246E-0002
  1.573224E+0000 -6.977799E-0001
  1.458005E+0000 -1.734762E-0002
  1.456284E+0000  8.995436E-0001
  9.663750E-0001 -2.551970E-0001
  5.768675E-0001 -1.788502E-0001
  1.270985E+0000 -5.693025E-0001
 -2.173269E+0000 -1.866151E-0001
 -2.160585E+0000  5.183372E-0001
  1.965372E+0000 -2.263024E-0002
  2.492766E+0000 -1.109659E-0001
 -1.817163E-0001 -2.276305E+0000
 -5.365523E-0001 -3.288527E+0000
  9.851920E-0001 -2.460294E+0000
 -2.212854E-0001 -1.529450E+0000
 -2.322785E-0001 -1.540898E+0000
 -1.342108E+0000 -1.149861E+0000
  6.112249E-0001 -1.354603E+0000
 -1.850681E+0000 -9.797540E-0001
 -5.312711E-0001  2.400065E-0001
 -9.725188E-0002 -6.612649E-0001
  7.171564E-0001 -9.816238E-0001
  5.234042E-0001  7.135620E-0001
 -2.467304E+0000  1.386644E+0000
 -9.531777E-0001  7.971345E-0001
  2.956958E+0000 -3.193730E-0001
  1.656124E+0000  8.219271E-0001
 -1.773663E+0000  2.322996E-0001
 -2.295996E+0000 -1.054546E+0000
  6.113563E-0001 -6.100099E-0001
  2.146125E+0000  4.245230E-0001
 -5.179170E-0001  2.098466E+0000
 -2.389633E+0000 -6.657074E-0001
 -1.064105E+0000 -3.306436E+0000
  1.551559E+0000 -1.622593E+0000
 -7.909488E-0001  1.396474E-0001
 -2.183904E+0000 -9.074065E-0001
 -2.163130E+0000 -2.469156E+0000
  9.105647E-0001 -1.467986E+0000
  1.099817E+0000  1.764880E+0000
  2.025390E-0001  8.218579E-0002
  6.707619E-0001  1.100561E-0001
  2.562313E+0000  2.845434E-0001
 -2.225575E-0001  1.239570E+0000
 -2.290189E+0000  1.233133E+0000
  5.957978E-0001 -2.989599E-0002
  2.754783E+0000  1.908518E-0001
  2.417154E+0000  5.034292E-0001
 -1.136833E+0000 -6.397261E-0001
  6.802321E-0001 -7.191613E-0001
 -4.453169E-0001 -9.875421E-0001
  1.855436E+0000 -8.452517E-0001
  2.750341E+0000 -9.055888E-0001
  1.386332E+0000 -8.535342E-0001
 -1.957977E+0000 -6.116175E-0001
 -1.822462E+0000 -1.043226E+0000
  1.945163E-0001 -2.662118E+0000
  2.726406E+0000 -5.487917E-0001
 -7.505597E-0002 -1.050258E+0000
 -2.007303E+0000 -3.437981E+0000
 -5.849487E-0001 -2.963095E+0000
  2.689356E+0000 -1.318408E+0000
  1.258081E+0000 -1.720330E-0001
 -1.513801E+0000 -1.442498E-0001
 -1.695481E+0000 -7.841068E-0001
  1.278281E+0000 -5.322669E-0001
 -1.791106E-0001  1.303805E+0000
 -7.858758E-0001  7.446586E-0002
  7.022818E-0001 -3.226152E-0001
  9.257572E-0001  9.368455E-0001
 -1.147841E+0000  7.618822E-0001
  9.015546E-0002 -9.651811E-0001
  1.809570E+0000 -1.884373E-0001
  1.661301E+0000 -1.035145E-0001
  7.147089E-0001 -7.915615E-0001
 -5.446683E-0001 -7.266174E-0001
 -1.764333E+0000 -1.028003E+0000
  2.507919E-0001  1.467733E-0002
 -4.374011E-0001  8.951359E-0001
 -3.980068E+0000 -8.177568E-0001
  2.951226E-0001  2.795138E-0002
  3.267467E-0001  1.665800E-0001
 -3.364714E-0001  1.411256E-0001
 -3.913712E-0001  8.576042E-0001
 -1.012370E+0000  1.982091E+0000
  3.658838E-0001  2.068838E+0000
  6.665945E-0001  1.513005E+0000
  2.359949E+0000  1.694032E+0000
  9.219098E-0001  3.365181E-0001
 -1.723853E+0000 -3.532584E-0001
 -9.864171E-0001 -1.215414E+0000
  3.403260E-0001 -1.889853E+0000
  1.132118E+0000 -4.808791E-0001
  7.474501E-0001  1.647631E+0000
  1.123202E+0000  1.410211E+0000
  1.069224E+0000  9.460529E-0001
 -1.095834E+0000  3.163054E-0001
 -1.973455E+0000 -1.650557E+0000
 -9.926953E-0001 -2.848439E-0001
  7.979145E-0001  9.778234E-0001
 -1.350767E-0001  2.280522E-0001
 -9.957115E-0001  3.790471E-0001
 -2.931822E-0001 -4.850963E-0001
  1.844791E+0000  5.352407E-0001
  3.407029E-0001 -2.450104E-0001
 -3.989257E-0001 -1.471115E-0001
 -3.453358E-0002 -3.116642E-0001
  1.028582E+0000  3.877928E-0001
  9.763544E-0001  5.200520E-0001
  9.123878E-0001  4.069789E-0001
  3.541288E-0001  1.250438E+0000
  7.017766E-0002  1.177622E+0000
 -6.739751E-0002  3.071325E-0002
  2.719232E-0001  1.541584E+0000
  8.830563E-0001  1.605453E+0000
  1.166948E-0001  1.240578E+0000
 -1.839445E+0000  1.255785E+0000
  6.146792E-0001 -7.608539E-0001
  1.809451E+0000 -6.151182E-0001
  9.246884E-0001  1.804044E+0000
 -1.048101E+0000  2.389343E-0001
 -1.398965E+0000 -1.814096E+0000
  1.267933E+0000 -1.320347E+0000
  7.036707E-0001  1.277280E+0000
 -1.646368E+0000  1.366225E+0000
 -1.670912E+0000  1.585593E-0001
 -7.339232E-0001  5.152772E-0001
 -1.114448E+0000  6.173919E-0001
 -1.328201E-0001  6.528682E-0001
  1.866145E+0000 -1.527107E-0001
  1.286182E+0000 -7.074707E-0001
  2.184989E+0000 -9.277863E-0002
 -4.329401E-0001 -5.137054E-0001
 -1.405927E+0000  1.408274E+0000
 -1.215317E+0000  9.966061E-0001
  2.638380E-0001  1.928798E+0000
  3.048818E-0001  1.070313E+0000
  1.408836E+0000  5.656379E-0002
  2.059305E+0000 -7.904160E-0001
  1.231087E+0000  1.391938E-0001
 -5.369639E-0001 -2.208049E+0000
  9.105436E-0001 -2.107763E+0000
  1.877836E+0000 -9.167111E-0001
  7.767296E-0001 -1.474962E+0000
  8.941313E-0001  1.399942E+0000
 -8.368918E-0001  3.109343E+0000
 -1.624105E+0000  2.532333E+0000
  1.882366E+0000  3.874034E-0001
  2.130366E+0000  4.048621E-0001
  1.412884E+0000  1.465209E+0000
 -1.052900E+0000 -1.107744E+0000
 -1.416044E+0000 -2.756243E+0000
 -1.978520E+0000 -3.043905E+0000
 -1.561043E-0001 -1.240785E+0000
 -2.393505E+0000 -1.827851E-0001
 -3.256900E+0000 -7.903173E-0001
  9.430367E-0001 -8.183864E-0001
  8.658647E-0001 -1.848157E+0000
  2.672188E-0001 -1.161411E+0000
 -1.484694E+0000 -1.382876E+0000
 -2.253708E+0000 -2.243387E+0000
  7.347016E-0001 -2.270229E+0000
 -1.144962E-0001 -6.151555E-0001
 -7.517691E-0001 -2.095716E-0001
 -2.530170E-0001  7.446300E-0001
  4.532311E-0002  1.560967E-0001
 -2.901902E-0001  2.793858E-0001
 -3.366144E+0000  3.917551E-0001
 -2.014665E+0000 -1.681664E+0000
 -1.111146E+0000  1.885581E-0001
 -1.457838E+0000  7.682665E-0001
 -4.853218E-0001  1.807608E+0000
  1.464240E+0000  8.773161E-0001
  1.305294E+0000 -3.201953E-0001
 -1.428195E+0000  5.276268E-0001
 -3.066871E+0000 -4.989567E-0003
 -8.470952E-0001  4.727666E-0002
  1.528223E+0000  1.636343E+0000
  1.949124E+0000  2.485551E+0000
 -2.553478E-0001  1.191924E+0000
  1.519065E+0000  1.176812E+0000
 -1.498925E+0000 -4.149389E-0001
 -1.203391E+0000 -1.203569E+0000
 -6.391272E-0001 -8.084115E-0001
  1.060548E+0000 -1.586200E+0000
 -1.252594E+0000 -1.993539E+0000
  7.267002E-0001 -2.066240E+0000
  2.083672E+0000 -4.007509E-0001
  6.920143E-0001  2.587899E+0000
 -1.481946E+0000  8.947227E-0001
 -1.703305E+0000 -6.598085E-0001
 -1.311174E+0000 -1.723884E-0001
  8.732730E-0001 -1.486941E+0000
 -2.307406E-0001  2.008607E-0002
 -5.331153E-0001 -3.930810E-0002
 -1.360835E+0000 -1.483430E+0000
 -1.853522E-0001 -1.491162E+0000
 -1.065949E+0000 -6.456779E-0001
 -4.754106E-0001 -1.434949E-0001
 -7.629753E-0002 -6.459721E-0001
  1.383166E-0001 -7.261673E-0001
 -2.151780E+0000 -1.271142E+0000
 -1.494488E-0001 -2.528163E-0001
  9.047067E-0001  1.558386E+0000
  1.331055E+0000  1.386386E+0000
 -2.055417E+0000  9.659468E-0001
 -1.734040E+0000 -7.896625E-0001
 -6.164835E-0001 -1.740833E+0000
  9.972056E-0001 -3.615991E-0001
 -2.170895E-0001  6.559290E-0001
 -2.774344E-0001 -2.037548E+0000
 -1.996140E+0000 -1.532951E+0000
 -1.041345E+0000 -8.948865E-0001
 -3.428028E-0001 -1.871990E+0000
  2.969240E+0000 -2.515360E+0000
  7.515955E-0001 -2.877110E+0000
  1.190030E-0001 -3.382298E+0000
  1.038426E+0000 -1.965493E+0000
 -3.824787E-0001  6.711302E-0001
 -1.582055E+0000 -2.200179E-0002
 -1.103097E+0000 -6.055388E-0001
  4.079185E-0001 -4.480555E-0001
 -1.242626E+0000 -9.676822E-0001
 -2.605221E-0001 -1.351203E+0000
 -8.514909E-0002 -9.567866E-0001
  2.779067E+0000  1.871492E+0000
  1.215992E-0001 -2.251778E-0001
 -1.010157E+0000 -2.094613E-0001
  2.813112E-0002 -3.593849E-0001
  5.899360E-0001 -7.697017E-0002
  1.837080E-0001 -4.547734E-0001
 -1.236932E-0001 -1.313959E+0000
 -9.935121E-0001 -1.072766E+0000
 -4.899526E-0001 -9.061476E-0001
 -7.409574E-0001 -2.451527E-0001
 -8.001211E-0001  2.010036E+0000
 -2.636580E+0000  1.945365E+0000
 -2.218315E+0000  1.619970E+0000
 -3.213051E-0002  2.546565E+0000
 -4.002271E-0001  2.672146E+0000
 -4.439612E-0001  6.783838E-0001
 -3.217640E-0001  1.275460E+0000
 -1.358164E-0001 -6.536724E-0001
 -6.394193E-0001 -1.342862E+0000
 -6.962627E-0001 -9.146087E-0001
 -6.743671E-0001 -5.962302E-0001
 -2.042528E-0002 -6.851131E-0001
 -1.263809E+0000 -7.465953E-0001
 -2.434151E-0001 -4.042764E-0001
  1.687735E+0000 -2.782014E-0001
  1.965343E+0000 -1.043479E+0000
  9.775071E-0001 -6.249877E-0001
 -8.791369E-0001 -6.350333E-0002
  6.601619E-0002  2.209763E+0000
 -2.002987E+0000  2.634503E+0000
 -9.068218E-0001  8.911809E-0001
  4.831645E-0001  2.283042E-0001
 -1.116667E+0000  5.873111E-0001
 -1.495987E+0000 -4.706020E-0001
 -6.049509E-0002 -1.908828E-0003
 -1.331431E+0000  9.663608E-0001
  1.356168E+0000  6.760914E-0002
  3.917763E+0000 -2.814415E-0001
  4.461253E+0000 -4.329934E-0001
  1.740026E+0000  6.021532E-0001
 -3.431222E+0000 -6.119185E-0001
 -3.594422E+0000 -2.684773E+0000
  6.731344E-0001 -5.189484E-0001
  9.608337E-0001  7.519794E-0001
 -1.084263E+0000  1.530595E+0000
 -1.166650E+0000  2.597915E+0000
  8.921253E-0001  1.247983E-0001
  2.459736E+0000 -3.367923E-0001
 -1.614738E-0001  1.231300E+0000
 -8.073420E-0001  9.383358E-0001
 -1.015989E+0000  8.560354E-0001
  3.687151E-0001 -5.318957E-0001
  2.248557E+0000 -1.291917E+0000
  9.770634E-0001 -8.920921E-0002
 -1.288089E+0000 -7.308893E-0001
 -1.673627E+0000 -3.628259E+0000
  1.542372E+0000 -5.868739E+0000
  2.193216E+0000 -3.824859E+0000
  1.035736E+0000 -3.352736E+0000
 -1.554444E+0000 -1.530330E+0000
 -5.789213E-0001 -9.212235E-0001
 -1.082945E+0000 -9.976571E-0001
 -8.763855E-0001 -1.497761E+0000
 -9.297035E-0001 -2.093360E+0000
 -5.244645E-0001  2.294631E-0002
 -6.817204E-0001  8.835173E-0001
  1.507879E+0000  8.929307E-0001
  7.513378E-0001 -1.446960E-0002
 -4.458199E-0001  2.306910E+0000
 -3.313030E-0001  2.314958E+0000
  3.020616E-0001  5.748914E-0001
  6.452346E-0001  1.012152E+0000
  2.817506E+0000  2.114918E-0002
  3.008638E+0000  1.002664E-0001
 -3.185900E+0000 -1.535125E+0000
 -2.281997E+0000 -2.648739E+0000
 -1.741373E+0000 -3.035415E+0000
  1.030207E+0000 -1.975165E+0000
  1.635375E+0000  1.459668E-0001
 -1.226731E+0000  1.886000E+0000
 -1.153158E+0000  1.081781E-0001
  3.911079E-0001 -5.838690E-0001
  1.343431E+0000  3.008708E+0000
  1.000858E+0000  2.415848E+0000
 -3.765028E-0001  2.423590E+0000
 -1.494049E+0000  2.165269E+0000
 -1.368491E+0000  8.647609E-0001
  7.512960E-0001 -1.992245E+0000
  1.117843E+0000 -1.092201E+0000
  1.468686E+0000 -1.447605E+0000
 -1.420443E+0000  5.490783E-0002
 -2.241162E+0000 -1.231846E+0000
  1.067875E-0001 -8.167162E-0001
 -5.126686E-0001 -2.628094E-0001
 -1.030273E+0000  6.218274E-0001
 -2.206750E+0000 -3.298547E-0002
  1.451041E+0000  1.536828E+0000
 -4.949375E-0001  9.486004E-0001
 -5.706753E-0001  3.349680E-0002
 -2.124311E+0000 -4.977995E-0001
 -1.378761E+0000 -8.295056E-0001
 -1.554105E-0001 -1.471718E+0000
  2.977791E-0001  1.027307E-0003
 -1.641215E+0000 -4.895057E-0001
 -6.609346E-0001 -1.421079E+0000
  7.178187E-0001 -2.088026E+0000
  4.714290E-0002 -1.262471E+0000
 -1.264854E+0000 -8.276794E-0001
 -1.600547E+0000 -9.576588E-0001
  7.295687E-0003 -9.902368E-0002
 -3.317887E-0001 -2.481196E-0001
 -1.035187E+0000 -1.087933E+0000
 -5.454082E-0002 -1.225305E+0000
  9.562942E-0001 -1.446277E+0000
  1.641862E+0000  8.416066E-0002
  7.723110E-0001  2.403414E-0001
  2.096842E+0000 -4.573027E-0002
  2.287228E+0000  2.208895E+0000
  1.019956E+0000  2.859585E+0000
 -1.528373E+0000  1.603506E+0000
 -2.263618E-0001  1.100255E+0000
  1.901990E+0000 -1.911546E-0001
 -6.609892E-0001  1.012360E+0000
 -2.108567E+0000  9.455138E-0001
 -2.921203E+0000 -5.112273E-0002
 -4.895021E-0001 -1.593277E+0000
  3.846597E-0001 -8.371733E-0001
 -7.406385E-0002  1.661083E+0000
 -2.386122E+0000 -6.178281E-0001
 -1.316305E+0000 -1.312774E+0000
 -8.873917E-0002 -2.442848E-0001
  2.422691E+0000  1.983364E+0000
  2.762540E+0000  1.745406E+0000
  4.405611E-0001  1.620647E+0000
 -2.000596E+0000  1.245962E+0000
 -3.155531E-0001 -1.303592E-0001
  8.986741E-0001  1.307890E+0000
  1.063389E+0000  2.111704E+0000
  2.487392E+0000  5.989408E-0001
  2.040564E+0000  5.305684E-0001
 -1.488885E+0000  1.528188E-0001
 -2.394462E+0000 -1.504938E-0002
 -1.510396E+0000  5.954023E-0001
  3.114913E-0002 -8.181908E-0001
  2.351900E+0000  1.996893E+0000
 -1.623841E+0000  1.622272E+0000
 -7.546102E-0001  4.798188E-0001
  4.102149E-0001 -4.608670E-0001
  6.976606E-0001  1.585534E+0000
 -1.965964E-0001  6.238173E-0001
 -3.228125E-0001  1.295802E+0000
  2.009682E+0000 -2.777348E-0001
  7.265203E-0001  1.251987E+0000
 -2.786797E+0000  9.254041E-0001
 -3.224714E+0000  4.682015E-0001
  3.162290E-0001  7.706689E-0001
  5.339101E-0001  1.402522E+0000
 -2.137792E-0001  1.483482E+0000
  1.076045E-0002  1.833068E+0000
 -1.381278E-0001  2.449638E+0000
  4.840070E-0002  1.693110E+0000
 -3.236045E-0002  2.565269E+0000
  5.805727E-0001  1.338250E+0000
 -1.434831E+0000  1.031988E+0000
 -3.534171E-0001 -1.131607E+0000
  7.497978E-0001  1.573340E-0001
  6.342330E-0001 -9.240532E-0001
  2.209831E+0000 -1.169829E+0000
  2.802132E+0000  4.494639E-0001
  1.144653E+0000  2.831234E-0001
 -6.874549E-0001  5.951929E-0001
 -3.362440E+0000 -1.687019E+0000
  2.893403E-0001 -2.047737E+0000
  1.698285E+0000 -1.579425E+0000
  1.944433E+0000  3.081742E-0001
 -5.864658E-0001  9.520692E-0001
 -6.679244E-0001  1.058874E-0001
 -5.830953E-0001 -3.326074E-0001
  2.036880E+0000  3.756220E-0001
  7.785267E-0001  9.658858E-0001
 -2.139527E-0001  7.889973E-0002
 -1.252506E+0000  8.415432E-0001
 -6.061284E-0001 -1.868767E-0001
 -5.474731E-0001 -1.542280E+0000
  7.173128E-0001 -1.281392E+0000
 -1.639466E-0001  4.869192E-0001
  4.742953E-0001  1.472695E-0001
  2.021264E-0001  5.639485E-0001
 -6.137236E-0001  1.452071E+0000
  1.103315E-0001  2.079268E+0000
 -2.555700E-0001  2.198344E+0000
 -5.365017E-0001  9.532538E-0001
  1.235649E+0000  1.090656E+0000
  1.364976E+0000  1.361882E-0001
  8.732481E-0001 -1.091136E-0001
 -9.850425E-0001 -3.782120E-0001
  3.763138E-0001 -2.100459E+0000
 -1.147033E+0000 -2.519285E+0000
 -2.204225E-0001 -8.063609E-0001
 -2.040065E+0000  2.092407E+0000
 -1.335706E+0000  2.159012E+0000
 -2.286388E-0002  1.471280E+0000
  1.882511E+0000  4.461142E-0001
  9.153061E-0001 -1.117151E+0000
 -1.624700E+0000  6.746210E-0002
 -9.300490E-0001 -2.089744E+0000
  2.647196E-0001 -5.804888E-0001
 -1.216341E+0000 -3.837552E-0001
 -1.225790E+0000  1.129534E+0000
 -1.010734E+0000  6.171481E-0001
  6.488672E-0001  1.435737E-0001
  2.734420E+0000  1.700225E+0000
  2.525530E+0000  1.480051E+0000
 -1.214446E+0000  2.323163E+0000
 -1.485680E+0000  2.306300E+0000
  5.193427E-0001  1.470134E+0000
  2.547129E-0001  3.808329E+0000
 -1.993128E-0001  2.601655E+0000
  3.021204E-0001  1.315710E+0000
  1.406036E+0000  5.288144E-0001
  7.698340E-0001 -6.837481E-0001
  1.672520E+0000 -5.458507E-0002
  7.821120E-0001 -1.455405E+0000
 -1.553360E+0000 -2.298191E+0000
 -1.841838E+0000 -1.906425E+0000
  4.554001E-0001 -5.061665E-0001
  8.792693E-0001  1.141059E-0001
  7.369958E-0001 -5.398411E-0001
  4.654457E-0001 -5.314196E-0001
  1.738867E-0001  1.682845E+0000
 -2.220685E+0000 -7.411000E-0001
 -1.062428E+0000  6.583085E-0002
  1.642642E+0000  9.566623E-0001
  1.057275E+0000  1.741929E+0000
  1.576711E+0000  2.978252E+0000
 -2.901693E+0000 -1.252210E-0001
 -6.566449E-0001  1.396070E+0000
  2.585557E-0001  5.099196E-0001
 -7.116800E-0001  2.528777E-0003
  1.647731E+0000  9.106169E-0001
  1.808544E+0000 -1.314239E-0003
  1.175121E+0000  9.441116E-0001
  9.095852E-0001  5.964514E-0001
 -7.921141E-0001  9.130870E-0001
  1.736722E+0000  3.129860E-0001
  4.235901E-0001 -3.370287E+0000
  4.794425E-0002 -1.760786E+0000
  5.761358E-0001  5.001291E-0001
 -1.193852E+0000  2.929606E-0001
 -1.552042E-0001  1.533117E+0000
 -2.937453E-0001 -4.646710E-0002
 -1.643840E-0001  3.566064E-0002
 -3.779292E-0001  2.341793E+0000
 -1.518015E+0000  2.095567E+0000
  1.176142E-0002  1.294549E+0000
  1.348446E+0000  3.363171E-0001
  1.721438E+0000  8.466409E-0001
  1.368224E+0000 -2.786983E-0001
 -1.575113E+0000 -2.870827E+0000
 -1.207078E+0000 -3.829662E+0000
  3.518845E-0001 -2.340242E+0000
 -1.031845E+0000 -4.797873E-0002
 -8.544851E-0001 -6.708091E-0002
 -6.191274E-0001 -3.579344E-0001
  2.224633E+0000  1.514538E-0001
  1.089407E+0000 -8.284780E-0001
  1.387497E+0000 -8.754073E-0001
 -2.667806E+0000 -1.679848E-0001
 -2.509775E+0000  1.814494E-0001
  1.679068E+0000  5.635780E-0001
  2.432429E+0000  3.164246E-0001
  6.794171E-0001  1.504074E+0000
 -5.381217E-0001  3.931100E-0001
 -6.983331E-0001  4.536543E-0001
  3.897397E-0001 -3.555166E-0001
 -4.673462E-0001  3.995773E-0001
  2.062277E+0000  9.064010E-0001
  5.457573E-0001  1.095778E+0000
 -1.044047E+0000  3.635447E-0001
 -4.774426E-0001 -6.407168E-0001
 -2.439294E-0002  7.736246E-0001
  2.918630E-0001  1.130250E+0000
  1.118657E+0000  4.439809E-0001
  1.396207E+0000  9.806544E-0001
  4.396868E-0001  6.273472E-0001
 -6.002999E-0001 -2.767053E-0002
  1.984607E+0000 -2.182602E+0000
  2.034429E+0000 -4.043640E+0000
  2.268821E+0000 -3.294559E+0000
 -7.828286E-0001 -2.131262E+0000
 -3.629921E+0000 -1.366059E+0000
 -1.541574E+0000 -2.824181E+0000
  2.167828E+0000 -1.587641E-0001
  3.471877E+0000  2.238010E+0000
 -4.869343E-0001  1.683782E+0000
 -2.711467E+0000 -2.133070E-0001
 -1.385456E+0000 -1.362053E+0000
  1.792440E+0000 -1.026770E+0000
  2.928014E-0001  5.526876E-0001
 -1.559816E+0000  9.345561E-0001
 -1.691342E+0000  1.040779E+0000
  3.506960E-0001 -5.421544E-0001
  2.191479E-0001 -1.424671E+0000
 -1.663677E-0001 -2.072745E+0000
 -8.714123E-0002  4.584311E-0001
 -1.400933E-0001  1.311896E+0000
 -2.837147E+0000  5.930458E-0001
  1.253735E+0000 -5.695089E-0001
  2.160503E+0000  2.013982E+0000
  1.492646E+0000  1.144048E+0000
  2.661280E+0000 -2.880925E-0002
 -1.000326E+0000 -1.136200E-0001
  4.687223E-0001 -2.236797E-0001
  8.660126E-0001  2.096887E+0000
 -9.198634E-0001  2.141249E+0000
 -9.859874E-0001  4.934645E-0001
 -2.154634E+0000  5.829369E-0002
  8.365776E-0001  6.078840E-0001
  1.363759E+0000  1.151675E+0000
  3.854581E-0001  8.146867E-0001
 -1.520885E+0000  1.228428E+0000
 -3.423111E-0001 -6.729709E-0001
  1.865081E-0001 -9.087398E-0001
  2.273679E+0000 -2.879698E+0000
  1.111055E+0000 -2.262138E+0000
  1.204636E-0001 -1.384222E+0000
 -7.698197E-0001 -6.291052E-0001
 -1.876640E+0000  4.784222E-0001
 -2.736289E+0000  2.020052E-0001
 -6.018330E-0001  4.842501E-0001
 -5.260329E-0001  1.706427E+0000
 -1.273478E+0000  6.924339E-0001
  3.031163E-0001 -1.002635E+0000
  2.288366E+0000  1.321599E+0000
 -1.908928E+0000  1.119564E+0000
 -7.090978E-0001  7.912437E-0001
  5.860883E-0002 -1.197144E+0000
 -3.760369E-0001 -9.278625E-0001
  1.077126E+0000 -8.214362E-0001
  7.393499E-0001  8.208036E-0001
 -8.051839E-0001  7.360066E-0001
  5.201085E-0001 -2.381833E+0000
 -1.364709E+0000 -1.643218E+0000
 -1.427592E+0000 -1.773844E+0000
  8.305327E-0001  1.495795E-0001
 -8.720276E-0001  1.294105E+0000
 -5.648315E-0001  5.277517E-0001
 -1.121728E+0000  1.046103E+0000
 -1.699885E+0000  2.476487E+0000
 -1.068572E+0000  1.421037E+0000
  9.458192E-0001  7.935218E-0001
  2.227667E+0000  5.792747E-0001
  5.367759E-0001  9.192621E-0001
 -2.943711E+0000 -2.775854E+0000
 -9.469963E-0001 -1.515018E+0000
 -1.116441E+0000  1.149806E+0000
  7.156204E-0001  2.056753E+0000
 -1.100929E+0000  2.377696E+0000
  1.614650E+0000  1.869521E+0000
  6.051948E-0001  1.115205E+0000
  9.469963E-0001  7.166194E-0001
  6.359740E-0001  2.234182E+0000
  9.759675E-0002  2.810091E+0000
 -1.527860E+0000  2.559087E+0000
 -1.555213E+0000  1.409498E+0000
 -1.303765E-0001 -9.842444E-0001
  2.257071E+0000 -1.723694E+0000
  1.029802E+0000 -2.113288E+0000
 -1.176435E+0000  1.765692E-0001
 -2.655237E+0000 -3.403301E-0002
 -1.052322E+0000 -1.783401E+0000
  1.925613E+0000  7.894024E-0001
  5.052820E-0001  2.224483E+0000
 -8.875590E-0001  7.183759E-0002
  5.702747E-0001  5.020225E-0001
 -1.189094E+0000 -8.179276E-0002
 -1.460215E+0000  1.419013E+0000
  7.822489E-0001 -1.620621E+0000
  4.117722E-0001 -1.964374E+0000
 -2.540457E-0001 -9.168412E-0001
  4.557978E-0001 -2.520009E+0000
 -1.255889E+0000 -2.433071E+0000
  1.336374E+0000 -2.401391E+0000
  1.265752E+0000 -1.937440E+0000
  1.524092E-0001 -2.371182E+0000
  1.559055E+0000 -1.802132E+0000
  1.654092E+0000 -1.118340E+0000
 -1.961830E+0000  6.870330E-0002
 -2.929478E+0000 -1.422095E+0000
  2.663212E-0002 -1.706141E+0000
 -7.821824E-0001  2.770487E-0001
 -1.299796E+0000  2.574871E-0001
 -1.347410E+0000  4.745020E-0001
  6.332962E-0001  2.593134E-0002
 -5.694474E-0001  1.222702E-0001
 -6.056957E-0002 -1.326846E+0000
 -1.688289E-0002 -2.912681E+0000
  8.215950E-0001 -1.492500E-0001
 -1.199125E+0000  4.513160E-0001
 -9.391735E-0002  1.626097E-0001
  6.421947E-0001  4.481630E-0001
  1.619724E+0000  1.618374E-0001
  6.449382E-0001 -1.531676E+0000
  1.568370E+0000 -9.781846E-0001
  1.043873E+0000 -7.396736E-0001
 -6.429625E-0001  2.714643E-0001
 -8.952031E-0001  4.997767E-0001
 -2.529291E+0000  4.839562E-0001
 -4.121506E-0001  7.576466E-0001
  1.911092E+0000  2.153046E+0000
 -2.623336E+0000  1.491558E+0000
 -1.265540E+0000 -7.297072E-0001
  1.218826E+0000 -3.062803E+0000
  1.040943E+0000 -1.219014E+0000
 -2.396174E+0000 -2.044303E+0000
 -5.669269E-0001 -1.615120E+0000
 -9.267314E-0001 -7.576002E-0001
  1.131924E+0000 -1.223599E+0000
  1.012200E+0000  3.830827E-0001
  2.726056E+0000  3.421099E-0002
 -7.895535E-0001  9.857306E-0001
 -6.253581E-0001  1.260193E+0000
 -1.206402E+0000  1.981887E+0000
  5.967527E-0001  1.595465E+0000
  5.679776E+0000  1.789181E+0000
  1.318937E+0000  1.123237E+0000
  4.739938E-0001  9.871294E-0001
 -2.167634E+0000  1.107919E+0000
 -1.170092E+0000  1.832231E+0000
  6.077717E-0001  1.465741E+0000
  4.711280E+0000  8.943188E-0001
  1.112865E+0000  1.512125E-0001
 -2.005607E+0000  6.078275E-0001
 -2.740187E+0000 -1.137937E+0000
  9.450208E-0001 -1.173278E+0000
  2.200065E+0000  1.705890E+0000
 -8.230620E-0001  2.796807E+0000
 -2.967303E+0000  1.959830E+0000
 -1.580681E+0000 -4.801948E-0001
  3.827301E+0000  3.459231E-0001
  1.116457E-0001  8.659765E-0001
 -3.338182E+0000 -1.855608E+0000
 -2.212516E+0000 -1.763321E+0000
  2.576017E+0000  6.591152E-0001
  1.844777E+0000  5.992852E-0001
 -1.301587E+0000 -1.732179E-0001
 -2.157355E+0000  3.286036E-0001
  9.537695E-0001 -1.910478E-0001
  4.445265E-0003 -3.422298E-0001
  1.298641E+0000  1.194287E+0000
 -1.155346E+0000  8.749492E-0001
  2.438170E-0001  1.557083E+0000
 -3.326310E-0001  1.077490E+0000
 -5.907602E-0001  3.268287E-0002
  2.455313E+0000  2.377284E-0001
  2.481523E+0000  5.414232E-0001
  6.473545E-0001 -1.538753E-0001
 -2.386809E+0000 -5.059875E-0001
 -1.774569E+0000 -1.613154E+0000
  1.805937E+0000 -2.234134E+0000
  1.964891E+0000 -1.024620E+0000
 -1.902806E+0000  9.980858E-0001
 -2.735925E+0000 -2.245127E-0001
  7.229275E-0001 -1.184667E-0001
  2.556929E+0000  4.159670E-0001
  6.665038E-0001 -4.968383E-0001
  6.652334E-0002 -2.319983E+0000
 -1.447078E+0000 -1.722469E+0000
 -3.282692E+0000 -1.716142E-0001
 -1.295599E+0000 -8.131114E-0001
 -1.318675E+0000 -2.184458E+0000
 -3.583481E-0001  1.847386E+0000
 -3.916642E-0001  1.062071E+0000
 -1.617919E+0000 -1.249049E+0000
 -1.072361E+0000 -1.218573E+0000
  1.825641E-0001 -7.530149E-0001
 -1.657474E+0000  1.309638E+0000
 -2.429991E+0000  1.937129E+0000
 -7.960763E-0001  5.660238E-0001
  1.230732E+0000 -7.524946E-0001
  2.085749E+0000 -2.757524E-0001
 -2.172973E+0000  1.739351E+0000
 -1.519402E+0000  1.384515E+0000
  7.368505E-0001  7.434744E-0001
  1.542927E+0000  1.876094E+0000
 -4.091642E-0002  2.208475E+0000
 -3.294353E-0001 -7.574572E-0002
 -1.353430E-0001 -8.036796E-0001
  1.740288E+0000 -2.883369E+0000
  1.386403E+0000 -2.529328E+0000
 -5.801476E-0001 -1.457747E+0000
 -1.231781E+0000 -2.232532E+0000
  5.318773E-0001 -1.172287E+0000
 -2.035683E-0001  1.892133E+0000
  2.678942E-0001  5.581057E-0001
  1.333825E+0000 -1.308353E+0000
  1.223604E+0000 -7.214739E-0001
  5.909305E-0001  1.066968E+0000
 -7.862424E-0001 -1.141767E+0000
 -1.220066E+0000 -1.636648E+0000
  1.735651E+0000 -6.587041E-0001
  7.991114E-0001  1.081882E+0000
 -1.032181E+0000  1.792841E-0001
 -4.109930E-0001 -9.489009E-0001
  7.552644E-0001 -1.378852E+0000
 -1.111979E+0000 -7.739966E-0001
  6.756481E-0001  1.709874E+0000
 -5.614642E-0001  4.279023E+0000
 -1.263599E+0000  1.702975E+0000
  1.452296E+0000 -3.847227E-0001
  2.815414E+0000 -2.874467E-0001
 -2.812346E-0001 -2.032542E-0001
 -8.318450E-0002  1.433595E+0000
  2.424933E+0000 -4.696989E-0002
  3.278660E+0000  1.718729E+0000
  2.031377E+0000  1.200804E+0000
 -1.364061E+0000 -9.752230E-0001
 -1.557853E+0000 -1.336991E-0001
 -1.428759E+0000 -1.458325E+0000
 -3.029738E-0001 -1.647259E+0000
 -1.064063E-0001 -1.492910E+0000
 -8.550033E-0001 -3.410728E-0001
  4.325797E-0001  4.698436E-0001
  9.589030E-0002 -1.578600E+0000
  6.721797E-0002 -3.290622E+0000
  1.034649E-0001 -1.723197E+0000
  9.668339E-0001 -8.056283E-0001
 -2.753032E-0001  6.406703E-0002
 -1.642941E-0002  9.138412E-0001
  1.340445E-0001  1.433866E+0000
  1.104495E+0000  1.644820E+0000
  2.061971E-0001  3.466120E-0001
  1.621568E-0001  4.621960E-0001
 -2.741395E-0001  4.290223E-0001
  1.201934E-0001  4.843516E-0001
 -1.687023E-0001 -2.012359E-0001
  1.153703E+0000  6.571299E-0001
  1.005208E+0000  7.794672E-0001
  2.407209E-0001  1.905474E+0000
 -1.555937E+0000 -6.571604E-0001
 -2.197941E-0001 -8.973059E-0002
  1.371643E+0000  5.393961E-0001
  9.515776E-0001  4.585826E-0001
  2.102183E+0000 -1.409826E-0001
 -1.801160E+0000  2.687108E-0001
 -4.748561E-0001  6.712120E-0001
 -4.627776E-0001  8.130068E-0001
  2.228301E-0001  1.413149E+0000
  1.512511E+0000 -1.626980E-0001
 -1.987480E-0001  1.598577E+0000
 -2.197607E+0000  9.013094E-0001
  4.756713E-0002  1.791214E-0001
  2.197064E+0000 -1.234356E-0002
  1.615731E+0000  1.528392E+0000
  1.286181E+0000  1.344845E+0000
 -1.461447E+0000  1.753825E-0001
  2.598444E-0001 -2.769069E-0001
  4.435071E-0001  5.152252E-0001
  1.188594E+0000 -1.280202E+0000
  3.103287E-0001 -9.283652E-0001
 -3.267423E-0001  9.420466E-0001
  3.680172E-0001 -6.948751E-0001
  1.829916E+0000 -2.218449E-0001
  3.594210E+0000 -2.073977E-0001
 -2.902006E-0001 -5.146463E-0001
 -3.194769E+0000 -1.099323E+0000
 -2.082335E+0000 -2.938507E-0001
  2.152402E+0000  4.947945E-0001
  1.830638E+0000  2.405371E-0001
 -1.154125E+0000  1.127806E+0000
 -3.926988E-0001  6.833501E-0001
  2.748729E+0000  1.123078E+0000
 -2.931923E-0001  2.697914E+0000
 -3.942496E+0000  1.294952E+0000
 -1.800690E+0000  6.143277E-0001
  1.661463E+0000  6.465503E-0001
  3.118320E+0000 -1.190437E-0001
  2.062046E+0000  5.290380E-0001
 -1.697802E+0000  1.487666E+0000
 -1.815370E+0000  7.998476E-0001
  8.361075E-0001 -1.942041E-0001
  1.518825E+0000  2.913477E+0000
  1.879247E-0002  1.173181E+0000
  7.794258E-0001 -1.867173E+0000
  1.924499E+0000 -1.061985E+0000
  9.409292E-0001 -4.413235E-0002
 -1.668412E+0000 -6.961563E-0001
 -2.397356E-0001  4.381952E-0001
  1.841473E+0000  1.094390E+0000
  2.411666E+0000  1.985052E+0000
 -7.719265E-0001  1.362467E+0000
 -1.526703E+0000 -1.977077E+0000
 -4.343864E-0001 -2.311611E+0000
 -3.915505E-0001 -1.057364E+0000
 -2.307601E-0001 -6.463638E-0001
  1.902179E+0000  9.901001E-0001
 -1.137507E+0000  4.859092E-0001
  3.065518E-0001 -1.315863E+0000
  5.409268E-0001 -4.335429E-0001
 -2.617182E-0001 -7.796580E-0001
 -1.711078E-0001 -2.008876E+0000
  2.106186E-0001  8.560974E-0001
 -7.774121E-0001 -3.801222E-0001
  3.286305E-0001  3.885061E-0001
 -9.332955E-0001  2.033414E+0000
 -6.918550E-0001  2.457817E+0000
  1.538854E-0001  2.695327E-0001
 -4.820331E-0001 -7.715098E-0001
  6.238228E-0001 -7.690859E-0001
 -2.025149E-0001 -1.186515E+0000
 -1.450353E+0000 -2.813146E+0000
 -2.591888E-0001 -2.258212E+0000
  4.064246E-0001 -7.121786E-0001
  8.521270E-0001  3.923183E-0001
  7.440587E-0001 -5.189118E-0001
  8.512599E-0001  2.997191E-0001
 -1.727897E+0000  6.213074E-0001
 -6.498995E-0001 -3.238693E-0002
 -2.344161E+0000  4.256581E-0001
 -6.115590E-0001  1.064516E-0001
  9.595079E-0001 -2.651757E-0001
 -4.726482E-0001  1.012449E+0000
 -2.119390E+0000  2.674773E+0000
  1.689719E-0001 -2.552393E-0001
  3.656118E+0000 -6.804133E-0001
  2.679677E-0001  8.812928E-0001
 -2.470261E+0000 -1.794654E+0000
 -2.377404E-0001 -2.640021E+0000
  7.664866E-0001 -1.050531E+0000
  8.775238E-0001 -1.696567E+0000
 -1.881056E+0000 -6.037799E-0001
 -9.544616E-0001 -2.973407E-0001
  9.320964E-0002 -1.583137E+0000
  1.361199E+0000 -6.017285E-0001
  2.443146E-0001 -5.467036E-0002
 -1.241206E+0000  4.025719E-0001
 -7.316122E-0002  5.361982E-0001
 -2.546700E-0001  1.967460E+0000
  1.405990E+0000  1.776542E+0000
 -3.652246E-0001  1.672033E+0000
  9.030119E-0001  4.280328E-0001
  1.196351E+0000  2.190705E-0001
 -2.437486E-0001 -5.083087E-0001
 -1.231266E+0000 -5.152905E-0001
 -1.378674E+0000  3.828422E-0001
 -1.962464E+0000 -1.822007E+0000
 -9.027859E-0001 -1.207270E-0001
  1.998926E+0000  7.330044E-0001
  5.225866E-0001 -1.225365E+0000
 -2.170083E+0000 -1.101965E+0000
 -7.193197E-0001 -1.486076E+0000
 -6.275090E-0001 -6.537500E-0001
 -7.732098E-0001  2.324504E+0000
 -2.028024E+0000  1.963165E+0000
 -1.864801E+0000  1.747386E+0000
 -3.691482E-0001 -3.777125E-0001
  2.282365E+0000  1.170003E+0000
  2.411260E+0000  3.565254E+0000
 -6.185326E-0001  1.306404E+0000
  5.326374E-0002  4.008750E-0001
 -1.977588E+0000 -9.084860E-0001
 -1.397515E+0000 -9.784849E-0001
  9.546930E-0002 -4.796334E-0001
 -1.087238E+0000  3.066398E-0001
 -2.127327E+0000  1.012769E+0000
 -1.439642E+0000 -1.073267E+0000
  2.272621E+0000 -1.553253E+0000
  2.416372E+0000 -7.014028E-0001
  1.281046E+0000  9.153895E-0001
 -1.095672E+0000  6.354676E-0001
 -1.818876E+0000 -5.266270E-0001
 -4.892068E-0003 -2.103613E+0000
  2.677024E-0002 -1.111345E+0000
 -6.094815E-0001 -1.038726E+0000
 -3.124544E-0001  1.250130E+0000
 -1.064233E+0000  1.508663E+0000
 -1.240527E+0000 -1.795078E+0000
 -5.390183E-0001 -2.513875E+0000
  2.355482E+0000 -2.202950E+0000
 -7.225329E-0001  2.449680E-0001
 -4.468617E-0001 -2.918137E-0002
 -8.063081E-0001  1.507678E+0000
  5.627316E-0001  2.342360E+0000
  1.371547E+0000  3.042796E+0000
  2.026966E+0000  1.903877E+0000
 -4.682306E-0001  1.488423E+0000
  3.735191E-0002 -3.615694E-0001
 -8.175102E-0001 -1.556960E+0000
  5.453497E-0002 -1.647634E+0000
  2.347199E+0000  8.633742E-0001
 -2.368020E+0000  2.907452E-0001
 -1.999904E-0001 -7.162860E-0002
  3.452320E+0000 -8.428809E-0001
  1.410849E+0000 -3.806026E-0001
  1.228371E+0000  3.486206E-0001
 -1.191046E+0000  8.154213E-0001
 -4.592495E-0001 -1.379438E+0000
  2.556470E+0000 -2.034352E+0000
  1.593151E+0000 -1.137695E+0000
  1.731143E+0000 -1.067738E+0000
 -3.308313E-0001  3.651273E-0001
 -2.574839E+0000 -1.590525E+0000
 -8.348624E-0001 -1.781704E+0000
  1.761674E+0000 -1.569856E+0000
 -1.350767E+0000  1.778243E+0000
 -1.379942E+0000  1.137630E+0000
  1.860928E-0001  8.377958E-0001
 -1.021507E+0000 -1.390036E-0001
  1.675841E+0000  1.753431E+0000
  1.622467E+0000  1.107709E+0000
 -1.508989E+0000  8.272172E-0001
 -9.963861E-0001  5.863674E-0002
  8.947743E-0002 -6.862102E-0001
  9.754045E-0001 -1.901429E+0000
  1.449959E+0000 -1.999380E+0000
  7.397392E-0001 -1.887378E+0000
  6.684207E-0001 -1.070282E+0000
  3.650449E-0001 -2.798701E+0000
  2.581787E-0001 -1.070761E+0000
  3.660440E-0001 -2.347442E+0000
 -2.362199E+0000 -5.455279E-0001
 -4.238626E-0001 -4.591119E-0001
  7.502252E-0001  4.174633E-0001
 -1.758312E+0000  3.277898E-0002
 -1.294259E+0000  8.938421E-0001
 -1.369648E+0000 -2.785286E+0000
  2.549400E-0001 -1.212876E+0000
  2.125399E-0001  1.523452E-0001
  1.480388E+0000 -2.990540E-0002
 -1.029702E+0000 -7.264426E-0001
 -2.192729E-0001 -5.849382E-0001
 -6.385958E-0002  1.303117E-0001
  8.074762E-0001 -8.032396E-0001
  3.312179E-0001 -5.564645E-0001
  1.162214E-0001 -9.471659E-0001
  1.462429E+0000  8.995331E-0001
 -1.143592E+0000  9.955271E-0001
 -1.092147E+0000  1.317441E+0000
 -4.913960E-0001  1.196503E+0000
  1.759803E-0001  3.126070E-0001
  1.171465E+0000  2.060357E+0000
 -1.602378E+0000  8.530292E-0001
  2.417923E+0000 -7.733964E-0001
  5.176348E-0001  1.885665E-0001
  2.512232E-0002 -5.525673E-0001
 -9.771134E-0001 -6.132111E-0001
 -8.292344E-0001 -7.100244E-0001
  1.477860E+0000 -1.223120E+0000
  2.589145E+0000 -2.339556E+0000
  3.440981E-0001 -9.697574E-0001
 -3.004800E+0000 -2.217345E+0000
 -8.927445E-0001 -1.535248E+0000
  2.745587E+0000 -1.982450E+0000
  4.701179E+0000  2.479824E-0001
  1.716241E+0000  4.173000E-0001
 -3.852462E-0001 -1.574702E+0000
 -1.671388E+0000  1.808277E-0001
  4.271265E-0001 -7.608243E-0001
  8.529147E-0002 -1.941732E+0000
 -6.984110E-0001 -2.084213E+0000
  2.053519E-0001 -8.842904E-0001
 -4.611530E-0001 -3.143728E-0001
 -1.079300E+0000  4.502895E-0002
 -2.721167E-0001  9.982171E-0001
  4.905373E-0001  5.500681E-0001
  2.085100E+0000  7.869254E-0001
  2.162923E+0000  5.831335E-0001
 -1.840862E-0001 -6.294284E-0001
  1.323053E+0000  1.870476E-0001
 -6.591407E-0001 -9.922037E-0001
 -1.855800E+0000 -2.131198E+0000
 -4.761879E-0001 -1.007254E+0000
  1.361593E-0001  1.169780E+0000
  5.083606E-0001  9.129298E-0002
 -1.160002E+0000 -6.745953E-0001
  1.469079E+0000 -1.670960E+0000
  1.622749E+0000 -5.872344E-0001
  2.347291E-0001  1.111455E+0000
 -2.289599E+0000  1.261756E+0000
 -1.316411E-0003 -1.617742E-0001
  1.160673E+0000  1.311059E+0000
  1.172590E+0000  1.379154E+0000
 -5.422322E-0001  2.840076E+0000
 -1.567611E+0000  2.227084E+0000
 -2.003197E+0000  2.426463E-0001
 -3.076348E-0001  9.368867E-0001
 -8.202985E-0001  1.339171E+0000
 -8.296589E-0001 -1.031351E-0002
  1.019848E+0000 -7.739701E-0001
  8.577474E-0001  1.216746E+0000
 -2.773199E+0000  2.235373E+0000
 -2.002575E+0000  2.440258E+0000
  1.317339E+0000  1.819051E+0000
  2.898196E+0000  9.388175E-0001
  9.144887E-0001  7.772847E-0001
 -2.052818E+0000 -9.901059E-0001
 -9.785053E-0001 -1.346363E+0000
 -8.245816E-0001 -3.126646E+0000
 -1.688183E-0003 -2.165790E+0000
  1.390701E+0000 -1.605462E+0000
 -2.435949E-0001 -1.427384E+0000
 -1.486433E-0001 -2.562156E+0000
  2.385756E+0000 -2.052821E+0000
  2.134054E+0000 -1.142261E+0000
  2.443488E+0000  7.777084E-0002
  8.137672E-0002 -5.321489E-0002
 -1.184877E+0000 -1.086005E+0000
 -1.312720E+0000 -2.291401E+0000
  7.655480E-0001 -3.480617E+0000
 -8.165735E-0001 -3.155344E+0000
 -2.913216E-0001 -2.043008E+0000
 -1.238008E+0000 -1.691733E-0001
 -1.791435E+0000  1.507144E+0000
 -3.116527E+0000  7.720948E-0001
 -1.094415E+0000 -1.362365E-0001
  2.057710E+0000 -9.993415E-0001
  1.300645E+0000  6.217800E-0001
 -1.667490E+0000 -5.294979E-0002
  8.750461E-0001 -1.431460E+0000
  1.301665E+0000  1.201597E-0002
 -3.448001E+0000  6.071708E-0001
 -1.474298E+0000 -1.485620E+0000
  6.123413E-0001 -1.641506E+0000
  1.080608E+0000 -5.726627E-0002
  5.731879E-0001  9.459513E-0001
 -2.295804E+0000 -1.019146E+0000
  7.261701E-0001 -1.050804E+0000
  1.593835E+0000  1.641726E+0000
 -1.551351E+0000  1.296719E+0000
 -2.954371E+0000  1.963421E+0000
 -3.097306E+0000  5.384373E-0001
  7.624789E-0001 -6.467306E-0001
  1.667886E+0000  3.389896E+0000
 -7.263212E-0001  9.316040E-0001
 -5.331712E-0001  4.429034E-0002
 -1.153555E+0000  5.175827E-0001
  4.911810E-0001  1.403738E-0001
  8.403754E-0001 -1.454981E-0001
  8.013757E-0001 -9.918809E-0001
 -1.840637E+0000 -7.278108E-0001
 -1.571743E+0000  8.651660E-0002
 -3.075392E-0001  2.318849E-0002
  1.959260E+0000  2.904780E+0000
 -4.989111E-0001  1.314160E+0000
 -1.475433E+0000  7.588452E-0001
 -8.099093E-0001 -3.348275E-0001
  1.500525E-0002 -9.714903E-0001
  2.166308E+0000 -1.729352E+0000
  1.139359E+0000 -2.922722E+0000
  1.072317E+0000 -3.906860E-0001
 -2.125198E+0000 -3.924873E-0001
  9.712390E-0001 -7.527616E-0002
 -1.113929E+0000  1.491343E+0000
 -1.217014E+0000  2.380781E+0000
  2.504649E-0001  2.090236E+0000
 -7.368134E-0001  1.175924E+0000
 -1.506569E+0000 -1.440048E+0000
 -1.804080E+0000 -2.558942E-0001
 -1.135088E+0000  7.974030E-0002
  1.888835E+0000  8.195909E-0001
  6.538924E-0001  2.039386E+0000
  4.407411E-0001  1.640912E+0000
  6.738417E-0001  2.339643E+0000
 -1.278105E+0000  1.280204E-0001
 -2.230226E-0001 -3.401107E-0001
  1.718147E+0000 -9.941127E-0001
  4.378388E-0001 -1.057749E+0000
  1.810281E-0001 -9.063664E-0002
 -1.957441E+0000  1.619134E+0000
 -2.555988E+0000 -1.746010E-0002
  1.783176E+0000  1.029970E+0000
  1.558716E+0000  1.003272E+0000
  1.513352E+0000  1.945600E+0000
 -8.002474E-0001 -6.884425E-0001
 -3.853511E-0001 -1.043293E-0001
 -7.052221E-0001 -1.936052E-0002
 -2.211053E+0000  1.661726E-0001
  1.482489E+0000  2.812239E-0001
  2.325367E+0000  1.261565E+0000
  7.543281E-0001  1.484945E+0000
  2.514820E-0001  9.891659E-0001
  5.664701E-0001  1.493826E+0000
  1.398100E+0000  9.042960E-0001
 -1.733194E-0001  5.093472E-0001
  3.066087E-0001 -2.696373E-0001
 -8.048489E-0001 -1.706302E+0000
  9.699119E-0001 -1.282424E+0000
  2.565224E+0000 -3.504351E-0001
 -1.933651E-0001  1.524765E+0000
 -1.988866E+0000  2.157285E-0001
 -1.753933E+0000  5.692228E-0001
  1.157856E+0000  7.966701E-0001
  2.441718E+0000  9.683626E-0001
  9.692833E-0002  1.534389E+0000
  6.767394E-0001  4.587616E-0001
 -5.646357E-0001  5.173384E-0001
 -2.326368E+0000 -1.776015E+0000
 -1.909626E+0000 -2.728264E+0000
 -3.036511E-0001 -2.640262E+0000
 -2.692476E-0001 -1.435157E+0000
  1.424058E+0000 -1.424444E+0000
  7.639752E-0001 -1.074693E+0000
  6.140494E-0001 -5.389069E-0001
  4.290568E-0001  1.739421E+0000
 -1.341681E+0000  3.857440E+0000
  4.887649E-0001  1.347336E+0000
 -3.073805E-0002  2.508902E+0000
 -2.716227E-0001  2.127246E+0000
 -1.566941E+0000  1.897170E+0000
 -5.724259E-0001  6.082687E-0001
 -1.007999E-0001  2.977340E-0002
 -1.881864E-0001  8.469533E-0001
 -2.155762E+0000  4.026805E-0001
  1.031750E+0000 -2.529996E-0001
  9.258947E-0001  5.512252E-0001
  1.798966E+0000 -2.089131E-0002
 -2.689476E+0000 -6.343748E-0001
 -2.010327E+0000 -1.380209E+0000
 -7.013894E-0001 -1.467804E+0000
  1.409769E+0000 -1.596405E+0000
  7.513996E-0001  1.742039E+0000
 -2.725670E+0000 -3.940336E-0001
 -9.216977E-0002 -1.473072E+0000
  2.563985E+0000  3.185064E-0001
  4.168777E-0001  2.332176E+0000
 -3.715930E+0000  1.735269E+0000
 -1.081567E+0000  5.516629E-0001
  2.499030E+0000  3.404776E-0001
  2.480191E+0000 -1.544398E+0000
  1.869584E+0000  7.949105E-0001
 -9.575705E-0001  1.131977E+0000
 -1.991375E+0000  1.913501E+0000
  2.277899E-0001 -1.458138E+0000
  1.200072E+0000 -1.522544E+0000
  2.484818E+0000 -1.692534E+0000
  1.683367E+0000  3.049956E-0001
 -8.878814E-0001  1.207815E+0000
 -1.821890E+0000  1.154794E+0000
 -1.268467E+0000 -1.232696E-0001
 -2.183328E+0000 -3.272445E-0001
  1.092674E+0000  1.804246E+0000
  2.336916E+0000  1.448028E+0000
  1.907567E+0000  1.657260E+0000
 -1.296493E+0000  2.904941E+0000
 -1.625999E+0000  1.818319E+0000
  5.188989E-0001 -1.835255E-0002
 -1.386661E-0001  2.154111E+0000
  1.346165E-0001  2.064917E+0000
 -6.136745E-0002  6.222543E-0001
 -6.321965E-0001 -6.447217E-0001
  9.310285E-0001 -1.142287E+0000
  1.330131E+0000  1.193610E+0000
 -1.323019E+0000  2.758518E+0000
 -2.302640E+0000  2.916707E+0000
 -1.310615E+0000  1.599831E+0000
  2.833375E+0000  7.932871E-0001
  2.491145E+0000  2.759857E+0000
 -9.191125E-0001  1.497534E+0000
 -3.140775E+0000 -7.477521E-0001
  8.542572E-0001 -1.159657E+0000
  1.023685E+0000  1.717810E+0000
  1.851797E+0000  2.304386E+0000
 -1.540410E+0000  5.352561E-0001
 -4.259914E-0001  1.304051E+0000
 -1.673988E-0001  5.568257E-0001
  4.283478E-0001 -7.984509E-0001
 -1.541019E+0000 -1.224010E+0000
  2.677581E-0001 -4.653296E+0000
  5.520674E-0001 -2.091982E+0000
 -8.381401E-0001 -1.246361E+0000
 -9.424035E-0001 -1.666879E+0000
  7.667792E-0001 -2.542096E-0001
  8.276740E-0001 -1.026209E+0000
  1.910348E+0000 -1.248627E-0001
 -5.663565E-0001  4.747567E-0001
 -2.041831E-0001  1.021267E+0000
  1.919318E+0000  4.073409E-0001
  2.336074E+0000 -5.847648E-0001
  7.412028E-0001  1.481548E+0000
 -2.356145E+0000 -1.059379E-0001
 -5.338287E-0001 -7.460043E-0001
  1.962819E+0000 -1.450487E+0000
  8.449782E-0001  5.871768E-0001
 -3.572432E-0002  3.463462E-0001
 -4.183897E-0001 -8.715377E-0001
  2.467375E-0001  1.542548E+0000
 -1.262270E+0000  2.400951E+0000
 -1.548870E+0000 -5.461520E-0001
 -9.366271E-0001 -1.332710E+0000
  6.997254E-0001 -1.818869E+0000
  6.071521E-0001 -6.616141E-0001
  4.873383E-0001  1.367458E-0002
  1.248225E+0000 -4.829832E-0001
  1.490979E-0002  1.037656E+0000
 -1.844093E+0000  9.140504E-0001
 -1.134594E+0000  1.464870E+0000
  8.977650E-0001  2.738586E-0001
 -1.036627E-0001  2.244106E-0001
  6.017674E-0001 -1.226898E+0000
 -1.035792E+0000 -2.193739E+0000
 -1.468657E+0000 -1.682298E+0000
 -7.153121E-0001 -1.981185E+0000
  7.885213E-0001 -2.833174E+0000
 -2.710352E-0001 -1.909474E-0001
 -2.507399E+0000  2.265749E-0001
 -2.795899E-0001  2.273256E-0001
  9.009085E-0001 -4.784463E-0001
  2.624194E+0000  2.553714E-0001
 -5.107046E-0002 -3.747955E-0001
 -1.309900E-0001  2.172281E+0000
  2.012391E+0000 -2.462687E-0001
  1.079618E+0000 -9.972641E-0003
  5.695206E-0001  1.159791E+0000
 -1.966029E-0001  1.266065E+0000
 -5.678325E-0002  1.526214E+0000
  2.243922E+0000  5.017067E-0001
  2.690664E+0000  1.121328E+0000
  3.202854E-0001  1.121021E+0000
 -2.469675E+0000  6.730935E-0001
  1.351466E+0000  3.343416E-0001
 -3.665510E-0001  1.820147E+0000
 -1.868531E+0000  1.753981E+0000
 -3.059874E+0000  3.639861E-0001
 -1.377316E+0000 -2.789883E-0003
  1.047958E+0000 -6.656817E-0001
 -2.103807E-0003 -7.470471E-0001
 -1.416055E+0000  8.359736E-0001
 -2.900815E+0000  2.175394E+0000
 -1.114017E+0000  4.467130E-0001
 -9.411645E-0001  1.304466E+0000
 -1.321127E+0000  1.548685E+0000
 -1.813842E+0000  2.399572E+0000
 -2.010181E+0000  2.710085E-0001
  6.650844E-0002  1.050778E-0001
  9.073126E-0001 -5.791152E-0001
  2.175112E-0001 -8.619634E-0001
 -9.352055E-0001 -3.308875E+0000
  1.257374E-0001 -2.363092E+0000
  1.788681E+0000 -1.670415E+0000
  6.957483E-0001 -1.202827E+0000
  2.314155E-0001 -1.193428E+0000
 -1.314846E+0000 -2.057031E+0000
 -2.386591E-0001 -3.580321E-0001
 -1.555684E+0000  1.844384E-0001
 -2.250467E+0000  1.316762E-0001
  2.185795E+0000 -4.527646E-0001
  2.975664E+0000 -8.732505E-0001
  1.326217E+0000  1.047376E+0000
 -8.743725E-0001  1.263844E+0000
 -1.025601E+0000  1.706251E+0000
  1.193494E+0000 -1.055337E-0001
  1.393340E+0000  2.189968E+0000
 -5.391131E-0001  7.492252E-0001
 -2.753877E+0000  1.575907E-0001
 -7.249712E-0003 -1.473271E+0000
  2.865656E+0000 -1.300385E-0001
  5.388985E-0001  9.895915E-0001
 -3.244667E+0000  9.306051E-0001
 -1.726786E+0000  1.281480E+0000
 -4.089479E-0001  2.628269E-0001
  1.002206E+0000  1.419452E+0000
  4.872599E-0001  1.608927E+0000
  9.117047E-0001  1.961360E+0000
 -1.217292E+0000  2.039296E+0000
  1.195887E+0000  5.469193E-0001
  6.697711E-0001  2.730431E+0000
 -2.051910E+0000  7.616258E-0001
  5.245451E-0001 -1.020612E-0001
  2.259703E+0000 -9.680848E-0001
  3.595557E-0001 -7.856449E-0001
 -6.438802E-0001  1.201401E+0000
 -8.527327E-0001 -9.591565E-0001
 -2.336024E-0001 -6.912480E-0001
  4.872110E-0001  5.046412E-0001
  5.958170E-0001  1.129940E-0002
  1.094981E+0000  8.574242E-0001
 -2.807893E-0001  2.468869E+0000
 -4.179415E+0000  1.148568E+0000
 -3.481036E+0000  1.247220E-0001
  1.840530E+0000 -5.392876E-0001
  3.366364E+0000  1.923213E+0000
  1.043563E+0000  1.422229E+0000
 -3.167228E-0001  1.435811E+0000
 -7.188660E-0001  1.721672E+0000
 -9.115870E-0001  3.474672E-0001
 -2.939362E-0001 -3.056067E-0001
  6.308630E-0001  7.945627E-0001
  2.201504E+0000  2.259476E+0000
  1.083590E+0000  2.410406E+0000
 -2.300853E+0000  1.102362E+0000
 -9.773592E-0001  5.286982E-0001
 -1.293261E+0000 -1.050793E+0000
  3.620807E-0001 -3.089220E-0002
 -8.546126E-0001  2.159520E+0000
 -1.384398E+0000  1.269822E+0000
 -8.772519E-0001  1.181083E+0000
 -6.429472E-0001 -2.281561E-0001
 -6.710335E-0002 -3.170180E-0001
 -3.517461E-0001 -9.490776E-0001
  2.906313E-0001 -1.446895E+0000
  7.404484E-0002  1.002447E+0000
  3.324700E-0001 -6.710808E-0001
 -4.185355E-0001 -9.617265E-0001
  4.271850E-0003 -2.632895E-0001
 -1.798605E+0000 -3.387246E-0002
 -1.661977E+0000 -2.185379E-0001
 -1.536317E+0000 -2.722894E-0001
  1.851753E-0001  1.453870E+0000
  1.613451E+0000  1.915498E-0001
  7.897602E-0001 -2.950839E-0001
  4.665681E-0001 -1.490434E+0000
  5.725013E-0001 -1.309705E+0000
  7.611157E-0001 -1.190287E+0000
 -2.729739E+0000 -1.048046E+0000
 -2.957258E+0000 -1.867392E+0000
  2.786845E+0000  1.352461E+0000
  3.496432E+0000  2.529065E+0000
  4.877800E-0001  6.008154E-0001
 -9.997972E-0001  3.354059E-0001
 -1.292551E+0000 -7.041500E-0003
  1.194175E+0000  6.025714E-0001
 -1.109468E+0000 -1.981236E+0000
 -7.768716E-0001 -2.773082E-0001
 -3.553037E-0001 -6.969068E-0001
 -1.377640E+0000 -2.960741E+0000
  2.316987E+0000 -9.485114E-0001
  8.729562E-0001 -2.439171E-0001
 -3.275145E-0001  1.201426E+0000
  6.697599E-0003 -6.939161E-0001
 -6.852210E-0001  2.285895E+0000
 -2.811147E+0000  8.944399E-0001
  5.589169E-0001 -1.003344E-0001
  1.176451E+0000 -3.862255E-0001
  1.994108E+0000 -4.670134E-0001
  3.421268E+0000  9.551661E-0001
 -2.470452E-0001  8.236510E-0001
 -9.132394E-0001 -1.401947E+0000
 -8.975737E-0001 -4.209242E-0001
  3.823555E-0001  1.094747E+0000
  1.139056E-0001  2.578853E+0000
 -4.312084E-0002  1.473099E+0000
  1.458460E+0000  2.847079E+0000
  2.629033E-0001  1.799914E+0000
 -2.306584E+0000 -1.302409E+0000
  4.872760E-0001 -2.537113E+0000
  8.480736E-0001 -3.842399E-0001
 -1.410996E-0001  4.179255E-0001
  2.737215E-0001 -3.602966E-0001
  1.494177E+0000 -2.784334E-0001
 -1.086450E+0000  2.443527E-0001
 -2.118242E+0000 -2.308533E-0001
 -8.533982E-0001 -8.811871E-0001
  2.946788E+0000 -2.186498E+0000
  3.019886E+0000 -4.664318E-0001
 -5.141906E-0001  9.790647E-0001
 -1.975289E+0000 -2.665056E-0001
 -1.251300E+0000 -2.673679E+0000
  5.523101E-0001 -5.336021E-0001
 -1.359366E+0000  1.797683E-0001
 -9.860618E-0001  1.646910E+0000
  5.335226E-0001  1.016898E+0000
 -7.726640E-0001 -1.003436E+0000
  2.013662E+0000  2.271541E-0001
 -2.060211E+0000  1.611418E+0000
 -2.559964E+0000 -6.908819E-0001
 -5.229405E-0001  1.080010E+0000
  2.710324E+0000  1.694607E+0000
  1.470137E+0000  1.720255E+0000
 -2.878223E-0001  1.147650E+0000
 -1.478035E-0002  1.559013E+0000
  6.095919E-0001  1.841322E+0000
 -1.290890E-0001  9.014586E-0001
 -2.002074E-0001 -3.672133E-0001
  6.999654E-0001 -2.189496E+0000
  1.724252E+0000 -7.023624E-0001
  1.464826E+0000  2.462633E+0000
 -1.839718E+0000  2.428717E+0000
 -1.112815E+0000  1.636296E+0000
  1.505722E+0000  1.126079E+0000
  3.416329E-0001 -1.516652E-0001
  4.706342E-0001  8.382855E-0001
  8.713521E-0002  1.989176E-0001
 -1.036306E+0000  3.045269E-0001
 -1.435309E-0001 -1.479875E-0001
 -1.946322E+0000 -4.297209E-0001
 -1.397478E+0000 -9.494486E-0001
  8.581582E-0001 -2.187698E-0001
  1.314491E-0001 -4.005329E-0001
 -1.000453E+0000 -8.468600E-0001
 -6.058586E-0002 -2.808423E-0001
  2.118164E+0000  5.085619E-0003
  3.453996E-0001  2.448574E+0000
 -2.214802E+0000 -7.246072E-0001
 -3.872758E-0001 -2.834940E-0001
  2.888551E-0002 -3.217436E-0001
 -4.364145E-0002  5.844546E-0002
  1.531230E+0000 -1.840786E+0000
  2.427499E+0000 -5.573044E-0001
  7.915690E-0002 -2.678896E-0002
 -1.710926E+0000 -1.132459E+0000
  2.084027E-0001 -1.964047E+0000
 -2.018544E-0001 -1.210991E+0000
 -7.598596E-0001  1.600981E+0000
  9.227711E-0002  1.948584E-0001
 -5.936785E-0001 -1.317252E+0000
  2.874868E+0000 -5.545010E-0001
  1.977743E+0000  1.301339E+0000
 -3.313224E+0000  2.591943E-0001
 -2.889368E+0000 -4.551688E-0001
  9.756200E-0001 -1.045968E-0001
  3.705323E+0000  6.094603E-0001
 -1.747349E-0001  1.234037E+0000
 -2.530151E+0000  1.146138E-0001
  3.309437E-0001  2.531549E-0001
  2.622378E+0000  3.943446E+0000
 -8.303389E-0001  3.818493E+0000
 -2.436530E+0000  1.477563E-0001
  1.754217E+0000  1.673807E+0000
  3.238541E+0000  2.090200E+0000
  1.117647E-0001  1.520140E+0000
 -1.939550E+0000 -1.281483E+0000
 -1.728403E+0000 -9.607494E-0001
  2.166799E-0001  9.247088E-0001
  2.352118E-0001 -7.627056E-0001
  1.771700E+0000  1.029018E+0000
  5.317689E-0001  5.554979E-0001
 -1.997599E+0000 -1.654798E+0000
 -3.677370E-0002 -1.377347E+0000
  1.107384E+0000 -1.955115E-0001
 -9.755530E-0001 -1.359379E+0000
 -1.700527E+0000 -1.161650E+0000
 -1.435709E+0000  9.360547E-0001
 -7.290408E-0001 -3.323948E-0001
  2.307858E+0000  6.880807E-0001
  3.585458E-0001  1.384717E-0001
 -2.449975E-0001 -5.608573E-0001
  2.160441E+0000 -1.973712E+0000
  1.005151E-0001  5.081250E-0001
 -1.439967E+0000  5.015889E-0001
 -2.200098E+0000 -6.826409E-0001
  1.433809E+0000 -6.450286E-0001
  1.341390E+0000  2.505164E+0000
 -2.344925E+0000  1.521177E+0000
 -7.707321E-0001  1.319021E+0000
  1.818177E-0002  3.163254E+0000
 -2.436881E+0000  1.954523E+0000
 -1.460583E+0000  3.133653E+0000
 -2.495970E-0002  1.055848E-0001
  2.031843E-0001 -6.983681E-0001
 -5.889933E-0001  1.432547E+0000
 -1.721165E+0000 -4.369609E-0001
  2.099717E+0000 -1.467238E+0000
  1.607423E+0000  5.029579E-0001
  2.037838E+0000  8.132120E-0001
  8.298693E-0001  1.460930E+0000
  8.908540E-0001  1.420723E+0000
 -1.781252E+0000 -1.412240E-0001
 -2.705718E-0002 -1.718941E+0000
  1.320099E+0000  2.305584E-0002
  5.759242E-0001  1.915255E+0000
  1.070578E+0000  4.461367E-0001
 -7.605402E-0002 -8.275156E-0001
  1.196629E+0000 -1.338532E+0000
  2.199981E-0001 -1.312378E+0000
 -1.319168E+0000 -9.806122E-0001
 -1.798472E+0000 -1.882170E+0000
  2.068009E+0000 -1.305119E+0000
  2.038106E+0000  7.155212E-0001
 -1.031459E+0000  6.205300E-0002
 -2.967433E+0000  8.380014E-0001
 -9.696407E-0001 -3.171819E-0001
 -4.643357E-0001  2.361097E+0000
 -2.728876E+0000  3.222433E-0001
 -8.783854E-0001 -2.589110E+0000
  1.719543E+0000 -3.436345E+0000
  2.319074E+0000  3.917235E-0001
 -1.626966E+0000 -2.604324E-0001
 -2.341364E+0000  7.652423E-0001
 -1.502100E+0000 -2.004966E+0000
  3.692816E-0001  4.667995E-0001
 -9.447648E-0001  2.142429E+0000
  1.853171E+0000  1.342474E+0000
  4.341104E-0001  1.750019E+0000
 -7.238753E-0001  1.600152E+0000
 -1.952027E-0001  9.386509E-0002
 -1.578049E-0001 -1.006749E+0000
  2.070080E+0000  1.243337E+0000
 -4.750434E-0001  1.536118E+0000
 -3.289923E+0000  4.674632E-0001
 -2.789188E+0000 -5.845449E-0001
  1.317374E+0000 -7.780197E-0001
  8.988131E-0001  5.439227E-0001
 -1.922654E+0000  1.685367E+0000
 -3.571882E+0000  1.123310E+0000
 -8.573956E-0001 -4.996623E-0001
  8.135046E-0001  1.801562E+0000
  7.410224E-0001  2.713123E+0000
 -1.251192E+0000  2.648703E+0000
 -2.434563E-0001  7.808296E-0001
  2.621789E+0000  1.568068E+0000
 -4.608223E-0001  5.581017E-0001
 -1.045444E+0000  1.241222E+0000
 -1.266886E+0000  1.329720E+0000
  4.044592E-0001  5.428738E-0001
  1.872676E+0000 -1.515450E+0000
  2.579935E+0000  6.120170E-0001
  5.288729E-0002 -3.470264E-0001
 -5.651734E-0001 -2.363618E-0001
 -1.522033E+0000  6.429832E-0001
 -1.582933E+0000 -3.882289E-0001
 -3.338720E+0000  3.580176E-0001
 -1.916926E+0000  1.144443E+0000
 -1.076532E-0001  1.081468E+0000
  8.374079E-0002  2.453756E+0000
  7.302669E-0001 -4.441030E-0001
 -1.033221E+0000 -3.401545E-0001
 -7.158325E-0001 -2.470132E-0001
  4.801907E-0001 -1.159152E+0000
 -1.251438E+0000 -9.435461E-0001
 -7.381773E-0001  2.490185E-0001
  1.025471E-0001 -1.097224E-0001
 -8.117659E-0002  2.324597E+0000
 -1.211889E+0000  2.628943E+0000
 -2.619678E+0000 -6.228750E-0001
 -2.329106E+0000 -6.557413E-0001
  1.794383E+0000 -6.762035E-0001
  1.590358E+0000 -7.892891E-0001
 -2.728191E+0000  1.029069E+0000
 -2.650336E+0000  1.895280E-0001
 -8.815570E-0001 -2.797034E-0001
  4.475619E-0001  1.176574E+0000
  1.473136E+0000  2.334332E-0001
 -1.037997E-0001 -3.582970E-0001
 -4.612566E-0002 -2.750313E-0001
 -1.895268E+0000 -6.657550E-0001
 -1.483232E+0000 -1.308120E-0001
  6.457267E-0001  6.515257E-0001
  1.921281E+0000  1.376213E+0000
 -1.163284E-0002  9.234296E-0001
  1.449118E+0000  3.847866E-0001
  7.306631E-0001  4.685530E-0001
 -5.029142E-0002  8.363797E-0001
 -6.476269E-0001  2.823572E-0001
 -4.494149E-0001 -1.026643E+0000
 -6.689514E-0001 -7.339475E-0001
  1.677999E-0001 -6.092266E-0001
  1.921154E-0001 -1.603675E+0000
  2.037849E+0000 -3.448694E-0001
 -5.417836E-0001  1.309572E+0000
 -2.897363E-0001  7.398669E-0001
 -1.333771E+0000 -1.367868E+0000
  9.793008E-0001 -1.547895E+0000
  2.168542E+0000 -1.795736E+0000
  2.263722E+0000  4.298003E-0001
 -1.362646E+0000 -4.074300E-0001
  3.327484E-0001 -6.918187E-0001
 -7.400322E-0001 -8.771112E-0001
 -1.207332E-0001  6.373210E-0001
  8.514784E-0001 -5.203696E-0001
  2.010654E+0000  7.121553E-0001
  9.912537E-0001  1.424204E+0000
 -5.606365E-0001 -4.666548E-0001
  5.612113E-0002 -7.036119E-0002
 -1.591958E-0001  1.754676E+0000
 -2.325479E-0001  8.219517E-0001
 -7.569822E-0001  1.867693E-0001
 -1.472325E-0001  1.038110E+0000
  1.010279E+0000  9.152514E-0001
  1.125479E+0000  9.073514E-0001
  2.394673E-0001  1.796270E+0000
 -1.538741E+0000  1.411420E+0000
  6.705823E-0001 -1.180199E+0000
  1.159195E+0000  1.075820E+0000
 -9.914173E-0001 -1.228231E+0000
 -1.453679E+0000 -8.925144E-0001
  1.448315E+0000  1.081404E-0001
  9.441596E-0001  4.170780E-0001
  1.752921E-0001  7.525364E-0001
 -3.204556E-0001 -1.030138E+0000
  3.305648E-0001 -8.965229E-0001
  7.825063E-0001  6.633027E-0003
 -8.498480E-0001  5.015565E-0001
  6.808246E-0001  8.294242E-0001
  1.455793E+0000 -6.452830E-0001
 -1.060213E-0002 -1.706963E+0000
 -1.257368E+0000  3.409099E-0001
 -2.433603E+0000  1.004037E+0000
 -1.627314E+0000  2.972196E-0001
  6.162362E-0001 -8.870235E-0001
  1.088318E+0000  8.658806E-0001
 -1.949405E-0001  1.351395E+0000
 -1.202741E+0000  2.193179E-0002
  2.474511E-0001 -5.375108E-0001
  1.043071E+0000 -1.846311E+0000
 -3.976289E-0001 -2.772342E+0000
 -6.271166E-0001 -8.830089E-0001
 -1.331906E+0000 -1.352990E+0000
  7.109260E-0001 -3.318999E-0001
  1.772328E+0000  6.567152E-0002
 -1.191934E+0000  6.849184E-0001
  2.085867E+0000  1.330127E+0000
  3.254737E-0001  3.307586E-0001
 -5.786761E-0001  1.692553E+0000
 -1.401892E+0000  1.045059E+0000
  6.440019E-0002  2.555903E-0001
  2.190482E+0000 -8.575761E-0001
  2.614551E+0000 -3.568328E-0001
  7.458775E-0001  9.149100E-0001
 -1.778570E+0000  1.502277E+0000
 -2.699140E-0001  1.280183E+0000
  3.316103E-0001 -1.082864E-0001
  1.417648E+0000  4.724755E-0001
 -6.019321E-0001  2.646169E-0001
 -1.452193E+0000 -3.862980E-0001
 -1.553182E+0000  7.025406E-0001
 -1.185030E+0000  1.245038E+0000
  7.035158E-0001  1.155929E+0000
  1.121035E+0000  1.424652E-0001
  9.401327E-0001  1.072592E+0000
 -7.156755E-0001  4.464723E-0001
  1.276109E+0000  9.238918E-0002
  1.590070E+0000  8.440426E-0001
  1.706112E+0000 -1.328412E+0000
  9.455828E-0001 -1.171479E+0000
  7.707359E-0001  1.206069E+0000
 -3.726681E+0000 -1.657200E+0000
 -7.452726E-0003 -1.710484E+0000
  1.796828E+0000  8.486855E-0003
  9.978469E-0001  1.552274E+0000
 -1.321022E+0000 -1.545929E+0000
  5.167958E-0001 -1.935080E+0000
  1.790114E+0000 -2.611869E-0002
  3.811328E-0002 -5.247883E-0001
  1.966297E+0000 -7.054388E-0001
  5.515400E-0001  1.117179E+0000
 -7.941821E-0001  8.451559E-0001
 -1.316921E+0000 -3.870489E-0001
 -1.117928E+0000  1.650636E-0001
  1.449895E-0001  1.310690E+0000
 -1.671914E+0000  1.285577E+0000
 -1.584566E+0000 -2.612060E-0001
 -3.248270E-0001 -4.105361E-0001
  5.779260E-0001  1.452936E-0001
 -2.069502E+0000  1.372571E+0000
  9.045314E-0001  1.317788E+0000
  1.119139E+0000  1.567975E+0000
 -2.176803E-0001  1.588412E+0000
 -4.986463E-0001  9.151151E-0002
 -1.377681E+0000  9.282035E-0001
 -1.491829E+0000 -2.961098E-0001
  1.513451E+0000 -4.693473E-0001
  4.292823E+0000  2.657724E-0001
  8.767207E-0001 -2.729383E-0001
 -1.196797E+0000 -1.718522E+0000
 -1.349745E+0000 -5.234069E-0001
 -1.999398E+0000 -1.534069E+0000
 -1.341642E+0000  4.906003E-0001
 -4.173696E-0002  8.224826E-0001
 -1.202964E+0000  4.314237E-0001
  6.455680E-0002  8.478230E-0001
  8.874781E-0002 -4.127998E-0001
  2.852866E+0000  3.076434E-0002
  1.171669E+0000 -6.275790E-0001
 -2.875612E+0000  4.830719E-0001
 -1.347224E+0000 -1.151141E+0000
 -7.432723E-0001 -1.166042E+0000
  1.465878E+0000  4.305484E-0001
  1.677846E+0000 -3.963512E-0002
  4.664384E-0001  4.843071E-0001
 -2.206402E+0000  1.838181E+0000
 -2.724339E+0000  7.469124E-0001
 -1.231753E+0000  2.925962E-0001
  5.216509E-0001 -1.135610E+0000
  2.373668E+0000 -3.463107E-0001
  1.195602E+0000 -7.502587E-0001
  9.011448E-0001 -2.193169E+0000
 -1.264954E+0000 -3.044639E+0000
 -1.693595E+0000 -4.810977E-0001
 -1.409391E+0000 -2.294452E+0000
 -2.083990E+0000 -4.977506E-0001
 -2.320618E-0001 -1.412201E+0000
 -5.086013E-0001 -1.421434E+0000
 -4.321676E-0003 -1.349054E+0000
  1.085534E+0000 -1.097564E-0001
  1.842170E+0000  1.645296E+0000
 -2.592850E+0000  1.061763E+0000
 -2.041731E+0000  1.203026E-0001
  2.804364E+0000  1.665190E+0000
  2.452770E+0000  1.907925E+0000
  1.695775E-0001  7.779540E-0001
 -6.355064E-0001 -1.148884E-0001
 -1.524825E+0000 -1.507608E+0000
  1.564382E+0000 -3.222076E-0001
  7.681034E-0001 -1.146143E+0000
 -4.118859E-0001 -1.140489E+0000
 -3.225747E-0002 -1.196419E+0000
 -8.516057E-0001  4.248118E-0001
  1.453938E-0001  1.284744E+0000
  9.394981E-0001  2.919682E+0000
  1.524947E+0000  5.084797E+0000
 -7.644180E-0001  4.315282E+0000
 -9.045441E-0001  3.668347E+0000
 -3.455617E-0001  1.493203E-0001
  9.363408E-0001 -1.395931E-0001
  1.961641E+0000  8.379592E-0001
 -2.739403E-0001 -6.668525E-0001
 -2.472364E+0000 -1.987170E+0000
  2.187547E-0001 -3.487739E+0000
  2.179527E+0000 -1.733062E+0000
  8.120883E-0001 -1.670374E+0000
 -6.882879E-0001 -2.993714E+0000
 -1.243299E+0000 -1.259512E+0000
  7.903837E-0001  7.585380E-0001
  1.505324E+0000  1.459570E+0000
  7.146992E-0001  1.154705E+0000
 -3.943479E-0001 -1.662361E+0000
 -7.007284E-0001 -2.078953E-0001
  9.814631E-0001  8.461288E-0001
  2.939666E-0002  2.304767E+0000
 -1.564400E+0000  1.630940E+0000
 -1.775754E+0000  8.058437E-0001
 -4.473060E-0002 -3.743293E-0003
  1.428525E+0000  1.568770E+0000
  5.329499E-0001  1.154793E+0000
  1.721628E+0000  3.104707E+0000
  1.201368E+0000  3.357859E-0001
 -1.151099E+0000 -1.029233E+0000
  2.590559E-0001 -1.941294E+0000
 -5.543495E-0001 -6.649008E-0001
 -1.011365E+0000 -2.136101E+0000
 -2.732599E+0000  3.302795E+0000
 -1.313120E+0000  2.924480E+0000
 -3.593330E-0002  6.599622E-0001
  1.052700E-0001  1.023489E+0000
 -1.393808E+0000  3.837452E-0001
 -1.930707E+0000  3.744755E-0001
 -7.088592E-0001 -2.835249E+0000
  2.285665E+0000 -2.732119E+0000
  1.639845E+0000 -1.073363E+0000
  2.596811E-0001  1.772109E-0001
 -2.742785E+0000 -1.203680E+0000
 -1.766296E+0000  9.203492E-0002
  6.838424E-0001  6.751763E-0001
  2.322117E+0000  9.352155E-0001
  6.193065E-0002 -6.368969E-0001
  1.636660E-0001  2.513796E-0001
  9.938798E-0001  1.679728E-0001
 -4.973560E-0001  7.305956E-0001
 -2.602781E+0000 -4.898159E-0001
 -6.780117E-0001  1.678752E-0001
  6.184104E-0001  7.563084E-0001
  3.856091E-0001 -1.061241E+0000
 -1.328624E+0000  2.209216E-0001
 -1.177455E-0001 -2.632244E-0001
 -1.304037E-0002  2.195125E+0000
  1.254101E+0000  1.111910E+0000
  1.331388E+0000  1.516917E+0000
 -1.313256E+0000  6.852263E-0001
  9.442835E-0001  6.543332E-0001
  2.508514E+0000 -6.282749E-0001
  1.025417E+0000  1.254086E+0000
 -2.052599E+0000  4.449154E-0001
 -1.928303E+0000 -2.132935E+0000
 -3.130082E-0001 -2.019915E+0000
 -6.233603E-0002 -9.644529E-0001
  1.803497E-0001  6.727029E-0001
  6.946451E-0001  6.671593E-0001
 -1.642112E+0000  8.963356E-0001
 -2.071720E+0000 -1.489432E-0001
  8.194591E-0001  2.178410E-0001
  3.193068E-0001  1.157673E+0000
 -1.111586E+0000 -2.060464E-0002
  1.482075E+0000 -3.683538E-0001
  1.660958E+0000  1.870282E+0000
  3.552130E-0002  7.871129E-0001
  1.554701E-0001  2.447484E-0001
  6.871080E-0001 -3.836859E-0001
  2.587295E+0000 -2.950276E-0001
  7.063054E-0001  1.079623E+0000
 -3.668100E+0000  2.192605E-0001
 -3.421957E+0000 -2.015685E+0000
  2.165996E+0000 -6.368320E-0001
  1.152933E+0000  1.473642E+0000
 -4.617268E-0001  1.999901E+0000
  4.575574E-0002 -3.550475E-0002
  6.385908E-0001 -1.915723E+0000
  2.672317E-0001  1.259706E+0000
  1.124332E+0000  2.753154E+0000
  2.196572E-0001  3.154080E+0000
  8.193122E-0001  1.705892E+0000
  3.546402E-0001  1.607668E+0000
 -2.775680E-0002  1.225879E+0000
 -6.548056E-0001  2.521980E+0000
  2.713500E-0001 -3.541833E-0001
  7.066555E-0001  1.209354E-0001
  3.359017E+0000  1.178937E+0000
  1.340690E+0000  2.012023E+0000
 -1.488101E+0000 -1.995572E-0001
 -1.334173E+0000 -1.575455E+0000
  1.107795E+0000 -4.832439E-0001
  1.878429E-0001 -1.878907E+0000
 -3.487840E-0001 -1.833178E+0000
 -1.965339E+0000 -6.038525E-0001
 -9.518168E-0001  6.610193E-0002
 -7.188538E-0001  6.552116E-0001
  1.293047E-0002 -1.211119E+0000
  4.550148E-0001 -2.763339E+0000
  1.287879E+0000 -1.678704E+0000
  1.065659E+0000 -3.969356E-0001
  1.104094E+0000  1.126428E-0001
  5.421305E-0001 -6.031511E-0001
 -8.243562E-0001 -1.226686E+0000
 -1.189530E+0000 -2.148587E+0000
  3.077366E-0001 -2.951039E+0000
  8.133670E-0001 -8.889769E-0001
  1.144525E-0001 -1.814070E+0000
  6.183459E-0001 -1.660679E+0000
 -1.467502E+0000 -9.715602E-0001
 -1.310325E+0000  2.954326E-0001
 -5.510177E-0001 -1.665653E-0001
 -1.602675E+0000 -5.126683E-0001
 -1.313875E+0000 -9.816190E-0001
 -1.087268E+0000 -1.016404E+0000
  6.629818E-0001  1.199678E+0000
 -2.801023E-0002  1.950443E+0000
 -1.233483E+0000  2.183761E+0000
 -8.417176E-0001  1.019002E-0001
  1.322811E+0000 -1.656862E+0000
  2.685848E+0000  8.234818E-0001
  7.219296E-0001  2.424830E+0000
 -3.339748E+0000 -7.761543E-0001
 -9.219323E-0001 -2.391747E+0000
  1.475302E+0000 -2.135275E+0000
  2.315615E+0000  4.360697E-0001
  1.671196E-0001  1.212749E-0001
 -1.095441E+0000 -1.694044E+0000
  1.483536E+0000 -3.893634E+0000
  1.513587E+0000 -1.612293E+0000
  8.069876E-0001 -1.578162E+0000
 -2.265887E+0000 -3.473040E-0003
 -2.881183E+0000 -8.305558E-0001
  1.115957E+0000  8.242334E-0001
  2.439294E+0000 -2.220417E-0001
  8.224061E-0001  4.470186E-0002
 -1.009710E+0000 -9.023529E-0001
 -1.833049E+0000  1.117137E-0001
  6.430456E-0001  9.097259E-0001
 -5.026299E-0002  1.984829E-0001
  1.651801E+0000 -8.636937E-0001
  6.107579E-0001  8.017444E-0001
 -2.134267E+0000  7.467896E-0001
 -2.116959E+0000  5.929174E-0001
 -9.646658E-0002 -4.719941E-0001
  7.547101E-0001  1.069299E+0000
 -5.778417E-0001  1.711536E+0000
 -1.636512E+0000  5.442251E-0001
 -2.205965E-0001 -6.010481E-0001
  1.841861E-0001 -5.865774E-0001
 -8.063470E-0001 -1.097138E+0000
  2.001574E-0001 -5.150150E-0001
  1.965487E+0000  1.052800E+0000
 -1.604411E+0000  1.107829E+0000
 -3.640617E+0000  1.144589E-0001
 -2.535855E-0001 -1.249647E+0000
  3.408624E+0000 -1.598562E+0000
  6.209457E-0002 -6.339240E-0001
 -2.270471E+0000 -1.189071E+0000
 -3.080752E+0000 -1.117465E+0000
 -2.039531E-0001 -7.750548E-0001
  1.201873E+0000  8.042540E-0001
  4.627427E-0001  6.818596E-0001
 -1.757841E-0001 -7.120806E-0001
 -6.874260E-0001 -5.187646E-0001
 -1.713278E+0000  1.359959E-0001
  1.002460E+0000 -3.520979E-0001
  1.459618E+0000 -3.328372E-0001
  1.491344E+0000 -1.008629E+0000
  1.759579E+0000  4.360601E-0001
 -1.449673E+0000 -3.221872E-0002
 -2.452866E+0000 -3.291257E-0001
 -4.427932E-0001  5.290234E-0001
  1.221263E-0001 -9.962739E-0001
  9.465440E-0001 -1.035826E-0001
  6.795772E-0001 -7.145166E-0002
 -1.187804E+0000  6.597544E-0002
 -3.704533E-0001 -2.307334E+0000
 -8.415270E-0001 -7.497895E-0001
 -6.321162E-0001 -1.514949E+0000
 -2.214960E-0001  3.154757E-0001
 -1.543936E+0000 -1.282334E+0000
 -5.678860E-0001 -8.131892E-0001
  2.692022E+0000 -5.406850E-0001
  6.882608E-0001  3.558244E+0000
 -2.878538E-0002  1.444231E+0000
 -9.508122E-0001  5.265822E-0002
  3.534063E-0001 -3.466953E-0001
  2.494714E-0002 -1.085187E+0000
  1.756417E+0000  1.309896E+0000
 -6.043992E-0001  1.531936E+0000
 -3.642840E-0001  7.617938E-0001
 -1.128304E+0000  1.540339E-0001
 -2.493405E-0001  7.432458E-0002
  2.199002E+0000 -4.073245E-0001
  1.915760E+0000  1.923284E-0001
 -1.773516E-0001  1.248921E-0001
  1.010241E+0000  2.676200E-0001
  1.046368E+0000  1.859375E+0000
  1.008072E+0000  1.425211E+0000
 -4.914341E-0001  4.315675E-0001
  2.245805E+0000 -3.498978E-0001
  8.541996E-0001 -2.256185E-0001
  8.126936E-0002  1.300234E+0000
  5.034354E-0003  2.203144E-0001
 -5.609719E-0001  2.188051E+0000
 -4.903346E-0001  4.536243E-0001
 -4.515197E-0001  2.614242E-0001
  1.549407E+0000 -1.448790E-0001
  1.001802E-0001 -5.604001E-0001
  3.818292E-0001 -2.041872E+0000
 -7.129168E-0002 -1.457286E+0000
 -2.668159E+0000 -2.431795E+0000
  4.066370E-0001  1.023933E+0000
  1.356646E+0000  6.571783E-0001
  5.559701E-0001  6.834842E-0001
  7.820368E-0002  8.417352E-0001
 -5.528574E-0001  7.032256E-0001
  3.691111E-0001  9.037523E-0002
  1.302485E+0000 -1.033343E+0000
 -8.193335E-0003  7.520235E-0001
 -3.408537E-0001 -5.783453E-0002
 -6.708038E-0001  1.049702E-0001
  1.539529E+0000  2.724951E-0001
  2.809529E+0000  2.785581E+0000
  1.262275E+0000  2.917043E+0000
 -1.222858E+0000  2.155834E+0000
 -2.254759E+0000  1.018381E+0000
 -1.898754E+0000  5.559025E-0001
  6.724750E-0001  7.006209E-0001
  2.547555E+0000  1.092503E+0000
 -1.276605E+0000  1.452420E+0000
 -4.946501E-0001  8.485548E-0001
  1.901832E-0001 -1.055058E+0000
 -1.420603E-0002  1.874292E-0001
 -7.650665E-0001  6.222212E-0002
 -3.317571E-0001 -1.545462E-0001
 -1.459349E+0000  1.657544E+0000
 -7.899313E-0001  3.202546E+0000
 -1.230726E+0000  2.538135E+0000
  1.285180E+0000  3.923144E-0001
  2.165030E+0000  1.987011E-0001
  2.946199E+0000  1.779039E+0000
 -4.263526E-0001 -5.242676E-0002
 -1.580676E+0000 -1.966886E+0000
  3.367021E+0000 -2.224835E+0000
  3.933934E+0000  3.562861E-0001
  3.003505E-0001  1.641255E-0001
 -2.867275E+0000 -9.108668E-0002
  6.425131E-0001 -3.164844E+0000
  1.650246E+0000 -1.053774E+0000
  1.605338E+0000  9.759744E-0001
 -1.228513E+0000  3.870437E-0001
 -5.179232E-0001  1.211394E-0002
  1.107085E+0000 -1.748792E+0000
  4.708508E-0001 -1.695734E+0000
  8.152434E-0001 -1.898202E+0000
  1.223277E+0000 -1.286130E+0000
 -2.348314E-0002  6.936942E-0001
 -4.848561E-0001  1.216400E+0000
 -1.332451E-0001  7.125590E-0001
  8.967014E-0001 -9.296729E-0001
  4.343845E-0002 -1.110989E-0001
 -1.891176E+0000 -9.286854E-0001
 -2.017717E-0001  3.242059E-0001
  8.018890E-0001  1.328683E+0000
  1.299909E+0000 -2.667610E-0002
 -5.194225E-0001 -4.203653E-0001
 -7.060975E-0001 -5.491788E-0002
 -3.273143E+0000  1.766175E-0001
  1.671414E+0000 -3.153507E-0001
  3.862946E+0000 -3.917808E-0001
  4.444060E-0001  3.214561E-0001
 -5.418692E-0001 -5.411005E-0001
 -6.501159E-0001  8.778356E-0002
  1.116448E+0000  8.487838E-0001
  3.485516E-0001  1.610993E+0000
 -2.432296E-0001  9.542684E-0001
 -2.701622E+0000 -3.895431E-0001
 -7.225594E-0001 -1.103895E+0000
 -7.904852E-0001  2.909068E-0001
  3.757272E-0001  2.210320E+0000
  3.528990E-0001  1.458017E+0000
  1.133215E-0001  9.517659E-0001
 -9.339440E-0001 -1.695136E+0000
 -6.245664E-0001 -1.145816E+0000
  2.467769E-0001 -7.526478E-0001
 -3.628245E-0001 -4.595085E-0001
  7.462662E-0001 -1.499300E+0000
  2.255026E+0000 -1.075263E+0000
  5.223929E-0001 -9.558882E-0001
 -1.126046E+0000 -5.685134E-0001
 -3.252706E+0000 -2.628976E+0000
  3.322736E-0001 -1.938588E+0000
  1.511358E-0001 -1.914606E+0000
  2.992711E-0001 -1.923957E+0000
  9.528953E-0001 -8.316571E-0001
 -1.136102E+0000 -1.562051E+0000
 -3.145408E+0000  8.675996E-0002
 -6.209093E-0001 -7.699459E-0001
  1.491670E+0000 -2.625030E-0002
  3.542360E-0001 -1.625613E+0000
 -2.094463E+0000  4.482275E-0001
 -2.749598E+0000  6.586541E-0001
  1.023526E+0000 -2.185425E-0002
  3.284911E+0000  8.937429E-0001
  2.524004E-0002  5.933948E-0001
 -1.908525E+0000  1.186294E+0000
 -6.028030E-0001  1.534101E+0000
 -1.282186E+0000  6.016195E-0001
  1.571363E+0000  1.882668E+0000
  1.135919E+0000  2.003025E+0000
 -1.178009E+0000 -7.647089E-0001
 -8.716647E-0001 -2.626489E+0000
 -7.297265E-0001 -1.240645E+0000
  5.384262E-0001 -1.861194E+0000
 -1.178785E+0000 -2.388387E+0000
  1.777112E+0000 -3.222204E+0000
  1.454041E+0000 -8.401617E-0002
  1.944932E+0000 -2.270474E+0000
 -1.127885E+0000 -1.967030E+0000
  1.006445E+0000  2.390213E-0001
 -6.418048E-0001  5.862063E-0001
 -7.428652E-0001  4.821862E-0001
 -1.359844E+0000 -9.441680E-0001
  5.990070E-0001 -4.514644E-0001
 -1.194176E+0000  1.285643E+0000
 -2.095482E-0001  2.218314E+0000
  2.984502E-0001  1.135468E+0000
 -1.269858E+0000  1.159006E+0000
 -7.250779E-0001  9.141134E-0001
  1.034736E+0000  1.247155E+0000
  9.630412E-0001  1.182014E+0000
  9.015442E-0001  6.434881E-0001
  1.654647E+0000  1.612460E-0001
  1.886639E+0000 -1.029713E+0000
  4.211126E-0001  9.830289E-0001
 -1.036458E-0001 -1.562903E+0000
  2.014584E+0000 -2.349557E+0000
  1.533541E+0000 -1.429121E+0000
  2.915968E+0000 -1.225791E-0001
  1.300992E+0000  1.345847E+0000
 -9.577169E-0001 -5.500338E-0001
  7.965801E-0001 -1.106601E+0000
  2.390343E+0000 -4.321398E-0001
 -3.049860E-0001  9.557230E-0001
 -1.375876E+0000 -1.265360E-0002
 -1.174232E+0000 -3.248690E-0001
  2.994495E-0001 -1.443722E+0000
  1.702726E+0000 -2.234470E-0001
  1.143029E+0000 -7.719666E-0001
  9.259102E-0001  4.539734E-0001
  1.704991E-0001  2.033688E+0000
 -4.181089E+0000  1.646351E+0000
 -2.607969E+0000  1.726236E+0000
  1.465964E+0000 -4.308128E-0001
  2.345948E+0000  1.456979E+0000
  6.260432E-0001  5.308691E-0001
 -2.372084E+0000 -1.342082E+0000
  3.790807E-0001 -1.399305E+0000
  1.592321E+0000  1.062585E-0001
 -1.266804E-0001  1.154026E+0000
 -1.491047E+0000  2.670568E+0000
 -1.706373E+0000  1.260152E+0000
 -6.664148E-0002  8.463216E-0001
 -7.816833E-0001  1.192886E+0000
 -3.114276E+0000  9.283742E-0001
 -6.944594E-0001 -3.415702E-0001
  2.151865E+0000  9.172629E-0003
  1.258309E+0000  1.009662E+0000
 -1.499269E+0000  4.888685E-0001
 -1.767437E+0000 -3.547635E-0001
 -5.196103E-0001  9.099585E-0001
 -9.150332E-0001 -6.300873E-0001
 -1.398046E+0000  2.405842E-0002
 -1.662129E+0000 -6.693063E-0001
 -1.992931E+0000  3.355658E-0001
 -3.687267E-0001  1.015356E+0000
  3.685358E-0002  8.030604E-0001
  5.124085E-0001 -3.569016E-0001
  1.641337E+0000 -8.349524E-0001
  2.250189E-0001  8.459007E-0001
 -2.359856E+0000 -1.345029E+0000
 -4.550315E-0001 -8.875720E-0001
  1.750114E+0000 -9.615457E-0001
  8.375370E-0001  1.578697E+0000
 -9.385166E-0001  6.006387E-0001
 -7.922338E-0001 -2.122132E-0001
  2.480699E+0000 -2.012100E-0001
  3.193954E+0000  1.053232E+0000
 -3.290267E-0001  1.595500E+0000
 -1.879803E+0000 -1.394214E+0000
  1.508413E+0000  3.936717E-0001
  2.743915E+0000  2.059042E+0000
  1.879866E+0000  2.338967E-0001
  2.658218E+0000  2.646502E-0001
 -6.458634E-0001 -8.063268E-0001
 -3.128570E-0001 -8.242988E-0001
  2.685203E-0001 -1.570047E+0000
 -2.480311E-0001 -9.389174E-0001
  6.835055E-0001  7.070319E-0001
 -1.086525E+0000  1.130936E+0000
 -9.773238E-0001  6.972008E-0001
 -3.812353E-0001 -1.070045E+0000
  6.215261E-0001  2.641149E+0000
 -1.079166E+0000  1.505468E+0000
  5.801414E-0001 -6.158857E-0001
  4.007611E-0002  2.100541E+0000
 -1.117562E+0000  2.607881E+0000
 -2.536828E+0000  1.566179E+0000
  5.616286E-0001  8.331928E-0001
  1.353928E+0000  2.867780E-0001
  3.501736E-0001  7.604658E-0001
 -1.483727E+0000 -1.261217E+0000
 -8.465593E-0001 -2.464292E+0000
  1.705961E-0002  5.128650E-0001
 -5.292708E-0001  8.528114E-0001
 -5.345575E-0001 -5.057234E-0001
 -1.049809E+0000 -9.948115E-0001
 -6.302572E-0001 -2.073319E+0000
  1.975970E+0000 -6.693004E-0001
  1.820820E+0000 -5.395495E-0001
  5.754510E-0001  3.126560E-0001
 -2.191765E+0000 -6.290924E-0001
 -1.541289E+0000 -5.592275E-0001
 -7.863483E-0001  5.075249E-0001
  6.939788E-0001  1.112090E+0000
  1.563488E+0000 -7.456904E-0002
 -1.058738E-0001 -1.093442E+0000
  5.221247E-0001 -4.579715E-0001
  1.870272E-0001  9.280243E-0001
 -7.400436E-0002 -6.434072E-0002
  4.992405E-0001  6.214318E-0001
  1.722116E-0001  6.955469E-0001
  8.483408E-0001 -9.581080E-0001
  1.638319E+0000 -1.136728E+0000
 -6.138665E-0002 -6.279786E-0001
 -5.960881E-0001 -6.071712E-0001
 -1.542101E+0000  8.500438E-0001
 -3.612452E-0002  1.216257E+0000
  4.556688E-0002 -7.451280E-0001
  2.491069E+0000 -2.352275E+0000
  2.626948E-0001 -1.597168E+0000
  8.829352E-0002 -2.004007E+0000
 -1.584704E+0000 -3.616659E+0000
 -9.441354E-0002 -1.863830E+0000
 -9.840726E-0001 -2.257836E+0000
 -7.244331E-0001 -8.501747E-0001
  8.677325E-0001 -1.161618E+0000
 -1.522349E+0000 -1.011566E+0000
 -5.063026E-0001 -2.182580E+0000
  1.230608E-0001 -3.989458E+0000
  1.393318E+0000 -1.498814E+0000
 -4.463550E-0001 -1.082009E+0000
 -2.910630E-0001 -3.757402E-0001
 -1.612274E-0001 -1.189088E+0000
  1.440606E-0001 -1.333397E-0001
  7.126157E-0001  1.309010E+0000
  4.407982E-0001  7.897140E-0001
 -1.494698E-0001  1.696424E-0001
  7.741600E-0001  3.299790E-0001
 -6.620409E-0001  1.484902E+0000
 -1.101723E+0000  1.460210E+0000
 -7.829782E-0001  3.215172E-0001
  1.003261E+0000  1.377873E+0000
  1.162446E+0000  2.007503E+0000
  3.203445E-0001  3.278014E+0000
 -2.621418E+0000  5.104727E+0000
  8.783866E-0001  3.540700E+0000
  1.196706E+0000  5.099340E-0001
  9.580999E-0001  1.488422E+0000
 -2.101662E+0000 -2.739984E-0001
 -3.868971E-0002 -4.056178E-0001
  1.239121E+0000 -1.281889E+0000
  1.811858E+0000 -9.275730E-0001
  1.285503E+0000  3.547534E-0001
 -1.241057E+0000  2.273634E+0000
 -5.581768E-0001  1.078382E+0000
 -4.924278E-0001 -1.264698E+0000
  1.186147E+0000 -1.054884E+0000
 -5.397702E-0001 -9.928308E-0001
 -1.146090E-0001 -1.519344E-0001
  4.514631E-0001 -8.298699E-0001
  7.636351E-0001 -1.065278E+0000
  3.406822E-0001 -1.045570E+0000
  1.978505E-0001  5.286482E-0001
 -1.345719E+0000 -1.478015E+0000
  1.276237E+0000  7.960783E-0001
 -1.274701E-0001  1.067129E+0000
  1.151635E+0000  1.933937E+0000
  1.488597E-0001  2.316218E+0000
 -1.436114E+0000  1.698088E+0000
  7.571145E-0002 -2.535947E-0001
  1.138735E-0001 -1.788682E+0000
 -5.095470E-0001 -1.902119E+0000
 -8.193427E-0001 -2.073029E+0000
  4.539308E-0001 -8.276105E-0001
  1.105243E+0000 -1.337204E+0000
  9.521121E-0001  3.723607E-0001
 -2.301546E+0000  1.559374E+0000
 -1.817996E+0000  1.875871E+0000
  8.330578E-0001  1.541224E+0000
  1.109101E+0000  2.612040E+0000
  8.423819E-0001  4.729229E-0001
  2.382988E+0000 -1.938175E+0000
  1.101293E+0000 -1.006905E+0000
  4.764387E-0004 -1.449089E+0000
 -1.193279E+0000 -2.592560E+0000
  1.006059E-0001 -5.813905E-0001
 -1.104858E+0000  1.884056E+0000
 -1.364909E+0000  1.864751E+0000
 -2.152539E-0001  7.733871E-0001
  9.707014E-0001  1.406222E+0000
  1.275587E-0001 -2.093362E+0000
  4.781435E-0001 -1.783835E+0000
  2.122757E+0000 -2.119974E-0001
 -1.276113E-0001 -7.850552E-0001
 -2.847448E+0000  5.486495E-0001
 -2.543712E+0000  4.429765E-0002
 -8.402472E-0001  2.455453E-0001
  1.610968E+0000  8.936517E-0001
  3.905408E-0001  1.723369E+0000
  3.895334E-0001  1.161836E+0000
  3.987381E-0001  5.463064E-0001
  9.526243E-0001 -8.498538E-0001
  2.488249E+0000 -1.006898E+0000
  4.958033E-0001 -1.665960E+0000
  1.601178E+0000 -6.717213E-0001
  2.632994E-0001 -5.933674E-0001
 -1.300420E-0001 -1.114983E+0000
 -1.684798E-0002 -6.870235E-0001
  1.504702E-0001  1.579322E+0000
 -1.071248E+0000  1.707196E+0000
 -1.863825E+0000  1.276932E+0000
 -1.012602E+0000  5.191953E-0001
  3.870880E-0001  3.219926E-0001
  2.554445E-0001  2.429779E+0000
 -1.864772E+0000  2.613808E+0000
 -1.677693E+0000  8.401587E-0001
  1.720993E+0000  6.476523E-0001
  1.556483E+0000 -2.063162E-0001
  6.980767E-0001  9.607390E-0001
 -1.617530E+0000 -1.464338E+0000
 -1.011437E+0000 -7.422888E-0001
 -1.903105E+0000 -9.992256E-0001
 -3.023248E-0001 -3.694521E-0001
  2.637399E+0000  3.602467E-0001
  2.630919E+0000  1.242168E+0000
  1.160115E+0000  4.577422E-0001
 -3.281941E-0001  8.669595E-0001
 -9.847898E-0001 -9.715798E-0002
  1.270046E-0001 -1.430699E+0000
 -6.261089E-0001 -8.752411E-0001
 -1.518088E+0000  2.168775E-0001
 -2.043647E+0000 -3.102010E-0001
 -4.064922E-0001 -1.333241E+0000
 -4.879051E-0001 -1.147320E+0000
  9.007347E-0001 -1.399743E-0001
  1.292336E+0000 -2.335181E-0002
  1.259302E+0000 -5.315033E-0001
  4.035191E-0001  6.375865E-0001
 -1.228160E+0000  8.202377E-0001
 -3.098419E-0002 -7.014261E-0001
  1.613610E+0000 -8.490763E-0001
  1.949324E-0001 -7.956709E-0002
 -1.131854E+0000  1.672101E+0000
 -2.350230E+0000  1.281719E-0001
 -4.748935E-0001 -2.884690E+0000
  1.566967E+0000 -3.025188E+0000
  2.321304E+0000 -2.892192E-0001
  7.617293E-0001 -6.936928E-0001
 -1.138755E+0000  2.226400E-0001
  1.718166E+0000  5.712263E-0001
  1.971979E+0000  1.991560E+0000
  8.583389E-0002 -8.428652E-0001
  2.361176E-0002 -1.240908E+0000
  2.662036E+0000 -3.202829E-0001
  1.227228E-0001 -1.863616E-0001
 -9.991997E-0001 -8.246234E-0001
  7.671911E-0001 -2.415928E-0002
 -1.428058E-0001  2.115314E+0000
 -1.067745E+0000  1.585402E+0000
 -1.860506E+0000 -2.518767E-0001
 -3.448481E-0001 -1.110519E+0000
  1.477564E+0000  1.553224E+0000
  2.577004E+0000  2.794016E+0000
 -9.962942E-0001  2.127898E+0000
 -1.185490E+0000  2.107541E+0000
 -3.171264E-0001  2.271127E-0001
  8.029927E-0001  2.073259E-0001
  8.480955E-0001 -9.396152E-0001
  8.692205E-0001 -5.004477E-0001
  2.911680E-0001  4.257177E-0001
  1.514239E+0000  4.249476E-0001
 -5.161584E-0002  7.504875E-0001
 -6.930198E-0001  1.184797E+0000
  2.447047E-0001  1.018623E-0001
  2.362126E+0000  1.104595E+0000
 -1.273446E-0001 -5.482069E-0002
 -1.947691E+0000 -1.672826E+0000
  3.275139E-0001 -2.149143E+0000
  3.193271E+0000 -1.565899E+0000
  5.100115E-0001 -1.079502E+0000
 -2.376667E+0000 -2.449467E+0000
 -7.903663E-0001 -2.853381E+0000
  1.636250E+0000 -1.463225E-0002
 -7.112465E-0001  7.385775E-0001
 -7.832183E-0001 -2.935114E-0001
 -3.572454E-0001  7.989828E-0001
 -1.323777E-0001 -3.349479E-0002
  9.395850E-0001  1.161839E+0000
 -1.402422E+0000  1.182083E+0000
 -3.619786E+0000  7.277775E-0001
  2.747111E-0002  2.126620E-0001
  7.146962E-0001  2.231899E+0000
  1.706097E+0000  2.467168E+0000
  2.736495E-0001 -1.546335E-0001
  5.482478E-0001 -1.891451E+0000
  1.129035E+0000 -5.986731E-0001
 -1.467973E+0000 -1.164956E+0000
 -2.116326E+0000 -1.648643E+0000
  1.224438E+0000 -1.212817E+0000
  1.035779E+0000 -1.635169E-0001
 -2.283577E-0001  1.026309E-0001
 -1.993311E+0000 -1.767746E+0000
  6.543406E-0001  6.288714E-0002
  8.097629E-0001 -4.748677E-0001
 -2.550555E-0002  1.183118E+0000
 -1.995392E+0000  1.961194E-0001
 -6.168467E-0001 -1.570504E+0000
  7.776725E-0001 -7.740687E-0001
  1.781082E+0000  1.330995E+0000
 -3.870264E-0002  1.468379E+0000
 -3.860691E-0003 -1.739215E+0000
 -2.378948E-0001 -1.887257E+0000
  1.023244E+0000 -5.625534E-0001
  7.141110E-0001 -7.822556E-0002
 -3.551906E+0000  1.202754E+0000
 -1.851793E+0000  9.395824E-0001
  1.234036E+0000 -1.293024E-0001
 -3.367269E-0001  8.633084E-0001
 -5.913247E-0001 -6.451260E-0001
 -1.393299E+0000 -5.758390E-0001
 -7.771679E-0001 -9.060713E-0001
  2.326940E-0001 -4.128610E-0002
 -4.115533E-0001  8.448316E-0001
  9.201976E-0001  2.640724E-0001
  2.383847E+0000 -8.456368E-0001
  2.192922E+0000 -3.690528E-0002
  6.677977E-0001  1.838404E+0000
 -4.046148E-0001 -1.170494E+0000
  1.441347E+0000  1.674246E+0000
  3.366106E-0001  4.172824E-0001
 -2.154627E+0000 -9.759039E-0001
 -2.130697E-0001 -1.470428E+0000
  1.600118E+0000 -1.389207E+0000
  1.504588E+0000 -1.081860E+0000
 -1.499478E+0000 -1.299830E-0001
  2.842863E-0001  6.335052E-0001
  1.254627E+0000 -4.350810E-0001
 -1.578229E-0002 -1.157056E+0000
 -2.542728E+0000 -2.705599E-0001
 -1.609210E+0000 -1.543243E+0000
  2.344178E+0000 -1.160059E+0000
 -1.143728E+0000 -1.470817E+0000
 -2.283083E+0000 -8.145549E-0002
 -1.739646E+0000  8.958127E-0001
 -7.118148E-0001 -8.074456E-0001
 -2.280587E-0001 -2.379611E-0002
 -6.950137E-0001 -5.198162E-0001
 -1.364389E+0000 -3.270777E-0001
 -8.878511E-0001 -7.792040E-0001
 -1.735966E+0000 -1.202596E+0000
  2.128721E+0000 -5.346920E-0002
 -9.843140E-0001  1.752281E+0000
 -1.629121E+0000  4.823214E-0001
 -7.055029E-0001  1.948900E+0000
  2.582847E+0000  3.946137E+0000
 -3.990663E-0001  1.448893E+0000
 -2.239729E+0000  1.626771E+0000
 -2.126018E+0000 -1.483127E-0001
 -4.105784E-0001  9.596563E-0001
 -3.148845E-0001 -5.782958E-0001
  1.467498E+0000 -1.669207E+0000
 -4.309825E-0002 -1.574061E+0000
  1.686365E+0000 -2.890396E-0001
  1.328097E+0000  2.685152E-0001
  2.504924E-0002  1.671500E+0000
 -3.509358E+0000  5.081505E-0001
  8.742804E-0001 -7.932798E-0001
  9.006426E-0001  8.800032E-0001
 -1.893481E-0001  2.293200E-0001
 -3.329481E-0002 -5.171293E-0001
 -9.285240E-0002  1.025264E+0000
  5.464755E-0001  1.075012E+0000
  2.641904E-0003 -4.748285E-0001
  6.678694E-0001 -1.635373E+0000
  1.099955E+0000 -8.054368E-0001
 -3.028961E+0000 -3.954567E-0001
 -2.381010E+0000 -3.200604E+0000
 -5.923380E-0001 -7.348822E-0001
  2.252880E+0000  2.353726E+0000
  7.397240E-0001  9.808926E-0001
 -1.941165E-0001  1.566612E+0000
 -2.997206E+0000 -8.010343E-0001
 -5.198642E-0001  2.093658E-0001
  9.247463E-0001  5.842513E-0001
  2.789410E-0001  1.404070E+0000
 -9.890713E-0001  1.218057E+0000
 -1.312804E+0000  6.478997E-0001
  1.075638E+0000 -8.239558E-0003
 -1.215342E-0001 -5.560199E-0001
  2.245543E-0001 -1.808419E+0000
  2.709909E-0001 -1.515032E+0000
  1.281038E+0000 -2.970272E-0001
 -4.535927E-0002 -4.230943E-0001
 -2.037911E-0001  4.385875E-0002
  5.505474E-0001 -6.910147E-0001
  1.467248E+0000 -9.821398E-0001
  5.470180E-0002 -2.690636E-0001
 -2.980610E-0001 -2.908147E+0000
  1.498221E-0001 -2.177694E+0000
 -1.890433E-0001 -1.415077E+0000
  8.258693E-0001 -1.474124E+0000
  1.073040E+0000 -5.848471E-0001
 -1.851537E+0000  9.130542E-0001
  4.062591E-0001 -1.740254E+0000
  2.706205E+0000 -2.946785E-0001
  2.976318E-0001  1.655226E+0000
 -1.882659E+0000  1.371759E+0000
 -7.382368E-0001 -7.653580E-0001
  2.018671E-0001 -5.878899E-0001
 -2.188849E+0000  1.430335E+0000
 -1.541115E-0001  1.630879E+0000
 -3.243945E-0001  3.114007E-0001
 -7.185131E-0001  1.219024E+0000
  8.251360E-0001 -2.581196E+0000
  3.813990E+0000 -2.075544E+0000
  1.759292E+0000 -1.075130E+0000
 -1.391894E+0000 -1.600333E-0001
 -2.066404E+0000 -8.256657E-0001
  1.579220E+0000 -9.659217E-0001
  4.280456E-0001 -4.213499E-0001
 -7.396173E-0002  1.590530E+0000
 -7.315010E-0001 -5.420325E-0001
 -2.137872E+0000 -3.757674E-0001
 -9.322853E-0001 -2.015317E+0000
  2.860676E+0000 -9.197980E-0001
 -2.109089E+0000  1.032384E+0000
 -3.099854E+0000 -1.370068E+0000
 -5.890283E-0001 -2.605669E+0000
  2.012522E+0000 -1.967420E-0001
  1.315664E-0001  2.263676E-0002
 -9.958938E-0001 -1.564453E+0000
 -7.034158E-0001 -5.060839E-0001
 -1.260706E+0000 -1.050549E+0000
 -1.553537E+0000  5.088976E-0001
 -1.240076E+0000  1.656928E-0001
  9.519366E-0001 -1.109829E+0000
  2.822954E+0000 -3.025967E+0000
  9.152540E-0001 -6.770293E-0001
 -2.848168E-0001  1.003492E+0000
 -2.406066E-0001  5.582374E-0001
 -1.444591E+0000  5.750598E-0001
 -3.674516E-0001  4.830724E-0001
 -1.832107E-0001  3.278898E-0001
  1.157448E+0000 -4.429531E-0002
  3.727639E-0001  8.091228E-0002
 -9.498307E-0001 -1.511152E-0001
  1.425022E+0000 -6.365818E-0001
 -4.614515E-0001  3.876747E-0001
 -3.810478E-0001  8.140841E-0001
  2.977773E-0001 -3.032080E-0001
  3.127233E+0000  2.518171E+0000
  9.457090E-0001  2.560930E+0000
 -3.271338E+0000  4.306981E-0001
 -2.462910E+0000  1.168268E+0000
 -5.020330E-0002  1.809387E+0000
  4.575786E-0001  5.554188E-0001
 -3.601555E-0001  4.308144E-0001
 -1.217128E+0000  3.758313E-0001
 -5.725784E-0001 -8.863931E-0001
 -2.366460E+0000 -3.174088E-0001
 -1.043193E+0000 -5.497654E-0001
 -4.435985E-0001  8.289115E-0001
 -8.459869E-0001  1.166461E+0000
 -4.482544E-0001  1.872838E-0001
  9.159347E-0001  1.606659E-0001
 -6.174100E-0001  1.486466E+0000
 -2.305687E+0000  6.565827E-0001
  1.038478E+0000  1.191557E-0001
 -1.315226E+0000  1.417823E+0000
 -1.615192E+0000  7.240159E-0001
 -1.770519E+0000  1.334560E+0000
 -1.199403E+0000 -2.239583E-0001
  4.720569E-0001 -2.450810E-0001
  9.077816E-0001  5.889503E-0001
  1.889626E+0000  3.620609E+0000
 -1.289972E+0000  2.139950E+0000
 -7.520487E-0001  6.204933E-0001
  4.074683E-0001  1.066141E+0000
 -9.350856E-0001  1.966889E-0001
 -1.384239E+0000  3.557535E-0003
 -2.758243E+0000 -2.457171E-0001
  4.613762E-0001  4.883414E-0001
 -3.021309E-0001  2.116323E+0000
 -1.562854E+0000  1.201769E+0000
  5.216716E-0001 -1.513164E-0001
 -5.454822E-0001  8.347996E-0001
 -1.274398E-0001  7.151931E-0001
 -1.053349E-0001  2.610454E-0001
  2.992049E+0000 -1.213158E+0000
  1.579058E+0000 -7.883700E-0001
  1.454834E+0000  2.610287E-0001
  1.674917E-0001  1.615111E+0000
  2.712064E-0002 -1.351202E+0000
  2.869406E-0001 -1.160901E+0000
 -1.821387E+0000  1.079206E-0002
 -1.631724E+0000 -2.141684E+0000
  4.113073E-0001 -1.583720E+0000
  4.569715E-0001 -1.045635E+0000
 -7.564071E-0001  1.335302E+0000
 -1.426839E+0000  1.816475E+0000
 -5.148609E-0001  1.673247E+0000
 -3.040579E-0001  8.562441E-0001
 -6.421719E-0001  1.993999E+0000
  1.390893E+0000  3.188699E+0000
  9.679273E-0001  3.694787E+0000
  1.586764E-0001  1.989723E+0000
 -5.375233E-0001  2.503063E+0000
 -3.006808E-0001  1.250476E+0000
 -5.050850E-0001  1.226374E+0000
 -8.869256E-0001  2.351927E-0001
 -7.210932E-0001 -1.252200E+0000
 -1.599318E-0001  6.181070E-0001
 -1.018696E+0000  8.221360E-0001
 -3.802915E-0001  4.709284E-0002
 -8.624908E-0001  3.599539E-0001
 -5.579834E-0001  3.218623E-0001
  3.664157E-0001 -2.901025E-0001
 -4.000526E-0001 -1.572919E+0000
 -2.604993E-0001 -3.269972E-0001
 -3.358761E-0001 -4.414412E-0001
 -4.129207E-0001 -1.457477E+0000
  1.807331E+0000 -1.887967E+0000
  1.712443E-0001  4.584144E-0001
 -7.612856E-0002  1.687388E+0000
  1.324828E+0000  1.748247E+0000
 -6.509934E-0001  5.712622E-0001
  6.621079E-0001 -9.221419E-0001
  1.118565E+0000 -1.226749E+0000
 -2.992123E-0001 -1.003579E+0000
  6.125537E-0002 -5.866028E-0001
  5.456923E-0001  1.088899E+0000
 -9.756535E-0001 -4.422137E-0001
  3.762767E-0001  5.223348E-0001
 -8.970067E-0001  7.465850E-0001
 -1.943320E+0000 -2.616350E-0001
 -6.655368E-0002  6.827216E-0001
  1.508392E+0000  2.527502E+0000
  1.256427E+0000  3.129346E-0001
  1.411622E+0000 -9.301376E-0001
 -6.012825E-0001  4.824977E-0001
 -2.002711E+0000 -1.791394E+0000
  2.326207E+0000 -3.683689E-0001
 -1.348076E+0000  2.343357E-0002
 -1.365354E+0000  1.421824E+0000
 -6.296596E-0001  6.658035E-0001
  2.353988E-0002  2.059309E-0001
  7.884482E-0001  3.122658E-0001
  1.983528E-0001 -2.018469E+0000
  1.631444E+0000 -1.606405E+0000
 -1.177707E+0000 -1.222005E+0000
 -2.868248E+0000 -1.115254E+0000
 -2.202899E+0000 -3.274461E-0001
  1.984557E+0000 -3.934818E-0001
  1.926438E+0000 -6.905044E-0001
  6.319010E-0001  4.364711E-0001
 -1.217338E+0000 -1.873428E+0000
 -5.618005E-0001 -1.046195E+0000
 -6.772025E-0001 -1.096342E+0000
  2.403313E-0001 -1.474345E+0000
 -1.496314E+0000 -9.434897E-0001
  9.670451E-0001  1.807248E+0000
 -1.825589E+0000 -3.218763E-0001
  2.127583E+0000 -3.897612E-0001
  1.108938E+0000  1.641222E+0000
 -1.957205E+0000  8.128935E-0001
 -5.924006E-0001 -2.203660E-0001
  1.797214E+0000 -2.357478E+0000
 -2.781447E-0001 -2.371885E+0000
  8.781645E-0001  2.025463E-0001
  7.825373E-0001  1.681569E+0000
 -9.806560E-0001  7.119105E-0001
 -1.644645E+0000 -1.635476E+0000
  5.085748E-0001 -2.212566E+0000
 -7.680771E-0001  3.927709E-0001
 -4.772600E-0001  1.442316E+0000
 -9.309504E-0001 -6.058412E-0001
  1.286614E+0000 -2.990894E+0000
  2.216288E+0000 -1.681519E+0000
  5.101714E-0001 -1.788204E+0000
  9.085201E-0001 -5.619611E-0001
 -5.324943E-0001 -8.761554E-0001
  8.853691E-0001 -2.541922E-0001
  5.574226E-0001  6.176554E-0001
 -1.080803E+0000 -1.520130E+0000
 -1.103419E+0000 -2.501646E+0000
  1.269104E+0000 -1.122728E+0000
  2.182015E+0000  1.240178E+0000
  2.621203E+0000  2.279949E+0000
 -2.022630E+0000  2.911946E+0000
 -4.223656E+0000  2.219647E+0000
 -1.586993E+0000 -2.883745E-0001
  3.336861E+0000  2.396851E-0001
  3.989369E+0000  4.736039E-0001
 -5.933972E-0001 -2.712993E-0001
 -1.092647E-0001 -1.499453E+0000
 -1.625007E+0000 -2.246243E+0000
  2.087669E-0001 -8.101608E-0001
  1.418243E+0000  1.762757E+0000
 -8.328005E-0002  7.473209E-0001
  1.988352E+0000  3.892288E-0001
  1.601774E+0000 -2.515004E-0001
 -5.859170E-0001  9.461746E-0001
 -6.536495E-0001  6.906260E-0001
  1.337361E-0001  8.303906E-0001
 -1.270628E+0000  7.269041E-0001
 -2.134323E+0000 -7.916891E-0001
 -1.443993E+0000 -1.266836E+0000
 -3.690904E-0002  1.838483E+0000
 -1.842849E-0001  2.147279E-0001
 -1.292988E+0000 -9.002833E-0001
 -2.256930E+0000 -3.169963E-0001
 -1.053415E+0000 -1.065784E+0000
  1.097321E+0000 -1.548063E+0000
 -7.578308E-0001 -9.110856E-0001
  4.915472E-0001 -7.646083E-0001
  2.554028E+0000  4.384657E-0001
  8.324991E-0001 -9.067490E-0001
 -1.079632E+0000 -1.022967E+0000
  2.966381E-0001 -1.601039E+0000
  6.515030E-0001 -2.009619E+0000
  6.736183E-0001 -6.729730E-0002
 -1.198653E+0000  5.185747E-0001
  1.049758E+0000 -1.092729E+0000
  2.703508E+0000 -8.127287E-0001
  1.675220E+0000 -1.493853E+0000
 -1.110801E+0000 -1.865039E+0000
 -1.695111E+0000 -1.013434E+0000
  7.880917E-0002 -1.749075E+0000
  1.034729E+0000 -2.485889E+0000
  9.893796E-0001 -2.522285E+0000
  1.018996E+0000 -1.464858E+0000
 -1.615054E+0000 -1.260109E+0000
 -3.644416E-0001 -2.297245E+0000
  3.221058E-0001 -9.519158E-0001
  3.458680E-0001  3.316664E-0001
 -1.107886E+0000 -2.031464E-0001
 -6.400818E-0001 -4.384123E-0001
 -4.595152E-0001 -2.789733E-0001
  1.152272E+0000  7.598917E-0001
 -1.877012E+0000  6.190178E-0001
 -1.238273E+0000  8.907849E-0001
 -1.062534E+0000  1.048075E+0000
  1.416178E+0000  9.700318E-0001
  6.038913E-0001  8.444848E-0001
  3.496609E-0001  1.915560E-0001
 -1.893919E+0000 -2.243274E-0001
 -2.820168E+0000 -1.206990E+0000
 -1.297205E+0000 -5.337362E-0001
 -2.216000E-0001  2.777827E-0001
 -1.229797E+0000  7.308198E-0001
 -1.213875E+0000 -1.099524E-0001
  1.125869E+0000 -4.355725E-0001
 -5.080809E-0001 -3.028176E+0000
  3.360227E+0000 -1.261282E+0000
  8.004198E-0001 -1.237686E+0000
  3.589261E-0002 -2.058911E+0000
  1.197404E+0000 -2.148987E+0000
 -1.488664E+0000 -1.154768E+0000
 -1.257908E+0000 -1.005718E+0000
 -1.317050E+0000 -2.631079E+0000
  3.465358E-0001 -2.404120E+0000
  7.269258E-0001 -1.052414E+0000
 -1.164785E-0001  9.802337E-0001
 -1.918749E+0000  2.406122E+0000
 -2.353576E+0000 -2.585032E+0000
 -1.252351E+0000 -2.020084E+0000
  2.227724E+0000 -6.003382E-0001
 -5.407642E-0001  1.911662E-0001
 -1.025926E+0000 -1.636052E+0000
  7.091294E-0001 -1.079650E+0000
  1.311044E+0000  1.781268E+0000
 -1.997944E+0000  4.955527E-0001
  1.833864E+0000 -1.502398E+0000
  2.992472E+0000 -1.347471E+0000
  9.498576E-0001  1.743044E-0001
 -1.644381E+0000 -4.743629E-0001
 -1.521951E+0000  7.120371E-0001
  7.994421E-0002  1.015657E+0000
 -6.225567E-0001  8.573975E-0001
 -7.162219E-0001  2.402032E+0000
 -1.100288E+0000  8.042991E-0001
  2.155780E-0001  7.728060E-0001
  1.410331E+0000  1.151342E+0000
  3.437642E-0001  1.347348E+0000
 -1.418707E-0001 -1.035450E-0001
  1.904562E-0002  1.827081E-0001
 -7.384849E-0001 -1.637789E+0000
 -6.718742E-0001 -2.186195E+0000
  1.068054E+0000 -1.394045E+0000
 -2.166367E+0000  5.628208E-0001
 -1.585447E+0000  1.273523E+0000
  6.382152E-0001  1.611161E+0000
  2.784325E+0000  1.147583E+0000
  1.326059E-0001  1.116990E+0000
 -3.994593E+0000 -5.142566E-0001
 -2.031160E+0000 -2.483483E+0000
  3.388903E+0000 -1.962568E+0000
  4.941178E-0001  8.914977E-0001
 -2.573850E+0000  1.550545E+0000
 -1.366638E-0001 -8.015729E-0001
  1.585287E+0000 -4.771499E-0001
 -9.272160E-0001 -5.275111E-0001
  1.509371E-0001 -8.864125E-0001
  1.472920E+0000 -5.876116E-0001
  8.642325E-0001 -1.011822E+0000
 -7.483437E-0001  7.913101E-0001
 -2.184158E+0000  7.200102E-0001
 -1.350447E+0000 -6.742461E-0001
  1.256370E+0000 -5.123691E-0001
  1.173312E+0000  1.273926E+0000
  2.965873E-0001  1.259399E+0000
  1.826507E-0001  6.787377E-0001
  5.833846E-0001  2.796275E+0000
  2.032676E-0001  1.995907E+0000
  1.295657E-0001  3.768711E-0001
  6.491414E-0001 -1.274927E+0000
  1.179896E+0000 -5.456533E-0001
 -2.344764E+0000  7.424708E-0001
 -3.022695E+0000 -2.801665E-0001
 -8.501216E-0001 -1.685318E+0000
 -8.640640E-0001 -1.105617E+0000
 -2.560712E-0001 -6.144350E-0001
  5.523537E-0001  6.767329E-0001
  3.400607E-0001 -3.618537E-0001
 -2.233365E+0000  1.638369E+0000
  2.352828E-0001  6.487993E-0001
  1.074789E+0000 -1.484222E-0002
  3.810980E-0001  6.349906E-0001
 -2.325683E+0000  2.412282E-0001
  6.657513E-0001 -1.179609E+0000
 -1.370659E+0000 -2.201833E-0001
 -5.191095E-0001 -8.438808E-0001
  1.134732E-0001 -2.067456E-0001
 -1.891571E-0001  1.520475E+0000
  8.169459E-0001  1.630697E+0000
  1.174378E+0000  7.198748E-0001
  1.366563E+0000  1.384835E+0000
 -8.629883E-0001  2.595848E-0001
  1.776709E+0000  1.615182E+0000
  5.196423E-0001  3.309787E-0001
 -1.775847E+0000  1.361198E+0000
 -1.489048E+0000  1.470276E-0001
  2.796679E-0001  8.089899E-0001
  2.272404E-0001 -2.969925E-0001
 -7.281409E-0001  1.894191E-0002
 -3.623841E-0002  1.924296E+0000
 -4.692374E-0001  3.728640E+0000
 -3.547278E-0001  6.864218E-0001
  5.745211E-0001  1.712660E+0000
 -7.533468E-0001  1.265364E+0000
 -6.299748E-0001  2.290507E+0000
  3.400232E-0001  2.692154E+0000
 -1.084679E+0000  2.048016E-0001
  2.310517E+0000  7.350699E-0001
  2.040367E+0000  9.810187E-0001
 -2.530492E-0001  1.112446E+0000
 -2.518656E+0000 -1.263148E+0000
  2.469881E+0000 -2.519987E+0000
  1.476089E+0000 -2.481222E+0000
  1.920196E+0000 -9.420642E-0001
 -8.466959E-0001  1.225185E+0000
 -2.832237E+0000 -1.030135E+0000
 -9.029364E-0001 -1.427488E+0000
  2.083031E+0000  7.558743E-0001
  2.869379E+0000  5.542149E-0003
  4.638681E-0001  2.969021E-0001
 -6.173386E-0001 -1.557793E+0000
 -1.671642E+0000 -1.244032E+0000
 -1.167336E-0001 -5.568867E-0001
 -3.472984E-0001 -1.859908E-0001
 -5.476161E-0001  1.380588E+0000
  5.738712E-0001  2.409950E+0000
  3.958691E-0001  1.062109E+0000
  9.604516E-0002 -1.477891E-0001
  6.994462E-0001  3.312881E-0001
  1.032173E+0000  7.144816E-0001
  1.104540E+0000 -3.001657E-0001
 -5.546190E-0001  1.118477E+0000
  1.153217E-0002  5.938884E-0001
 -2.323218E-0001 -4.381564E-0001
 -9.560530E-0002 -5.835556E-0001
 -3.356542E+0000  2.613331E-0001
 -1.842433E+0000 -1.568072E+0000
  1.196524E+0000 -1.176413E+0000
  3.839529E+0000  1.708885E+0000
  1.632816E+0000  1.981670E+0000
  1.176191E-0001  9.127664E-0001
 -1.631070E+0000  4.862556E-0001
  8.000431E-0001 -2.709565E-0001
  7.372087E-0001  1.725496E+0000
 -1.963073E-0001 -8.311684E-0001
  4.933270E-0001 -7.206662E-0001
  2.583150E-0001 -2.361902E+0000
  8.471779E-0001 -2.590012E+0000
 -1.186782E+0000 -9.872370E-0001
 -2.347900E+0000 -8.416670E-0002
 -1.036167E+0000  9.746027E-0001
 -3.057224E-0001  8.274825E-0001
 -7.622900E-0001  5.518739E-0001
  4.727007E-0001 -9.788995E-0001
  1.065143E+0000  4.549321E-0001
 -7.743924E-0001  5.489140E-0001
 -1.461719E+0000  1.394423E+0000
 -1.558754E-0001 -2.703585E-0001
  2.395229E+0000 -7.206073E-0001
 -2.602882E-0001 -9.265133E-0001
 -1.614689E+0000 -9.394755E-0001
 -6.818034E-0001 -1.183300E+0000
 -1.466510E-0001  3.877414E-0001
  9.727843E-0002  1.756128E+0000
  4.154492E-0001  1.408790E+0000
 -1.514603E+0000  3.261166E-0001
 -2.478662E+0000 -2.733818E-0001
 -7.665480E-0001 -1.549588E+0000
  1.420580E+0000  4.043296E-0002
  1.247973E+0000  8.735226E-0001
  1.381242E+0000  1.707695E-0001
 -1.329748E+0000  2.405967E+0000
 -2.885293E+0000  1.231424E+0000
  1.752118E+0000  4.551106E-0001
  2.681236E+0000  3.130581E+0000
 -2.790067E-0001  1.663466E+0000
 -2.898610E+0000  7.008567E-0001
 -9.572820E-0001  9.178398E-0001
  2.145268E+0000  1.870231E+0000
  7.485824E-0001  1.678295E+0000
 -2.950064E+0000 -7.255671E-0001
  1.805829E+0000 -2.463691E+0000
  2.453032E+0000  7.642729E-0001
 -6.040971E-0001  1.264796E-0001
  2.411195E-0001 -1.571181E+0000
  9.059819E-0001 -2.706446E+0000
  1.881731E+0000 -2.347569E-0001
 -5.116896E-0001  2.169038E-0001
 -1.358436E+0000 -2.178802E-0001
  7.173445E-0001 -4.075058E-0001
  8.087111E-0001  5.603380E-0001
 -4.145328E-0001 -9.151288E-0001
 -2.528801E-0002 -2.696175E-0001
  1.583441E+0000 -3.619422E-0001
  2.015057E+0000 -7.158020E-0001
 -1.325413E+0000  5.530517E-0001
 -1.484847E+0000 -5.643423E-0001
  1.636684E+0000 -1.862803E+0000
  1.462373E+0000  6.653300E-0001
 -9.057878E-0001  2.354845E+0000
 -2.295915E+0000  8.323037E-0002
 -4.850001E-0001 -1.196571E+0000
 -4.154565E-0001  2.001581E+0000
  4.854913E-0001  2.836281E+0000
  2.477307E+0000  2.918772E+0000
 -3.381413E-0001  2.533459E+0000
 -2.250925E-0001  6.407677E-0001
  3.060185E-0002 -3.574472E-0001
  6.146688E-0001  8.459734E-0002
  2.023491E+0000 -1.977140E-0001
  1.950559E+0000  3.958438E-0001
 -5.649227E-0001 -7.209895E-0002
 -1.885256E+0000  1.034465E+0000
 -2.874001E-0002  1.241494E+0000
 -5.113109E-0001  1.956252E+0000
  6.415085E-0001  1.519312E+0000
 -6.900359E-0001 -1.168152E+0000
  3.100691E+0000 -2.929140E+0000
  3.351271E+0000 -1.974116E+0000
 -7.296089E-0001 -1.981069E+0000
 -1.068208E+0000 -2.946208E+0000
  1.424691E-0001 -1.197592E+0000
  7.739125E-0001 -1.390374E+0000
  8.492952E-0001 -4.331541E-0001
 -3.633440E-0002 -7.292880E-0001
 -1.516260E+0000 -1.465289E+0000
 -8.387544E-0001 -1.072362E+0000
 -9.364273E-0001 -9.683835E-0001
  1.294444E+0000  2.646309E-0001
  5.493724E-0001  5.057184E-0001
  8.897491E-0001  1.769136E-0001
  1.045899E+0000  1.012682E+0000
 -2.381160E+0000 -2.594920E-0001
 -2.504314E+0000 -3.590116E-0001
 -1.638667E+0000 -5.814862E-0001
  6.457520E-0001 -6.930048E-0001
  2.003338E+0000  2.297993E-0001
  4.255952E-0001 -4.440540E-0002
 -2.489254E-0001  1.094984E+0000
  8.839753E-0001  1.184162E+0000
 -3.142095E-0001  2.445024E-0001
  8.208858E-0001  6.594294E-0001
  1.422450E-0001 -1.574406E-0001
 -1.243732E+0000 -1.603200E+0000
  8.003995E-0001 -7.264191E-0001
 -1.669863E+0000  1.111468E+0000
 -1.081653E+0000 -7.432938E-0001
 -3.744507E-0001 -2.531568E+0000
  1.210625E+0000 -1.881706E+0000
  4.808374E-0001  6.935790E-0001
  1.304222E+0000  1.099675E+0000
 -7.712091E-0002  1.137892E+0000
 -1.508890E+0000 -1.717889E-0001
 -2.734076E+0000  1.047403E-0001
 -4.373820E-0001 -1.287861E-0001
  1.063064E-0001  1.528084E-0001
 -9.673015E-0001 -3.053569E-0001
 -4.700143E-0001 -6.514498E-0001
  3.834594E-0001 -4.958806E-0001
 -1.016558E+0000 -1.133200E+0000
 -1.080085E+0000 -2.018299E+0000
 -4.158397E-0001 -1.596736E+0000
 -1.559022E+0000 -9.777921E-0001
  1.085011E+0000 -2.431218E-0001
 -1.033310E+0000 -7.274106E-0001
 -3.597561E+0000 -1.149057E+0000
  9.638715E-0002 -2.998000E+0000
  1.407927E+0000 -7.610427E-0001
 -2.110974E+0000 -1.007685E+0000
 -6.125398E-0001 -3.813102E+0000
  1.148212E+0000 -1.358827E+0000
  4.356124E-0001 -3.128310E-0001
 -2.165521E-0001 -1.168235E+0000
 -1.169577E+0000 -1.486159E+0000
  9.241154E-0001  3.470194E-0001
 -3.173780E-0001 -8.085318E-0001
 -8.565888E-0001  1.013769E-0001
 -1.223903E+0000 -2.052693E+0000
  9.308010E-0001 -1.798776E+0000
  3.036682E+0000 -1.826966E+0000
  2.703427E+0000  3.794995E-0002
 -3.637169E-0001 -7.658449E-0001
 -1.222047E-0001 -7.548029E-0001
 -9.435725E-0001 -4.382401E-0001
 -1.794548E+0000  3.306070E-0001
  9.113841E-0001  1.026477E+0000
 -8.447917E-0001  4.694637E-0002
 -4.473920E-0001 -8.473929E-0001
 -6.432226E-0001 -3.191342E-0001
 -2.016647E+0000 -1.101395E+0000
  2.303824E-0001 -3.959266E-0001
  2.637668E+0000  3.289440E-0001
  3.225434E+0000 -5.475326E-0001
  1.296020E+0000 -7.800942E-0001
  6.222684E-0001 -3.324222E-0001
 -1.163600E+0000  8.439901E-0001
 -1.048934E+0000 -9.988752E-0001
 -4.949381E-0001  3.120451E-0001
  1.091818E+0000  9.942909E-0001
 -4.137284E-0001 -8.506888E-0001
  6.253917E-0001 -4.199430E-0001
  4.250122E-0001 -2.944234E+0000
 -2.859330E-0001 -1.841772E+0000
 -8.576578E-0001 -1.586153E+0000
 -4.661283E-0001 -7.797364E-0001
  1.665798E+0000  5.362853E-0001
  1.337817E+0000  1.061030E+0000
  6.546819E-0001  1.752183E+0000
 -3.325925E+0000  5.602297E-0001
  7.147713E-0002 -1.268892E-0001
  1.368706E-0001 -1.849416E-0001
 -5.265811E-0001  1.414602E+0000
 -1.950221E+0000  1.329640E+0000
 -9.056553E-0001  3.138536E-0001
  6.894274E-0001 -6.065494E-0001
  1.799684E+0000  4.297849E-0001
  3.532642E-0001  8.289305E-0001
 -2.174357E+0000 -9.205766E-0001
  4.192705E-0002 -1.626499E+0000
 -4.167398E-0001 -6.994181E-0001
  1.151813E+0000  1.179998E+0000
 -6.967053E-0001 -1.813642E+0000
 -2.537046E-0001 -2.233325E+0000
 -3.502062E-0001  6.353644E-0001
 -1.235857E+0000  1.358965E+0000
 -3.046826E+0000  3.957425E-0002
 -7.279044E-0001  1.650677E+0000
 -8.230021E-0001  1.402611E-0001
 -2.250896E-0001 -8.612183E-0001
 -3.059010E-0001  2.353841E-0001
 -6.795031E-0001  1.194042E+0000
  8.526712E-0001  2.900204E+0000
  1.108651E-0001  1.172343E+0000
  5.584823E-0002  2.573893E-0001
  5.653783E-0001 -5.140880E-0001
  9.567728E-0001  9.206147E-0001
  4.092214E-0001 -5.328054E-0001
 -5.059072E-0001  4.112428E-0001
  1.394537E-0001  2.976503E-0001
  4.959934E-0001 -7.078211E-0001
  1.013351E+0000 -9.030293E-0001
 -5.930858E-0001 -9.989806E-0001
 -1.564668E+0000  7.975291E-0001
 -1.886049E+0000  1.979829E-0001
  9.445901E-0001 -1.396864E+0000
  1.850539E+0000  4.352515E-0001
 -1.143664E+0000 -1.155813E-0001
  2.088578E-0001 -1.030916E-0001
 -4.967560E-0001 -2.771775E-0001
 -6.898593E-0001  7.434433E-0001
  1.081012E+0000 -8.378250E-0001
  7.671210E-0001  6.944878E-0001
  1.754174E-0001  1.479341E+0000
 -1.175713E-0002  1.740887E+0000
 -1.536311E+0000  1.310379E+0000
 -3.924599E-0001  2.272575E+0000
  3.125402E-0001  2.745289E+0000
  3.067224E-0001  2.587955E+0000
 -1.255233E+0000  9.415114E-0001
  7.872834E-0001  6.002248E-0001
 -9.756036E-0001  3.007918E-0001
 -1.504997E+0000 -1.292060E-0001
 -3.275610E-0001  2.476747E-0001
  1.671550E+0000 -8.520964E-0001
  1.856584E+0000  6.098429E-0001
 -1.109041E+0000 -1.516811E+0000
 -1.942284E+0000 -1.812138E+0000
 -2.856165E+0000 -3.483693E+0000
 -1.764683E+0000  1.656887E-0002
 -1.881510E+0000  1.543809E+0000
 -9.164032E-0001 -5.180020E-0001
 -8.500854E-0001  6.228246E-0001
 -1.349497E+0000  4.030579E-0001
 -1.129787E+0000 -1.300229E+0000
  6.104010E-0001 -5.430682E-0001
  2.084005E+0000  2.840834E-0001
  4.440659E-0001 -1.137788E+0000
 -4.606850E-0001 -1.578209E+0000
  1.219652E+0000 -1.659532E-0001
 -5.912687E-0001 -1.166183E-0001
 -1.365364E+0000 -9.586606E-0001
 -3.098264E+0000 -9.164677E-0001
  4.371712E-0001 -8.507038E-0001
 -5.245843E-0001 -1.603147E-0001
 -1.640628E-0001 -1.204755E-0001
 -2.242732E+0000 -6.233946E-0002
 -1.524929E+0000 -8.912625E-0001
  2.308528E+0000  1.371008E+0000
  2.419683E+0000  1.640560E+0000
 -1.429066E+0000 -9.108502E-0001
 -8.938697E-0001 -8.315867E-0001
  7.444528E-0001  1.971571E-0001
 -6.715033E-0001 -1.218152E+0000
 -1.126510E+0000 -9.640733E-0001
 -1.519940E-0002  1.130324E+0000
 -8.810617E-0001  7.025149E-0001
 -9.961040E-0001 -7.518718E-0001
  2.224298E+0000 -1.249149E+0000
  3.018900E+0000  3.499321E-0001
 -6.742625E-0001  2.606176E-0001
 -7.574700E-0002  2.553443E-0001
 -1.866633E-0002  7.393370E-0001
 -5.548858E-0001  8.273974E-0001
 -1.219361E+0000  5.145886E-0001
 -6.476514E-0001 -6.039409E-0001
 -1.153197E-0001 -4.257297E-0001
 -1.282394E+0000  2.296480E+0000
 -2.104971E+0000  1.678092E+0000
 -5.390746E-0001  3.042891E-0001
  7.660742E-0001  2.753071E-0001
  9.161250E-0001  1.479191E+0000
 -2.581182E-0001  1.192630E+0000
  1.294171E+0000 -8.261477E-0001
  2.207541E+0000  1.856860E+0000
 -1.805583E+0000  3.916387E-0001
 -1.746747E+0000 -5.982460E-0002
  3.793472E-0001 -7.038126E-0001
 -1.658052E-0001  6.112976E-0002
  8.497329E-0001  5.021289E-0001
 -4.940672E-0001  1.654544E+0000
  2.599971E-0001 -9.003472E-0002
  2.244741E+0000  2.642063E-0001
  5.709569E-0001 -4.604863E-0001
 -3.434904E-0001  9.487020E-0001
 -5.744508E-0001 -1.241087E+0000
  2.778868E+0000  2.410105E-0003
  7.732215E-0002  1.356570E+0000
 -1.953050E+0000  4.354797E-0001
 -1.865335E+0000 -9.497013E-0001
  1.787498E+0000 -9.703613E-0001
  2.344563E+0000  1.057658E-0001
  3.063944E-0001 -3.810701E-0002
 -1.193947E+0000 -1.114228E+0000
 -1.337389E+0000 -1.626382E+0000
 -6.960550E-0001 -1.770593E+0000
  1.621935E-0001 -1.294219E+0000
  1.731525E+0000  1.109034E-0001
 -5.078046E-0001 -3.468822E-0001
 -2.752393E+0000  9.247645E-0001
 -1.593255E+0000  1.056244E+0000
  2.816348E+0000  1.643324E+0000
  2.146709E+0000  1.073117E+0000
 -3.223617E-0001  9.253173E-0001
 -6.191394E-0001 -9.654960E-0001
  1.243538E+0000  1.405980E-0001
  4.913049E-0001  1.005479E-0001
  3.649111E-0001  9.670274E-0003
  9.347705E-0001  1.417026E+0000
  7.674037E-0001  2.471987E+0000
 -2.331265E+0000  1.046908E+0000
  9.017350E-0001  1.716547E+0000
  2.286568E+0000  9.379569E-0001
 -1.246592E-0001  1.090110E+0000
 -2.598390E+0000 -9.895533E-0001
 -1.280728E+0000 -5.540978E-0001
  1.212655E+0000  2.201297E-0001
  1.149051E+0000  2.491511E+0000
 -1.100925E+0000  1.072121E+0000
 -3.885122E+0000  6.802987E-0001
 -1.966230E+0000  1.236676E-0001
  1.388562E-0001 -4.355897E-0001
  3.226536E+0000 -7.859152E-0001
  2.956916E+0000  1.275148E+0000
  3.154786E-0001  1.403606E-0001
 -3.677608E-0001  1.131872E-0001
 -1.188282E+0000 -8.281050E-0002
  9.224703E-0001 -1.738394E+0000
  6.936931E-0001 -6.932900E-0001
  1.162137E+0000  5.616946E-0001
 -4.075519E-0001  4.255354E-0001
 -1.453741E-0001 -8.865361E-0002
  9.570022E-0001  1.635728E-0001
  1.449553E-0001  1.189568E+0000
  2.288060E+0000 -3.030015E-0002
  2.045565E+0000  1.749441E+0000
  1.705625E-0001  7.841863E-0001
 -7.127859E-0001 -9.313157E-0002
 -3.488460E-0001 -2.589049E-0002
 -3.770767E+0000 -2.145432E+0000
 -1.913355E+0000 -7.072616E-0001
 -2.378071E+0000 -2.344137E+0000
  3.604026E-0001 -1.202890E+0000
  2.184786E+0000  7.448439E-0001
 -1.226788E+0000  7.127075E-0001
  6.396611E-0002  1.324200E+0000
  4.408644E-0001 -4.568163E-0001
 -6.734667E-0001 -8.009669E-0001
 -3.324917E-0001 -2.372433E-0001
 -4.157419E-0001  5.351405E-0001
  1.802112E+0000  8.009458E-0001
  8.277978E-0001 -1.845183E-0001
 -3.795182E-0001 -1.658284E+0000
 -2.425131E+0000  5.428538E-0001
 -2.416125E+0000  4.207087E-0001
 -8.076961E-0001 -1.057782E+0000
  6.412958E-0001 -6.344254E-0001
 -2.458838E-0001 -6.254446E-0001
 -1.500378E-0001 -1.530455E+0000
 -2.132192E+0000  1.957195E-0001
  8.611383E-0001  1.640284E+0000
  8.606667E-0001  1.959811E+0000
 -4.154616E-0001  6.535264E-0001
  7.631627E-0001 -3.159996E-0001
  5.103882E-0001 -5.610442E-0001
 -8.542208E-0001  5.358134E-0001
 -2.711208E+0000  2.436094E+0000
 -2.294985E-0001  2.621600E+0000
  1.050277E+0000  1.777859E+0000
  4.767153E-0001  2.947814E+0000
 -6.368165E-0001  1.955215E+0000
 -1.364553E+0000 -3.291764E-0001
  3.462974E+0000 -2.000413E+0000
  1.749704E+0000  7.357199E-0001
 -2.042970E+0000 -7.450319E-0001
 -8.806599E-0001 -3.575620E-0001
  4.722556E-0001  2.012816E+0000
 -1.640459E+0000  1.015922E-0001
  4.323961E-0001 -1.182913E+0000
  1.161066E+0000 -2.179878E+0000
  3.762090E-0001 -1.024959E+0000
  3.421196E-0001 -1.152565E-0001
  3.867184E-0001 -4.640492E-0001
  3.623984E-0001 -1.797353E-0001
  2.245770E+0000 -1.030173E+0000
  1.576295E+0000 -1.289074E+0000
 -4.582609E-0001 -1.362487E+0000
 -1.685165E+0000 -1.927116E+0000
 -1.414569E-0001 -7.255214E-0001
  1.092699E+0000  4.774293E-0001
  2.071776E+0000  1.030827E+0000
  1.891518E+0000  1.934081E+0000
  9.109930E-0001  2.210068E+0000
  6.860301E-0002  8.561806E-0001
 -2.110313E+0000  1.144521E+0000
 -1.506697E+0000  1.898875E+0000
  2.686663E+0000  2.518341E+0000
  2.946989E+0000  2.026430E+0000
  1.784202E+0000  2.778221E+0000
 -1.125088E+0000  2.615959E+0000
 -1.904889E+0000  1.275593E+0000
  1.423538E+0000 -6.989250E-0001
  2.858811E+0000  1.272012E+0000
  2.680551E+0000  1.379888E+0000
  8.164498E-0001  1.800597E+0000
 -1.458445E-0001  1.518705E+0000
  1.318501E+0000 -1.000176E+0000
  2.634198E+0000  2.081857E+0000
  1.269795E+0000  5.313845E-0001
  2.268989E-0001 -6.061262E-0001
 -8.123778E-0002  4.725303E-0001
 -1.394319E+0000 -2.785775E-0001
 -1.449662E+0000 -8.097087E-0001
 -6.184041E-0001  5.572145E-0001
 -4.720568E-0001  1.762599E+0000
  3.435159E-0001  3.751392E-0001
  3.625006E-0001 -4.031940E-0001
 -2.267666E+0000 -7.653369E-0001
 -1.197749E+0000 -3.882015E-0001
 -2.482387E+0000  9.601670E-0001
 -1.543838E+0000  4.481627E-0001
  1.355380E+0000 -9.131270E-0002
  1.849216E+0000  4.033263E-0001
  1.929960E-0002  2.452727E-0001
 -3.776208E+0000  1.298863E-0001
 -1.016564E+0000  6.778964E-0001
  2.507170E-0001 -1.239636E+0000
  8.954572E-0001 -4.114299E-0001
 -9.316518E-0001 -5.336161E-0001
 -1.169606E+0000 -7.775869E-0001
 -1.163569E+0000 -2.796920E+0000
  1.814697E+0000 -2.556286E+0000
  8.795741E-0001  1.556948E+0000
  2.523795E+0000  1.418463E-0001
  5.768902E-0001 -6.643916E-0001
  1.210773E-0001 -1.216116E+0000
  1.645299E+0000 -9.610842E-0001
 -7.646429E-0001  5.777337E-0001
 -1.592265E+0000 -6.848771E-0001
  3.046559E-0001 -9.410396E-0001
  9.305353E-0001 -1.843566E+0000
  1.697475E+0000  2.626861E-0001
 -6.863853E-0001  1.684570E+0000
 -1.088083E+0000  3.214590E-0001
 -1.496694E+0000 -1.684126E+0000
  1.612473E-0001 -1.309116E+0000
  5.198222E-0002 -1.236506E+0000
 -1.318803E+0000 -1.023122E+0000
  1.420145E+0000 -1.128543E+0000
  7.973677E-0001 -8.778775E-0001
 -2.356146E-0001 -2.366534E-0001
 -2.484293E+0000 -1.958809E-0001
 -3.886881E-0001 -1.042575E+0000
  4.688324E-0001 -1.863635E+0000
  4.088281E-0001 -7.667370E-0001
 -2.426875E+0000 -4.252801E-0001
 -2.338331E+0000 -7.748912E-0001
  9.495850E-0001 -1.746021E+0000
  9.719145E-0001  1.438703E+0000
 -2.157960E+0000 -4.157543E-0001
 -3.126957E+0000 -1.056341E+0000
  1.406396E+0000 -7.119122E-0001
  8.352597E-0002  7.808475E-0001
  2.009206E-0001  5.485888E-0001
  1.012854E+0000 -8.501793E-0001
 -7.746588E-0001 -4.383841E-0001
 -1.792990E+0000 -3.071131E-0001
 -1.343420E+0000  3.096113E-0001
  1.553782E+0000  5.341643E-0002
  1.055087E+0000  3.731911E-0001
  1.301162E+0000 -4.344756E-0001
  1.578888E-0001 -1.218330E+0000
 -2.556655E+0000 -3.570645E-0001
  1.684442E-0001 -6.713132E-0002
 -1.557943E+0000  2.615852E-0001
 -1.264383E+0000  1.848583E+0000
  2.806824E-0001  5.928620E-0003
 -1.214279E-0001 -1.847186E+0000
 -4.980451E-0002 -2.486356E+0000
 -4.940854E-0001  4.086512E-0001
 -1.697954E+0000  5.580785E-0001
  8.931677E-0001 -3.257258E-0001
 -9.426775E-0002  4.781509E-0001
  5.212188E-0001  2.007056E+0000
 -5.628242E-0001  6.566306E-0001
 -1.455824E+0000 -8.656711E-0001
  2.384209E-0001 -5.576765E-0001
  2.456949E-0001 -1.639864E+0000
 -7.932888E-0001 -1.066978E+0000
 -1.477848E+0000 -3.383704E+0000
  1.761967E+0000 -1.811319E+0000
 -9.646349E-0001 -1.491718E+0000
 -2.700047E+0000 -2.352818E+0000
 -1.582429E+0000 -1.427272E+0000
  1.597902E+0000 -7.503975E-0001
  1.842584E+0000  6.075274E-0001
  9.766521E-0001  5.623740E-0001
 -1.281013E+0000  1.703672E+0000
  6.833739E-0003  7.487805E-0001
 -2.409647E-0002  8.205971E-0002
  1.205185E+0000  7.393252E-0001
  9.014239E-0001  8.676465E-0001
  7.441177E-0001 -6.240054E-0001
 -1.014748E+0000 -2.000654E+0000
 -1.206670E+0000 -2.902774E+0000
  1.782985E+0000 -2.587021E+0000
  1.948948E+0000 -1.929880E+0000
 -1.520296E+0000  1.963151E-0002
 -3.215548E+0000  4.138135E-0001
 -1.222736E+0000 -2.143276E+0000
  8.028885E-0001 -4.885330E-0001
  2.583428E-0001 -2.184803E-0002
  1.775007E+0000 -4.471897E-0001
 -1.380630E+0000 -6.827440E-0001
 -1.438001E+0000 -1.271193E+0000
 -1.251731E+0000 -1.337421E-0002
  5.365343E-0002 -1.748482E-0002
  2.938810E-0001 -1.468962E+0000
  1.157279E+0000  1.961270E-0001
  2.502204E-0001 -5.580035E-0002
 -6.884012E-0001 -1.218501E+0000
 -7.557749E-0001  2.178919E-0001
  1.061480E+0000  8.065661E-0001
 -4.158029E-0001  1.098444E+0000
  4.933299E-0001  1.928973E+0000
 -5.273088E-0001  2.469979E+0000
 -4.716244E-0001  2.525256E-0001
 -7.553762E-0001 -2.972121E-0001
  4.196312E-0001  9.780505E-0001
  1.479475E+0000  5.320024E-0001
  1.241191E+0000  8.046797E-0002
  3.895248E-0001  6.137606E-0002
 -2.008902E+0000 -2.789007E-0001
 -4.819985E-0001 -2.221564E-0001
 -2.050033E-0002  1.491697E-0001
  1.948467E+0000  1.905837E+0000
 -1.311232E+0000  6.088164E-0001
 -5.985291E-0001 -3.741324E-0001
  1.403955E-0001 -1.870137E+0000
  1.860085E+0000 -1.957617E+0000
  4.336059E-0001 -1.469313E+0000
  1.169672E+0000 -1.219419E+0000
 -3.894903E-0001 -1.397441E+0000
 -2.229372E+0000 -8.145645E-0001
 -8.083054E-0001 -5.385876E-0001
 -3.304583E-0001  6.783244E-0001
 -2.013066E+0000  5.666484E-0001
  2.263578E-0001  4.026418E-0002
  2.321260E-0001  9.571491E-0001
  4.058482E-0001 -1.697455E+0000
  1.714343E+0000 -9.519745E-0001
  6.253019E-0001 -1.408299E+0000
 -8.325094E-0001  1.539955E+0000
 -2.029545E+0000 -5.181518E-0001
  1.285340E+0000 -1.104629E+0000
  7.877552E-0001  1.203157E+0000
 -1.240397E+0000 -1.043762E+0000
  2.637081E+0000 -1.037299E+0000
  1.243787E+0000 -7.413766E-0001
  1.841619E+0000  7.962390E-0001
 -2.471028E-0002  6.707172E-0001
  3.510481E-0001  1.300151E+0000
  1.388234E-0002  1.226335E+0000
 -1.147679E+0000  5.614998E-0001
 -7.075970E-0001 -2.544847E+0000
  2.117213E-0001  3.894575E-0001
 -8.789904E-0001 -1.275456E+0000
  4.349686E-0001 -1.864854E-0001
  3.192298E-0001 -6.034494E-0002
 -3.847889E-0001  1.631671E+0000
 -1.674288E-0001  1.098952E+0000
  1.173807E+0000  1.119991E+0000
  2.823493E-0001  1.010874E+0000
 -2.465547E-0001  4.639918E-0001
 -9.303035E-0001 -9.512374E-0001
 -1.126880E+0000 -1.815232E+0000
 -6.384667E-0001 -1.615930E+0000
 -2.302032E+0000  1.734765E+0000
 -1.506565E+0000 -1.532941E-0001
  7.123909E-0001 -6.929768E-0001
  1.206568E-0001 -1.187062E+0000
 -2.176600E+0000 -2.772602E-0001
  3.753993E-0002  2.586098E-0001
  1.139285E+0000 -4.012756E-0001
  7.107975E-0001 -6.935293E-0002
 -1.728543E-0001 -6.961835E-0001
  1.493349E-0001  8.138043E-0001
 -9.121097E-0001  7.668440E-0001
  8.140513E-0001 -3.274537E-0001
  1.085864E+0000 -1.184278E+0000
  2.843858E-0001 -2.906579E+0000
 -4.209656E-0001 -2.177521E+0000
 -1.614904E+0000 -1.971382E+0000
 -7.034248E-0001 -1.888719E+0000
  2.360560E+0000 -2.720967E-0001
  1.798675E+0000  1.372466E+0000
  7.973167E-0001 -1.205637E+0000
 -6.218463E-0003 -2.348892E+0000
 -5.463055E-0001 -2.744268E+0000
 -6.513376E-0001 -6.963060E-0001
  6.044019E-0002  4.939997E-0001
  1.110273E-0001  2.664633E-0001
  1.189883E+0000  5.669385E-0002
  3.619442E+0000  1.079045E+0000
  2.801447E+0000  5.082775E-0002
 -1.540848E+0000  2.257536E+0000
 -4.201445E+0000 -8.031374E-0001
  1.463402E-0001 -9.677749E-0001
  6.819926E-0001 -1.117658E+0000
  8.636388E-0001 -7.485114E-0001
 -3.800733E-0001 -1.021687E+0000
 -1.012648E-0001 -1.545848E+0000
  1.063387E+0000 -1.241329E+0000
  8.084266E-0001 -1.528441E+0000
 -2.064605E+0000  7.814467E-0002
 -2.690100E+0000  1.437760E-0001
  1.477947E-0004  1.416676E-0001
  1.325311E+0000  1.214005E+0000
 -2.523288E-0001  1.800612E+0000
 -9.509909E-0001  2.597028E+0000
 -3.026006E+0000  4.752537E-0001
  1.911452E+0000 -6.754046E-0001
 -1.906280E+0000  1.624342E+0000
 -2.208489E+0000  2.434104E+0000
  9.850374E-0001  6.974078E-0001
 -3.326799E-0001  7.862740E-0001
 -6.678449E-0002  1.606387E+0000
 -9.480915E-0001  1.445224E+0000
  1.165533E+0000  1.983331E+0000
  6.529239E-0001  2.264452E+0000
 -3.858262E-0001 -1.940719E-0001
  8.197818E-0001 -3.489946E-0001
 -3.586398E-0001  2.796709E+0000
 -2.626128E+0000  1.091500E+0000
  7.722340E-0001  9.246033E-0002
  5.278823E-0001  9.610853E-0001
 -5.016161E-0001  4.439951E-0001
 -4.953357E-0001 -3.626067E-0001
  1.870298E+0000  4.986192E-0001
  2.002472E+0000  1.166455E+0000
 -1.193934E+0000  2.019972E+0000
 -1.726301E-0001  1.054168E+0000
  1.799234E+0000  3.337492E+0000
 -9.085178E-0001  2.373492E-0001
 -3.541570E+0000 -8.335683E-0001
 -1.822333E+0000 -3.576881E+0000
  1.121740E+0000 -1.532976E+0000
  2.134805E+0000 -9.953484E-0001
  1.864534E+0000  1.518604E+0000
  3.673705E-0001  3.091003E-0001
 -1.035509E+0000  8.560167E-0001
 -2.699374E+0000  3.002083E-0001
 -6.567126E-0001  1.846743E+0000
 -1.155117E+0000  2.284307E+0000
  1.552948E+0000  1.550304E+0000
  6.367203E-0001  1.378909E+0000
 -7.717909E-0001 -7.899305E-0001
  7.551392E-0001  1.107356E-0001
  3.912888E-0001  2.330449E-0001
 -1.703138E+0000 -4.084407E-0001
  2.069866E-0001  2.828621E-0001
  8.977458E-0001  4.101805E-0001
  2.753552E+0000 -8.900989E-0001
  1.949283E+0000 -7.117728E-0001
 -2.539982E-0001 -2.764836E+0000
  2.197859E+0000 -2.188580E+0000
  1.499710E-0001 -1.791691E+0000
 -2.074812E+0000  4.992933E-0001
 -1.540257E+0000 -9.695146E-0001
 -1.866311E+0000 -1.710852E+0000
 -3.413048E+0000  3.737841E-0001
 -2.044594E+0000  2.296774E-0001
  1.485002E-0001  9.391244E-0001
  4.525155E-0001  2.315765E+0000
 -1.188533E+0000  1.924749E+0000
 -2.350844E-0001  1.551430E+0000
  2.023996E-0002  5.777162E-0001
  3.213747E-0001  8.689221E-0001
 -3.392436E-0002 -1.319739E+0000
 -1.067814E+0000 -4.886225E+0000
  1.632122E+0000 -2.054012E+0000
 -2.143899E-0001 -1.572960E+0000
 -5.936454E-0001 -4.968576E-0001
 -9.440162E-0002  1.585295E-0001
 -2.750970E-0001  1.913806E+0000
  1.390742E+0000  1.462169E+0000
 -3.424627E-0001  2.370878E-0001
  1.382586E-0001 -4.806363E-0001
 -8.193234E-0001  3.310823E-0001
 -1.920303E+0000  4.149174E-0001
 -1.815344E-0002 -1.004855E+0000
 -8.741339E-0001 -2.639778E-0001
 -3.738273E-0001 -1.350970E-0001
 -1.822452E+0000 -4.612420E-0001
  1.406933E+0000 -1.987229E-0001
 -3.771915E-0001 -2.351114E+0000
 -1.675955E+0000 -3.186161E+0000
 -2.708694E+0000 -1.254793E+0000
  4.396401E-0001 -1.178812E+0000
 -5.339885E-0001  3.375722E-0001
  1.449297E-0001  1.116067E+0000
  2.242996E-0001  9.747032E-0001
 -9.266503E-0001  1.062619E+0000
 -3.483623E-0001  8.675699E-0001
 -1.522839E+0000 -4.155554E-0001
 -1.232025E+0000 -1.308288E+0000
  1.415905E+0000 -1.908141E-0001
 -8.280283E-0001 -9.843353E-0001
 -1.750167E+0000 -1.229035E+0000
  3.791812E-0001 -6.359662E-0001
  6.993471E-0001  1.683052E-0001
  1.083517E+0000  1.325145E+0000
 -1.282262E-0001  9.498803E-0001
 -1.125914E-0001 -1.446914E-0001
 -3.229590E-0001 -1.081725E+0000
  3.750797E-0001 -3.854908E-0001
  8.471260E-0001  1.291573E-0001
  1.110500E+0000  9.063931E-0001
 -9.712041E-0002  8.585748E-0001
 -2.055113E+0000  1.188913E+0000
  8.410292E-0001 -3.618579E-0001
  2.267773E+0000  5.288290E-0001
  1.253270E+0000  6.093523E-0001
  1.917515E-0001  8.154931E-0002
 -1.153866E+0000 -3.773173E-0001
 -8.195571E-0001 -1.761618E+0000
  1.900490E+0000 -7.092428E-0001
  3.652324E-0001  3.593535E-0001
 -1.541177E+0000  1.945377E-0001
 -1.103391E+0000  1.132744E+0000
  1.217687E+0000  2.644597E+0000
  9.298433E-0003  2.987920E+0000
 -3.631620E-0001  3.393319E+0000
  8.773480E-0001  1.126635E+0000
  3.507878E-0001  3.897936E-0001
 -7.433748E-0001  4.074754E-0001
 -1.090092E+0000 -8.200927E-0001
 -6.081000E-0001 -9.022547E-0001
  8.407756E-0001 -6.686514E-0002
  1.560931E+0000  2.249276E+0000
  3.322855E-0001  2.122118E+0000
 -1.895569E+0000  1.802255E+0000
 -9.446268E-0001  3.018948E-0001
  2.191874E+0000 -1.645170E+0000
  2.410462E+0000 -8.198497E-0001
  3.753099E-0001 -1.236118E+0000
  1.114476E+0000 -5.716250E-0001
 -1.588897E+0000 -5.734062E-0001
  2.153578E-0001 -9.553813E-0001
  6.529931E-0001 -1.865942E+0000
  5.904379E-0001  5.084104E-0001
 -6.246950E-0001 -3.450810E-0001
  9.060723E-0001 -2.281436E+0000
 -1.585909E-0001 -1.460579E+0000
 -1.942266E+0000 -1.954242E+0000
 -1.411798E+0000 -3.917278E-0001
  3.161584E+0000  4.406467E-0001
  1.447906E+0000  4.985227E-0001
 -2.428609E+0000 -1.446910E-0002
 -2.931364E+0000  1.634203E+0000
  5.732826E-0001  1.768890E+0000
  8.538115E-0001  2.867558E+0000
  9.947796E-0003  9.681833E-0001
 -1.178393E+0000  6.944685E-0001
  1.720784E-0001  2.878714E-0001
  2.185924E+0000  2.481166E-0001
  1.987579E+0000  4.272051E-0001
 -1.726636E+0000 -1.060829E+0000
 -2.144005E+0000 -1.852070E+0000
 -8.844641E-0001 -2.312443E+0000
 -7.937947E-0001  2.739345E-0001
 -2.377335E+0000 -1.359770E+0000
 -1.971219E+0000 -1.835241E+0000
 -1.193104E+0000 -1.403422E+0000
  6.241806E-0001 -1.541672E+0000
 -3.392152E-0001 -8.752547E-0001
 -2.630652E+0000 -1.156813E+0000
 -1.350279E+0000 -2.350746E+0000
  7.836211E-0001 -1.316300E+0000
  1.026122E+0000  1.075352E+0000
 -7.386741E-0002  2.372529E+0000
 -2.760881E+0000  6.297051E-0001
 -2.269505E-0001  5.320076E-0001
 -6.569588E-0001  4.282651E-0001
  6.720107E-0001 -1.123914E+0000
  2.227480E+0000  5.369031E-0001
 -4.663493E-0001  1.129253E+0000
 -1.934050E+0000  1.162712E+0000
 -2.287448E+0000  9.641177E-0001
 -3.765337E-0001 -1.114898E-0001
  1.776667E+0000  7.507379E-0001
  3.524224E+0000  2.296744E+0000
  1.070132E+0000  2.451976E+0000
 -1.676049E+0000  5.026548E-0001
  1.339792E+0000 -1.461303E+0000
  2.733597E+0000  7.089654E-0001
 -5.026773E-0002  2.411894E+0000
 -2.315481E+0000  2.042915E+0000
 -2.048223E+0000  7.960610E-0001
  1.728494E+0000  2.575313E-0002
  2.501565E+0000  4.907399E-0001
  1.324789E+0000 -9.199744E-0001
 -1.048021E+0000 -2.435443E+0000
  2.717435E-0001 -6.939641E-0001
 -1.814206E-0001 -3.504701E-0001
 -2.692825E-0001 -6.524623E-0001
 -9.350507E-0001  1.231585E-0001
  2.124274E-0001  2.231599E+0000
 -2.290504E+0000  9.335896E-0001
  7.727684E-0001 -1.476362E+0000
  1.656042E+0000 -1.247985E+0000
  1.775670E+0000 -1.840883E+0000
  3.651334E-0001 -1.799963E+0000
 -2.191694E+0000 -1.721598E+0000
 -9.847267E-0001 -2.251166E+0000
 -5.657373E-0001 -8.683583E-0001
 -8.234565E-0001  7.779256E-0001
  3.648352E-0002 -3.218710E-0001
  1.357935E+0000  1.040009E+0000
 -1.516786E+0000  1.456868E+0000
  2.878399E-0001  5.334641E-0001
  4.132261E-0001  1.263266E+0000
  1.064096E+0000  1.309833E+0000
 -3.421906E-0001  3.500273E-0001
 -1.317693E+0000  1.995868E-0001
  1.124567E-0001 -5.792413E-0001
  2.245130E+0000  1.493775E+0000
  1.139981E+0000 -2.105167E-0001
  1.252217E+0000 -1.578767E+0000
  6.827322E-0001  9.833547E-0001
 -7.099899E-0001  1.991301E-0001
 -7.243081E-0001  5.620065E-0001
  9.191224E-0001  1.488109E-0001
 -3.871733E-0001  2.373046E+0000
 -5.064687E-0001  1.057688E+0000
 -1.461046E+0000 -9.767557E-0001
  2.257155E+0000 -1.344312E+0000
  1.763478E+0000  1.387564E+0000
 -1.972611E-0001  7.057737E-0001
  1.260045E+0000  3.446013E-0001
  9.856195E-0001  1.419161E+0000
 -1.244488E+0000  2.520681E+0000
 -1.569895E+0000  2.861149E-0001
 -8.454473E-0001 -1.921837E-0001
 -2.966006E-0001  1.539965E+0000
 -1.309086E+0000  3.435730E-0001
  7.983137E-0002  5.822698E-0001
  1.668554E-0001  3.601473E-0001
  8.924167E-0001  2.146170E+0000
 -1.585795E-0001  1.994965E+0000
 -8.189833E-0001  1.751674E+0000
 -6.093122E-0001  4.148201E-0001
 -1.684555E+0000 -7.869796E-0001
  4.137652E-0001 -1.869694E+0000
  3.349763E+0000 -4.180151E-0001
  6.982162E-0001 -1.147785E-0001
  1.312945E+0000 -1.302958E+0000
  5.232459E-0002 -1.733089E+0000
 -5.610167E-0001 -2.494305E+0000
 -3.749707E-0003 -3.022540E+0000
 -1.146809E-0001 -1.027764E+0000
  1.075549E-0001 -8.479060E-0001
 -1.410782E-0001  5.690763E-0002
 -1.063277E+0000  6.065101E-0001
 -3.005939E+0000 -1.928037E-0001
 -5.989910E-0001 -1.617593E+0000
  5.165616E-0001  7.852909E-0001
 -1.265145E+0000  2.183586E+0000
 -1.696731E+0000  1.884176E-0001
 -1.089556E+0000  3.228081E-0001
  1.594664E+0000  3.100372E+0000
  1.002894E+0000  5.772746E-0001
 -7.518868E-0002 -1.448369E+0000
 -8.057647E-0001 -2.104043E+0000
 -2.743406E+0000 -1.086224E+0000
 -1.079025E+0000 -2.063666E+0000
  1.888440E+0000 -1.999984E+0000
 -9.492312E-0004  1.112690E-0001
  9.297292E-0001  3.386091E-0001
  1.884625E+0000 -4.872195E-0001
 -2.351101E-0002  4.566527E-0001
  2.904615E-0001  4.618153E-0001
  4.415041E-0003  1.541166E+0000
 -3.596095E-0001  2.246135E+0000
 -4.570874E-0001  1.062265E+0000
 -1.083988E-0001  4.074094E-0003
  3.237061E+0000 -6.744682E-0001
  7.876203E-0001 -1.043589E-0001
 -1.998252E-0001  2.909404E-0001
 -1.598238E+0000 -9.222247E-0001
  8.038212E-0001 -5.301889E-0001
  1.619061E+0000  2.386860E+0000
 -5.816672E-0001  1.468868E+0000
 -7.447915E-0001  1.383425E+0000
  1.635958E-0001  4.545045E-0001
  4.319686E-0001  6.936414E-0001
  1.593573E-0001  8.445488E-0002
 -1.317785E+0000 -1.833828E-0001
 -4.784616E-0002 -2.190238E+0000
  5.737276E-0002  3.466452E-0001
 -1.813878E+0000 -5.149796E-0001
 -6.410197E-0001 -1.201633E+0000
  1.548764E+0000  1.438343E+0000
  1.955402E+0000  1.076094E+0000
  1.945815E+0000 -1.052040E+0000
  1.002810E+0000 -5.426153E-0001
 -1.364857E+0000  6.117397E-0001
 -3.046995E+0000 -2.116394E+0000
 -1.435082E+0000 -2.949210E+0000
  1.957941E+0000 -1.463771E+0000
 -7.554162E-0001 -1.610055E+0000
 -2.637479E+0000 -1.998284E+0000
  5.910749E-0001 -1.286664E-0001
  1.283910E+0000 -6.008815E-0001
  8.432395E-0001 -8.950167E-0001
  2.114327E+0000  1.143992E+0000
 -3.953815E-0001  2.108795E+0000
 -1.583316E+0000  1.529880E+0000
  1.306857E+0000 -2.648571E-0001
 -1.455824E+0000  1.481093E+0000
 -3.427973E+0000 -7.389114E-0001
 -2.162996E+0000  6.629135E-0002
 -8.572747E-0001  6.876690E-0001
 -5.806312E-0001  4.245737E-0001
  1.064196E+0000  1.472878E+0000
  9.022397E-0002  3.228189E+0000
 -1.272576E+0000  1.767483E+0000
 -1.944197E+0000  2.679167E+0000
  3.937790E-0001  2.238929E+0000
  1.072976E+0000  1.215572E+0000
 -2.146006E-0001  2.779215E-0001
 -2.207736E+0000 -5.807114E-0001
 -1.093513E+0000 -7.665693E-0001
 -3.868116E-0001 -1.375623E+0000
 -5.101780E-0001 -5.646037E-0001
  1.297072E+0000  6.081434E-0004
  1.530161E+0000  1.409640E+0000
 -7.680704E-0001  2.252432E+0000
 -2.383030E+0000  2.788344E+0000
  5.743438E-0001  1.386211E+0000
  1.619393E+0000  2.818763E-0001
  5.157309E-0001 -9.108415E-0001
 -1.528853E-0001 -1.199932E-0001
 -9.367206E-0001 -6.639466E-0002
  2.521261E-0001 -1.631753E+0000
  3.952404E+0000  7.645708E-0001
  1.260505E-0001  2.101185E+0000
 -2.767109E+0000  2.087252E+0000
 -1.819680E+0000  1.553012E+0000
  2.223559E+0000  1.035158E+0000
  1.573185E+0000  2.196315E+0000
 -1.866759E+0000  1.688019E-0001
 -4.182308E-0001  6.063292E-0001
  6.234374E-0002  1.757468E+0000
 -2.091765E+0000  6.235382E-0001
 -1.757242E+0000  2.883769E-0001
 -1.646989E+0000 -5.671815E-0001
  1.508882E+0000 -1.536130E+0000
  1.198700E+0000 -7.506723E-0001
 -1.323468E-0001 -2.044892E+0000
 -8.166546E-0001 -1.000002E-0001
 -1.126204E+0000 -4.489263E-0001
 -1.640953E+0000 -4.582099E-0001
 -1.263700E+0000 -1.094351E+0000
  6.202869E-0001 -1.702983E+0000
  2.213477E-0001 -1.806945E+0000
  2.268358E+0000 -2.728121E+0000
  1.848164E+0000 -1.207877E+0000
  3.227045E-0002 -3.661000E-0001
 -2.518932E+0000 -2.744669E-0001
 -7.437114E-0001  1.241780E-0001
 -1.579051E+0000  9.946616E-0002
 -1.526998E-0001 -2.121503E-0001
  7.696801E-0001  2.194519E+0000
 -1.232318E+0000  1.052525E+0000
 -1.396904E+0000 -6.189155E-0001
  2.312831E+0000 -4.740845E-0001
  8.374452E-0001  1.516128E+0000
 -1.766185E+0000 -4.791825E-0003
 -1.753241E+0000 -2.462919E+0000
  8.308115E-0001 -2.502223E+0000
  4.751074E-0001 -9.315228E-0001
 -5.680624E-0001  1.215859E+0000
 -2.211653E+0000  1.756384E-0001
  5.724478E-0002  5.574110E-0001
  8.500538E-0001  1.181590E+0000
 -1.066654E+0000  6.067378E-0001
  1.555674E+0000 -1.167301E+0000
  1.087149E+0000 -1.030090E-0001
 -9.835635E-0001 -1.939192E+0000
 -2.096742E+0000 -9.942488E-0001
 -5.007384E-0001 -1.316537E+0000
 -8.427203E-0001 -1.804425E-0001
 -1.215551E+0000  1.666081E-0001
  2.160334E+0000 -1.700514E+0000
  2.167007E+0000  9.493543E-0002
  1.748251E-0001  2.429034E-0001
 -3.720723E-0001  5.113900E-0002
 -5.189088E-0001 -1.272802E+0000
 -4.600194E-0001 -6.565227E-0001
 -2.357364E+0000 -1.436934E+0000
  8.795410E-0001 -1.087980E+0000
 -8.709647E-0001 -1.603120E+0000
  4.321792E-0003 -2.360721E+0000
  2.055081E+0000 -2.274181E+0000
  6.479239E-0001  1.364847E-0001
 -2.759733E+0000 -5.798411E-0001
 -2.322313E+0000 -1.514916E+0000
  1.147658E+0000 -4.879066E-0001
  8.119587E-0001  1.135155E+0000
  1.958702E-0001 -6.007177E-0001
 -4.726427E-0001 -1.326450E+0000
 -1.102362E+0000 -3.253440E+0000
 -1.359043E+0000 -4.451633E+0000
 -8.563717E-0001 -1.084011E+0000
 -2.805142E+0000  6.988456E-0001
 -1.909163E+0000 -1.527629E-0001
  4.061957E-0001  6.014938E-0001
  7.997819E-0001  2.136356E-0001
 -1.346864E+0000  2.796634E+0000
 -3.030284E+0000  1.063372E+0000
 -1.220459E+0000  9.540333E-0001
  1.011992E+0000 -1.088512E+0000
  2.160057E+0000 -1.183052E+0000
  2.519636E+0000 -2.748936E-0001
  1.382570E+0000  5.534583E-0001
 -2.465791E-0001  1.150880E+0000
 -1.733442E+0000  9.413085E-0001
 -1.796766E+0000  5.459222E-0001
 -6.499250E-0001  1.376187E+0000
  1.196512E-0001  8.546426E-0001
 -7.869159E-0001  1.148758E+0000
  2.000252E+0000 -5.549134E-0001
 -3.750589E-0001 -1.551289E+0000
 -2.229007E-0002 -1.585818E+0000
 -5.412929E-0001 -2.111752E+0000
 -1.007244E+0000 -1.500309E+0000
  3.870820E-0001 -1.751760E+0000
  2.515273E-0001 -5.930130E-0001
  1.567193E+0000 -1.111124E+0000
 -8.274117E-0002 -2.005283E+0000
  1.170346E-0001 -1.750056E+0000
 -3.670538E-0001 -2.191679E+0000
  7.547170E-0001  3.559038E-0001
 -4.413477E-0002 -1.694721E-0002
 -5.321337E-0002  9.484755E-0001
  5.191334E-0001 -3.733561E-0001
 -1.140215E+0000 -3.350240E-0001
 -1.370177E+0000  1.275516E+0000
 -2.040597E+0000  1.137519E+0000
 -9.704649E-0001 -1.792283E+0000
  1.931678E+0000 -2.911017E-0001
 -5.349686E-0001 -1.264517E+0000
 -1.964365E+0000 -2.861366E+0000
 -1.133182E-0001 -2.457328E+0000
  2.733723E+0000 -1.655336E+0000
  2.596103E+0000  2.041941E-0001
 -2.984210E-0001 -8.209615E-0002
 -2.207814E+0000  7.679539E-0001
 -2.002323E+0000 -3.846938E-0001
  8.475129E-0001 -2.285565E-0001
  2.073389E+0000  4.043316E-0001
  2.313425E+0000  5.057341E-0001
 -1.409503E+0000 -6.646614E-0001
 -1.221825E+0000 -1.303594E+0000
  1.562445E+0000 -9.178717E-0001
 -4.861585E-0001  1.574513E-0001
 -4.893257E-0001 -2.084275E+0000
 -4.801364E-0002 -1.118887E+0000
  6.641904E-0001 -1.835924E-0001
 -2.007267E-0001  1.365972E+0000
  2.535208E-0002  1.105305E+0000
 -1.238032E+0000  8.717059E-0001
  4.829400E-0001  5.083942E-0001
  7.963869E-0001  1.150183E+0000
  8.527386E-0001  1.251403E+0000
  1.898671E+0000 -2.668751E-0001
 -2.576973E+0000  2.331987E-0001
 -1.305083E+0000  1.665683E+0000
  1.257725E+0000  4.260917E-0003
  3.993650E-0001  1.440777E+0000
 -3.541594E-0001 -3.937812E-0001
  1.530284E+0000 -1.508956E-0001
  7.724294E-0001  5.666254E-0001
 -8.962348E-0001  2.356663E+0000
 -7.732504E-0001 -1.397264E-0001
  1.218716E+0000 -1.950165E+0000
  3.520450E+0000 -1.050038E+0000
 -6.309633E-0002  3.606583E-0001
  2.010665E-0001  1.053403E+0000
 -1.695187E+0000  7.353769E-0001
  1.174558E+0000 -2.280242E+0000
 -1.643475E+0000 -1.145996E-0001
 -1.554223E+0000  1.156892E+0000
  3.746814E-0001  4.850961E-0001
  2.459793E+0000  8.592559E-0001
  1.881503E+0000  2.476356E+0000
 -3.045111E+0000  1.180206E+0000
 -2.260187E+0000 -1.241153E+0000
  1.674521E+0000  1.261430E+0000
 -1.285976E-0001  3.323160E+0000
  1.594096E-0001  1.087930E+0000
  3.026461E+0000  1.298331E-0001
  2.965028E+0000  1.322859E-0001
 -5.183067E-0001  2.167158E+0000
 -2.925672E+0000  1.280053E+0000
 -7.768243E-0001  1.091994E+0000
  2.887455E+0000  4.119412E-0001
  1.192339E+0000  1.652182E+0000
 -8.299178E-0001 -9.512163E-0001
  7.545474E-0001 -6.461136E-0001
  8.793763E-0001  1.137791E+0000
  7.997309E-0001  5.050133E-0002
  1.253571E+0000  1.339452E+0000
  1.142466E+0000  7.582949E-0001
  6.798839E-0001 -1.112084E+0000
  7.393721E-0001 -1.906865E+0000
  1.144601E+0000 -1.157157E+0000
  9.045332E-0001 -2.125359E+0000
  4.144500E-0001 -2.931219E+0000
 -1.238904E+0000 -1.007828E+0000
 -6.278496E-0001  1.867013E-0001
  3.185951E-0001  9.683595E-0001
 -3.563561E+0000  2.195476E+0000
 -2.754393E+0000 -2.572480E-0001
  2.816349E-0001  3.875928E-0001
  3.441117E+0000  8.637638E-0001
  9.980474E-0002  1.783563E+0000
 -2.189136E+0000  5.624479E-0001
 -8.971769E-0001  1.340866E+0000
  8.839395E-0002  2.010549E+0000
  1.183872E-0002  1.746866E+0000
  3.376338E-0001  1.707157E+0000
 -2.431414E+0000 -4.164820E-0001
 -1.075620E+0000 -8.913199E-0001
  3.292212E-0001 -1.786437E+0000
  4.584018E-0001 -1.105135E+0000
  1.755126E+0000 -2.084321E-0001
  2.629253E+0000 -1.237648E+0000
 -1.160354E+0000  4.785324E-0001
 -1.646053E+0000 -4.990554E-0002
 -8.074850E-0001  1.019127E+0000
 -3.049177E-0001 -3.662958E-0001
  7.568160E-0001  1.827228E+0000
 -2.381166E-0001  1.157929E+0000
 -9.523224E-0001  2.029335E+0000
  1.034745E+0000  6.614065E-0001
  4.415335E-0001  6.367326E-0001
 -5.054312E-0001 -7.710945E-0002
  8.310462E-0001 -9.022024E-0001
 -9.420918E-0002 -1.042376E+0000
  9.305701E-0001 -5.275843E-0001
  1.593578E+0000 -4.284631E-0001
  2.056356E+0000  4.389400E-0001
  1.501301E+0000 -1.172535E+0000
  5.154977E-0001  5.977509E-0001
  1.292156E+0000 -8.651425E-0001
  1.189826E+0000  1.661640E-0001
 -4.839160E-0001  4.017500E-0001
 -1.099999E+0000  1.871711E-0001
 -2.726599E-0001  9.593972E-0001
  2.437916E+0000 -2.816115E-0001
  1.821427E+0000  9.828051E-0001
 -8.584663E-0001  1.655200E-0003
 -8.316401E-0001 -1.781230E+0000
  1.082250E+0000  5.981791E-0002
 -9.680404E-0001  9.239865E-0001
 -4.859146E-0001  1.523168E+0000
 -1.652783E-0001 -6.658773E-0001
 -1.555233E+0000 -1.214566E+0000
  1.912654E-0001  4.287499E-0001
  4.885658E-0001  2.026991E+0000
 -8.246050E-0001  3.126403E+0000
 -3.093045E-0001  2.429858E+0000
 -5.515243E-0001  1.195946E-0001
  1.923999E+0000  3.613554E-0001
  8.792635E-0001  8.989857E-0001
 -3.105990E-0001 -3.791923E-0001
 -1.128954E+0000  7.005496E-0001
  7.669696E-0001  1.499170E+0000
 -7.876923E-0001  2.553883E+0000
  1.203247E-0001  1.250170E+0000
  1.644960E+0000  9.510653E-0001
  9.888185E-0001  2.439596E-0002
  1.079939E+0000 -6.143391E-0001
  3.434481E+0000 -1.401281E-0001
  1.702626E-0001  7.242413E-0001
 -3.995260E+0000  8.503732E-0001
 -1.064070E+0000  1.617853E-0001
  8.075015E-0001 -1.370691E-0001
 -1.430163E-0002 -2.333480E-0001
 -7.963440E-0001  1.271740E-0001
 -1.208612E+0000  1.004220E+0000
 -2.680561E+0000  8.158610E-0002
 -3.394063E+0000 -3.123063E-0001
  2.962725E-0001 -1.396256E+0000
  1.734335E+0000 -8.323574E-0001
 -5.972307E-0001  2.256390E+0000
 -1.495094E+0000  2.239078E+0000
  1.747707E-0001  9.349218E-0001
 -7.599802E-0001  1.878560E+0000
  3.068252E+0000 -1.642877E+0000
  1.017432E+0000 -5.338020E-0001
 -1.586438E+0000  1.799081E+0000
 -2.180472E+0000 -1.273355E+0000
  8.171342E-0001 -2.358887E+0000
  1.677359E+0000  1.112529E-0001
  6.544971E-0001  4.603271E-0001
  1.113820E+0000 -1.127929E-0001
 -1.047502E+0000 -2.292139E+0000
 -6.685905E-0001  1.697976E-0001
 -1.784524E+0000  1.277162E+0000
 -4.560325E-0001  1.270974E+0000
  1.082553E+0000  1.729794E+0000
  1.497157E+0000  2.050794E+0000
 -1.557649E+0000  1.333050E+0000
 -1.889112E+0000  6.605038E-0001
 -8.261682E-0001  1.140558E-0001
  1.704954E+0000 -3.362840E-0003
  1.624571E+0000 -8.469475E-0001
 -1.161608E+0000 -1.609309E+0000
 -3.350968E+0000 -2.647186E+0000
 -1.612688E+0000 -4.083753E+0000
  4.983623E-0001 -2.085614E+0000
  8.251566E-0001  4.183913E-0001
 -8.837820E-0001  1.205359E+0000
 -5.085526E-0001  8.466016E-0001
 -9.646049E-0001  1.634831E+0000
 -4.137679E+0000  1.463857E+0000
 -3.028815E+0000 -4.228505E-0001
  7.163922E-0001  6.802679E-0002
  9.277092E-0001  2.856913E+0000
 -1.486863E+0000  2.036055E+0000
  8.619551E-0001  2.517136E-0001
  9.922636E-0001  1.548811E+0000
  2.705746E+0000 -2.042395E-0001
  1.552233E+0000 -1.719988E+0000
 -1.478750E+0000 -1.811972E+0000
 -1.389699E+0000  1.413293E+0000
  7.697446E-0001  9.069806E-0001
 -1.605688E-0001  5.612167E-0001
  6.645318E-0001  6.765967E-0001
  9.292031E-0001 -6.081013E-0001
 -7.350701E-0001  4.155305E-0001
 -1.631489E+0000 -1.835137E+0000
  6.220429E-0001 -6.541564E-0001
  2.237544E+0000 -1.223721E+0000
  9.265851E-0001 -9.648569E-0001
 -1.152686E+0000 -6.952938E-0001
 -7.628663E-0001 -1.994464E+0000
  3.068103E+0000 -2.676604E+0000
  1.421849E+0000  1.012914E+0000
  6.309152E-0001  1.600121E-0001
  4.475307E-0001  9.342776E-0001
 -1.373773E+0000 -8.259045E-0001
  6.286026E-0001 -2.114116E+0000
 -2.022221E-0001 -7.096407E-0001
 -1.822726E+0000 -2.859794E+0000
 -1.178599E-0001 -2.672088E+0000
  7.256510E-0001 -2.729873E-0001
  1.217244E+0000  8.448661E-0002
 -4.126215E-0001 -3.615321E-0001
 -7.873128E-0001  2.417087E-0001
 -1.546602E+0000  6.931888E-0001
  6.857097E-0002  1.966928E-0001
  1.142824E+0000  6.705599E-0001
  2.028090E+0000  3.154469E+0000
  1.383581E+0000  2.452886E+0000
 -4.566623E-0001  8.227754E-0001
 -1.384470E-0001  2.195793E-0001
 -4.211335E-0001 -1.512648E-0001
  2.404736E-0001 -2.152924E+0000
  1.763552E+0000  6.738848E-0001
 -6.202320E-0001  1.144035E+0000
 -5.313063E-0001 -1.269369E+0000
  1.733355E+0000 -1.297571E+0000
  5.836680E-0001 -1.409114E+0000
 -3.909662E-0001 -1.613356E+0000
 -8.844789E-0002 -9.631306E-0001
  1.086022E+0000  1.970641E-0001
  5.275408E-0001  2.038104E+0000
 -1.019640E+0000 -3.289802E-0001
 -2.013932E-0001 -1.395685E+0000
  1.547235E+0000 -4.994165E-0001
  5.619231E-0001 -4.672787E-0001
  9.871015E-0001  1.164478E+0000
 -1.912263E+0000  6.183897E-0001
 -1.072380E+0000  5.578877E-0001
 -1.810361E+0000 -8.550593E-0001
 -1.367993E+0000 -2.232488E+0000
  7.309471E-0001 -3.258588E+0000
  1.519228E-0001 -1.079995E+0000
 -3.084813E-0001  6.451232E-0001
 -1.468643E-0001 -4.548982E-0001
  7.163449E-0001  5.581733E-0001
  1.493592E+0000  7.017029E-0001
 -9.950249E-0001 -1.042593E-0001
 -2.587831E+0000  9.771089E-0001
  4.133357E-0001 -6.243409E-0001
  7.084633E-0001 -3.097633E-0001
  2.447229E+0000 -1.283487E-0001
 -8.358749E-0001  1.008617E+0000
  8.933698E-0001  3.355837E-0001
 -7.500085E-0001 -2.255951E+0000
  9.236668E-0001 -6.386733E-0001
  1.125902E+0000  1.160633E+0000
  1.198910E-0001  9.605276E-0001
 -1.927171E+0000  2.620615E+0000
 -2.765997E+0000  7.068011E-0001
  2.666851E+0000 -1.324493E-0001
  3.034988E+0000  2.910689E+0000
  1.223515E+0000  1.648633E+0000
  1.055391E+0000  5.994622E-0001
  5.282299E-0001  2.479797E-0001
 -3.937471E-0002 -1.184200E+0000
 -5.825394E-0001 -1.937114E+0000
 -8.105085E-0001 -8.685546E-0001
  1.571507E-0001 -1.497627E+0000
  2.201481E+0000 -1.841752E+0000
  3.874030E-0001 -1.658817E+0000
 -6.911551E-0001 -5.709062E-0001
 -1.406434E+0000  2.264577E-0001
 -9.483899E-0001  1.214043E+0000
  2.696288E-0001  1.305044E+0000
  9.771458E-0001  1.542070E-0001
  5.989069E-0001  2.096873E+0000
  6.402300E-0002 -2.341369E-0001
 -6.077325E-0001  1.121951E-0002
 -3.426103E-0001  1.936462E+0000
 -5.284459E-0001  1.996403E-0001
 -4.048123E-0001  4.725641E-0001
 -9.548479E-0001 -2.653961E-0001
  7.895177E-0001 -2.081565E+0000
  1.533437E+0000 -1.722198E+0000
  3.607643E-0002 -9.614918E-0001
 -1.244174E+0000 -1.761157E+0000
  1.730724E-0001  9.035819E-0001
 -3.565792E+0000 -1.097869E+0000
 -2.327553E+0000 -9.157464E-0001
 -1.488140E+0000  1.367285E+0000
 -1.299121E-0001  1.459940E+0000
  7.901598E-0001  1.259450E+0000
  7.763294E-0001  9.739604E-0001
 -5.971845E-0001 -1.887242E-0002
  3.539223E-0001 -8.538629E-0002
  5.302989E-0001 -1.366088E+0000
 -1.548302E+0000 -8.330357E-0001
 -9.512632E-0001 -1.876847E+0000
 -2.646732E+0000 -6.698737E-0001
 -1.106501E+0000  1.121326E+0000
  6.579134E-0001  5.232893E-0001
  2.189845E+0000  1.390648E+0000
  9.736117E-0001  1.683911E+0000
  9.422777E-0001 -1.850129E-0002
 -1.154003E+0000  8.999898E-0001
 -1.996239E+0000  2.189458E+0000
 -2.537869E-0001 -1.862883E+0000
  2.101955E+0000  9.105182E-0001
  8.311578E-0001  7.982840E-0001
  5.114373E-0002  2.197808E+0000
  4.766680E-0001  2.507088E+0000
  2.328022E+0000  1.231506E+0000
  9.461034E-0001  6.351702E-0001
 -3.272102E+0000  3.076373E-0001
 -3.501005E+0000 -1.491241E+0000
  1.592170E+0000 -1.518336E+0000
  5.291644E+0000 -2.124799E+0000
  5.320755E-0001  3.923408E-0001
 -3.152840E+0000 -9.792579E-0001
 -3.129539E+0000 -1.069992E+0000
 -3.207540E-0001 -4.490954E-0001
  8.766887E-0001  9.283984E-0001
 -6.296908E-0001  1.805655E+0000
 -1.216873E-0001  7.786102E-0002
  1.957014E+0000  5.074109E-0001
 -4.198562E-0002 -4.277392E-0001
 -2.632512E+0000  1.064692E+0000
 -2.248183E+0000  3.481939E-0002
 -3.096003E-0001 -7.123449E-0001
  1.616281E+0000 -6.106328E-0001
 -4.005957E-0001 -6.457957E-0002
 -1.526145E+0000  5.788691E-0001
 -9.278950E-0001  1.305467E+0000
  8.322658E-0001  9.183314E-0001
  3.651832E-0001  9.768096E-0001
  1.350074E+0000  2.523616E+0000
 -4.062949E-0001  6.633294E-0001
 -5.516376E-0001 -4.779555E-0001
 -1.886671E+0000 -1.498026E+0000
 -2.344275E-0001 -2.199180E+0000
  1.180626E+0000 -1.116797E+0000
 -7.753652E-0001  1.987863E+0000
 -2.129568E+0000  1.271556E+0000
  2.510268E-0001 -2.067186E-0001
  3.460321E+0000  1.082585E+0000
  1.857267E+0000  1.617427E+0000
 -2.243198E+0000  8.634465E-0001
 -3.015292E+0000  8.048543E-0001
 -2.695239E-0001 -1.040305E+0000
  1.767671E+0000  1.008171E+0000
  1.404812E+0000  2.204911E-0001
 -6.607280E-0001 -4.328316E-0001
 -1.854976E+0000 -1.023302E+0000
 -2.466379E+0000 -1.163983E+0000
 -1.567818E-0001  4.217734E-0001
  7.482706E-0001  9.857906E-0001
 -6.607397E-0001  1.159969E+0000
 -1.974717E-0001 -3.248310E-0001
 -1.725843E-0001 -2.940204E-0001
  1.155939E+0000 -6.081456E-0001
  1.119291E+0000 -2.523062E-0001
  1.219832E+0000 -8.622841E-0001
 -1.644270E+0000 -4.207177E-0001
  2.439479E-0001  4.243336E-0002
  2.267443E+0000 -6.137360E-0002
  6.295674E-0001 -6.234740E-0001
  4.153257E-0001  3.014754E-0001
  1.112160E-0001 -2.188280E-0001
  2.382611E-0001  1.249840E+0000
 -1.338047E+0000  1.423913E+0000
  4.252563E-0002  1.891970E+0000
 -1.179866E+0000  2.567518E+0000
  6.688721E-0001  2.176032E+0000
 -7.584158E-0001  1.866818E-0001
 -9.622844E-0001  1.107036E+0000
  6.407995E-0001 -5.948246E-0001
  3.576824E-0001  2.071064E+0000
 -2.340970E+0000 -4.224336E-0001
  9.408833E-0001  6.074629E-0001
  8.082246E-0001  5.491524E-0003
 -4.239173E-0001 -1.164729E+0000
  6.288736E-0001 -8.795505E-0001
 -2.650919E+0000  8.473946E-0001
 -3.427762E+0000  1.802062E+0000
 -1.554296E+0000  2.666591E+0000
  2.701470E+0000  1.014872E+0000
  3.347318E-0001 -1.501718E+0000
 -1.653113E+0000 -6.579677E-0001
 -1.508112E+0000 -7.142626E-0001
  1.273417E+0000  2.581418E-0001
  1.090157E+0000 -5.860989E-0001
 -4.953047E-0002  1.014738E+0000
  2.169715E+0000 -3.530629E-0001
  1.109530E+0000  1.737203E+0000
 -1.346370E+0000 -3.682583E-0001
 -1.085351E+0000 -5.212089E-0001
 -6.764454E-0001 -7.275871E-0001
  1.795289E-0001 -9.732068E-0001
  4.380489E-0001 -2.868809E-0001
 -2.481455E+0000  1.101456E+0000
 -1.190308E+0000 -5.864682E-0001
 -4.343080E-0001 -5.209171E-0002
  1.102460E+0000 -6.121046E-0001
  7.847941E-0001  4.480166E-0001
 -2.365508E-0001  1.267563E+0000
  1.210589E+0000  1.138902E+0000
  4.811015E-0001  5.343331E-0001
  8.223163E-0001  2.185128E+0000
 -4.099124E-0002  1.303033E+0000
 -2.312244E+0000  1.621661E+0000
  4.502438E-0002  3.305166E+0000
  8.394076E-0001 -6.809967E-0001
 -1.481708E-0001 -8.412879E-0001
 -1.596747E-0001 -1.103186E+0000
  7.690227E-0001 -4.531046E-0001
  5.426631E-0001 -4.920456E-0001
 -9.141512E-0001 -1.734517E+0000
  9.679232E-0001 -3.237284E+0000
  4.037456E+0000 -1.117564E+0000
  1.684134E+0000  1.454911E+0000
 -3.142939E+0000  1.898345E+0000
 -2.011649E+0000  6.461828E-0001
  1.536885E+0000  5.521617E-0001
  2.271961E+0000  2.228393E-0001
  1.047229E+0000 -3.793190E-0001
 -6.833471E-0001  3.493209E-0001
 -7.569535E-0001 -9.657031E-0001
 -6.575425E-0001 -1.793043E+0000
  5.436231E-0001 -4.148945E-0001
  4.282707E-0001  4.938843E-0002
 -5.086595E-0001 -1.867538E+0000
 -2.062532E-0001 -1.153001E+0000
 -9.105539E-0001 -1.581776E+0000
  1.055082E+0000 -2.835909E+0000
  9.614703E-0001 -1.087445E+0000
 -1.002382E+0000 -5.269057E-0001
  1.323071E+0000 -7.314696E-0002
  2.602691E-0001 -1.639461E+0000
  2.287722E-0001  3.483088E-0001
 -9.485928E-0001  5.189326E-0002
  1.250183E+0000 -4.197876E-0001
  1.658073E+0000 -1.537194E+0000
 -1.250768E+0000 -1.868375E+0000
 -2.070431E+0000 -1.187978E+0000
 -3.167337E+0000 -9.461072E-0001
 -2.289173E-0001  1.718419E+0000
  7.209605E-0001  2.935578E+0000
 -2.626573E-0001  1.257263E+0000
  2.575216E-0001  9.263068E-0001
  7.041091E-0001  1.462946E+0000
 -6.719360E-0001  2.194100E-0001
 -1.749557E-0001 -3.238198E+0000
 -3.631469E-0002 -6.599945E-0001
 -1.066265E+0000  2.570094E+0000
 -2.076292E+0000  1.481348E+0000
  5.331554E-0001  3.421355E-0001
  6.640045E-0002  6.495523E-0001
  6.303288E-0001 -1.588826E+0000
 -2.491466E-0002  2.067156E+0000
 -1.640064E-0001  3.581174E+0000
 -4.804205E-0001  1.264665E+0000
  4.805478E-0001  8.095616E-0001
  1.279541E+0000  7.812694E-0001
 -1.331814E+0000  6.741325E-0001
 -4.661942E-0001 -1.875459E+0000
  1.515657E+0000 -1.375790E+0000
 -1.316244E+0000  8.418599E-0002
 -7.400179E-0001  6.277554E-0001
 -1.983999E+0000 -5.778677E-0001
 -1.075543E+0000  3.605467E-0001
  1.693810E+0000  6.152573E-0001
  1.436970E+0000 -1.867400E-0001
  1.025269E+0000 -7.401713E-0001
 -3.547949E-0001 -1.164563E+0000
 -1.725000E+0000 -2.152907E+0000
 -8.028802E-0001 -9.710119E-0001
  1.690497E+0000  6.159868E-0001
  4.029946E-0001  6.446630E-0001
 -1.256650E+0000 -1.138693E+0000
 -8.984716E-0001 -3.087794E+0000
  2.252944E+0000  1.685573E-0001
  2.120428E-0003  3.399370E+0000
 -6.199772E-0001  3.800530E-0001
 -1.246605E+0000 -7.330900E-0001
  2.207148E+0000 -2.378484E-0001
 -1.922589E-0001  4.040584E-0001
 -1.748078E+0000  4.429255E-0001
  8.228949E-0001 -8.715570E-0001
  2.747315E+0000  7.841623E-0001
  2.007860E-0001 -2.782066E-0001
  5.124296E-0001  2.999560E-0001
  4.808591E-0001  5.032393E-0001
 -2.656169E-0001  9.711678E-0001
  1.010457E+0000  2.123745E+0000
  2.195386E+0000  2.672832E+0000
 -1.050029E+0000  2.373277E+0000
 -1.469377E+0000  1.488412E+0000
  2.168554E+0000 -1.814268E-0002
  2.367088E+0000  1.109885E+0000
 -8.438193E-0001 -4.460962E-0002
 -1.806718E+0000 -4.525740E-0001
  7.311920E-0001  4.992861E-0002
 -5.927398E-0001  2.928889E-0001
  4.745705E-0001  5.808787E-0001
  4.130855E+0000 -4.622987E-0001
  1.267101E+0000  9.904175E-0001
 -1.548930E+0000  3.441777E-0001
 -2.082445E+0000 -1.382032E-0001
 -3.886795E-0001  1.206942E+0000
  1.045208E+0000  1.075245E+0000
  4.037750E-0001  6.261141E-0002
 -8.579265E-0001 -1.500819E-0001
  2.566882E-0002  5.693390E-0001
 -9.859695E-0001  1.096620E+0000
  2.879511E+0000  7.710872E-0001
  2.857173E+0000  1.069315E+0000
  9.227815E-0001 -1.128833E-0001
  1.400247E+0000 -1.004368E+0000
 -1.699607E-0001 -9.980091E-0001
 -1.461351E+0000 -1.404184E+0000
 -3.972427E-0001 -1.283080E+0000
  1.233659E-0001 -2.254004E-0001
 -1.139150E+0000  1.658728E+0000
  5.420091E-0001  1.755799E+0000
  4.609325E-0001 -1.362140E+0000
  2.934119E+0000 -2.088860E+0000
 -9.193394E-0001 -1.201859E+0000
 -2.538982E+0000 -4.677732E-0003
 -1.249594E+0000  8.780173E-0001
 -1.537879E+0000 -5.729325E-0001
  1.345621E+0000 -1.171190E+0000
 -3.580990E-0002  6.848788E-0001
 -2.176088E-0001  1.075617E+0000
 -1.638425E+0000  3.209963E-0001
 -4.898837E-0001 -6.902273E-0001
  5.015702E-0002 -2.524886E+0000
  9.040244E-0001 -6.938749E-0001
  3.862240E-0001  1.198564E+0000
 -1.994966E+0000  4.897190E-0001
 -2.880302E+0000  1.171997E+0000
  6.356463E-0001  1.425780E-0001
  2.843596E+0000  1.524913E+0000
 -5.320102E-0001  1.680737E+0000
 -1.113782E+0000  1.133525E+0000
  2.588424E-0001 -1.370071E-0001
 -1.944955E-0001 -1.363575E+0000
  2.690185E-0001 -1.036042E+0000
 -3.241329E-0001 -1.913291E+0000
 -1.706019E+0000 -3.393345E-0001
 -1.821036E+0000 -4.260797E-0001
  3.278723E-0001 -2.221554E+0000
  3.028158E+0000 -1.376592E+0000
  2.858169E-0001 -1.209877E+0000
 -2.764318E+0000 -2.328838E+0000
 -1.106589E+0000 -9.509542E-0001
 -7.737627E-0001 -2.189291E+0000
 -5.703197E-0001 -1.259929E-0001
 -9.338511E-0002  6.283109E-0001
 -5.951244E-0001 -3.573424E-0002
 -1.183821E+0000 -3.978899E-0001
  3.630491E-0001 -1.355668E+0000
  8.992186E-0001 -1.194100E+0000
  5.656612E-0001 -1.158203E-0001
  5.906039E-0001 -1.919996E+0000
  1.150570E+0000 -1.410749E+0000
  1.255440E+0000 -4.125151E-0001
 -4.957547E-0001 -1.420255E+0000
 -1.153592E+0000 -1.652739E+0000
 -9.766555E-0001 -1.355899E+0000
 -2.355397E+0000 -3.154368E+0000
  2.095665E+0000 -2.906946E+0000
  1.434985E+0000 -6.516603E-0001
 -4.104375E-0001 -5.886197E-0001
 -3.481302E+0000 -9.485900E-0001
  6.352897E-0001 -8.599604E-0001
  1.567102E+0000  1.523214E+0000
 -3.023504E+0000  7.734656E-0001
 -3.542873E-0001  7.341589E-0001
  9.218221E-0001  6.125550E-0001
  5.246327E-0001  8.512543E-0001
 -2.700055E-0001 -1.027766E-0001
 -7.870064E-0001  9.908108E-0001
  8.014116E-0001  6.205679E-0002
  1.848200E+0000 -9.263192E-0001
  3.028146E-0001  4.810835E-0001
 -1.422444E+0000 -5.240311E-0001
 -9.370761E-0001 -6.173630E-0001
  9.230023E-0001 -1.093608E+0000
  3.818274E-0001 -1.489819E+0000
 -9.683682E-0001 -1.189323E+0000
 -8.873891E-0001 -3.079793E-0001
  3.304018E-0001  5.441322E-0001
  1.061061E-0002  8.317429E-0001
  8.828953E-0002  2.289911E-0001
 -2.449920E+0000 -1.190105E-0001
 -1.057785E+0000 -2.133517E-0001
  9.891536E-0002  1.179471E+0000
  2.522513E+0000  1.004741E+0000
 -4.795588E-0001  1.355417E+0000
  2.052107E-0001 -6.326741E-0001
 -4.590340E-0001 -1.928620E-0001
  3.988018E-0001 -1.124761E-0001
 -7.312220E-0001  2.873426E+0000
 -2.071699E+0000  1.496762E+0000
 -1.506736E+0000 -2.774339E-0001
  2.729572E+0000  1.098327E+0000
  5.890355E-0001  3.300357E+0000
 -3.724584E+0000  3.186002E+0000
 -1.649116E+0000  3.343971E+0000
  8.535538E-0001  3.160254E+0000
 -6.308043E-0001  2.544826E+0000
 -9.463261E-0001  1.485987E-0001
 -3.913854E-0001 -1.282016E+0000
  1.851504E+0000 -2.790355E-0001
  1.909905E-0001 -6.714516E-0001
 -1.188593E+0000 -1.241572E+0000
  2.368045E-0002 -2.055543E+0000
  5.168122E-0001 -1.158815E+0000
 -1.510829E+0000  8.761568E-0001
 -3.126922E+0000 -6.442751E-0001
  1.082375E+0000  9.684411E-0001
  2.374026E-0001 -1.149147E+0000
  1.352000E+0000  2.874894E-0001
  7.608114E-0001 -5.229956E-0001
 -2.653878E-0001 -2.201218E-0001
 -3.488818E-0001 -2.504297E+0000
 -1.023539E+0000 -7.651757E-0001
 -2.603989E+0000 -1.487159E+0000
 -5.263457E-0001 -7.655861E-0001
 -2.297331E+0000 -1.540398E-0001
  2.633701E-0001 -1.409669E+0000
  1.101740E+0000  1.154729E+0000
 -4.546095E-0001  1.341830E+0000
 -1.739833E+0000  6.589573E-0001
 -1.259848E+0000 -2.284659E-0001
 -1.817539E-0002 -2.580446E-0001
  1.038148E-0001  3.575275E-0001
  7.385774E-0001  8.828871E-0001
  6.023381E-0001  9.416361E-0001
  5.119680E-0001  5.937469E-0001
 -1.239627E+0000 -7.853982E-0001
 -3.553808E-0001 -1.295660E+0000
  5.108671E-0001 -5.874698E-0001
 -2.180618E-0001 -3.946528E-0001
 -2.094748E+0000  4.095947E-0001
 -4.829887E-0001 -8.199593E-0001
 -1.734806E-0001 -4.548555E-0001
  5.235746E-0001  4.292396E-0001
  7.179704E-0001 -2.034759E-0002
  2.885471E-0001  2.393587E-0001
 -1.297243E+0000  1.073863E-0001
 -4.476641E-0001  4.197776E-0001
 -2.589437E+0000  5.397834E-0001
 -1.714821E+0000  6.445587E-0001
  5.527737E-0001  3.363981E+0000
 -6.435241E-0001  2.804728E+0000
 -5.523254E-0001  2.445410E+0000
  2.202284E-0001 -1.242326E-0001
  1.473771E+0000 -2.279107E-0001
 -1.289921E+0000  4.191138E-0001
 -2.740526E-0002  6.786774E-0001
 -2.024108E-0001  2.212453E+0000
 -1.084696E+0000  2.710084E+0000
 -1.773324E+0000  1.501228E+0000
  1.257849E+0000 -3.336234E-0002
  2.450483E+0000 -1.957053E+0000
  2.292809E+0000 -2.698683E+0000
 -9.168327E-0001 -1.502861E+0000
 -1.904010E+0000 -1.759552E+0000
 -9.859984E-0001  8.705222E-0001
  1.766177E+0000  1.405158E+0000
  3.825365E-0001 -2.212436E-0001
  9.928570E-0001  1.026673E-0001
 -8.076035E-0001 -1.474683E+0000
 -3.977478E-0001 -1.758445E-0001
  1.931237E+0000 -6.041655E-0001
 -6.576559E-0001 -3.567111E-0001
 -5.134327E-0001  1.492363E+0000
 -1.570185E+0000  1.367895E+0000
 -5.657188E-0001  3.028781E-0001
  1.016924E+0000  1.326039E-0001
  2.113311E+0000  2.695142E-0001
  4.497033E-0001  5.315898E-0002
  2.093573E-0003 -3.796589E-0001
  2.939083E+0000 -1.663331E-0001
  3.161051E+0000  1.163124E+0000
 -2.305157E-0001  1.570936E+0000
 -2.292581E+0000  1.732629E+0000
  6.991765E-0003  1.969670E+0000
 -4.172768E-0002  8.675693E-0001
  8.394544E-0001  1.628306E+0000
 -8.181627E-0001  2.386494E+0000
 -2.036060E+0000  4.873246E-0001
  2.239260E+0000 -1.035937E+0000
  3.762042E+0000 -3.168794E-0001
 -5.003819E-0003 -3.178608E-0001
 -1.595610E+0000 -1.511902E+0000
 -1.060002E+0000 -8.157686E-0001
 -1.063776E+0000 -9.514076E-0001
 -7.987459E-0001  1.680739E-0001
 -1.524290E+0000 -2.157564E-0002
 -1.163982E+0000 -3.158342E+0000
  2.482100E+0000 -3.021309E+0000
  5.169661E-0001  7.383881E-0001
 -2.905379E+0000  1.093979E+0000
  6.635772E-0001  3.065300E-0001
 -6.352509E-0001  1.978621E+0000
 -2.494877E-0001  1.339935E+0000
 -5.914907E-0001  7.107462E-0001
 -1.838105E+0000  1.587902E+0000
 -8.718438E-0001  4.650899E-0001
  2.556361E+0000 -3.783860E-0001
  1.689566E+0000  4.251559E-0001
 -7.114006E-0001  3.268154E-0001
 -9.249485E-0001 -3.422227E-0001
  5.481705E-0001 -1.851944E+0000
 -1.257838E-0001 -1.319064E+0000
  1.119090E-0001 -7.487428E-0001
 -2.626533E+0000 -1.679006E+0000
 -3.692157E-0001 -9.636857E-0002
  3.082064E-0001  8.434008E-0001
  1.373407E+0000  2.513276E+0000
 -9.141532E-0001  1.719479E+0000
 -1.882753E-0001 -2.297543E-0001
 -1.499780E+0000  6.240833E-0001
  7.213774E-0002  1.396755E+0000
  9.063648E-0001  2.560595E+0000
  1.233139E+0000  1.503897E+0000
 -5.329903E-0001  1.701947E+0000
 -4.218221E-0001  7.679054E-0001
  3.055230E-0001  8.348063E-0001
 -1.625382E-0001  8.515346E-0001
  6.040206E-0001  3.250112E-0001
  2.069814E+0000 -1.815143E+0000
 -2.271715E-0002 -3.459604E-0001
 -2.442316E+0000  1.762114E+0000
 -4.556548E+0000 -2.140623E-0001
  1.238425E+0000 -2.200585E+0000
  3.004055E+0000 -2.186870E+0000
  1.260559E+0000 -4.121422E-0001
  2.537770E+0000  5.436438E-0001
 -7.391025E-0001 -1.729088E-0001
 -2.696599E+0000 -5.364393E-0001
 -1.850032E+0000  4.824574E-0001
  1.942117E-0001  3.230235E-0001
  1.126126E+0000  3.743582E-0002
 -4.435219E-0001 -7.076857E-0001
 -1.022839E+0000 -5.049923E-0001
  1.252412E+0000 -2.551270E-0001
  1.808385E+0000 -1.059403E+0000
 -1.292693E+0000 -3.960917E-0001
  4.589548E-0001 -1.013359E+0000
  1.485387E+0000 -3.207402E-0001
  1.696167E-0001 -1.555286E+0000
  2.812243E-0001 -8.690921E-0001
  2.233795E-0003 -1.247100E+0000
 -1.198166E+0000 -1.991864E+0000
 -4.212120E-0001 -1.745427E+0000
  3.353360E-0001 -1.357775E+0000
 -3.093983E+0000 -7.264886E-0001
 -3.025295E+0000 -9.233625E-0003
  1.548505E-0002 -3.299505E-0001
  1.837866E+0000  5.804164E-0001
  2.908577E+0000  8.047864E-0001
  1.472993E+0000  1.222904E+0000
 -2.564347E+0000  8.190296E-0002
 -1.664072E+0000  1.433241E+0000
 -5.326624E-0001  2.367738E+0000
  1.330227E-0001  2.391816E+0000
  2.447838E+0000  1.719955E+0000
  4.163674E-0001  6.439165E-0002
 -5.685527E-0001 -1.114236E+0000
  8.569463E-0001 -3.134401E+0000
  1.847400E+0000 -1.554681E+0000
 -7.330331E-0001  1.274384E+0000
 -5.032632E+0000  6.583461E-0001
 -1.157012E+0000 -2.182509E-0001
  5.821677E-0001  1.575272E-0001
  8.405257E-0001  3.532694E-0001
 -1.263872E+0000  1.097956E-0002
  5.648919E-0001 -1.674347E+0000
  2.286137E+0000 -6.161233E-0001
  1.720409E+0000 -3.315165E-0001
  9.831017E-0003  8.158173E-0001
  1.113851E-0001 -2.371797E+0000
  1.355062E+0000 -1.373087E+0000
  2.251938E+0000  3.205344E-0001
  1.042566E+0000 -1.052858E+0000
 -2.491890E+0000 -9.183553E-0001
  1.012863E+0000 -7.802605E-0002
  2.674865E-0001 -2.675151E-0002
 -9.001434E-0001  4.476743E-0001
 -9.956287E-0002  1.596799E-0001
 -7.505650E-0003  1.028391E+0000
 -1.390063E+0000  1.780018E+0000
 -3.773897E-0002  7.462573E-0001
  2.059096E+0000 -1.750393E+0000
 -6.751209E-0001 -2.699183E-0001
 -4.731488E-0001 -7.882347E-0001
 -4.224917E-0001 -1.331754E-0001
  1.146833E+0000 -1.302061E+0000
  1.267283E+0000 -7.357987E-0001
 -9.728111E-0001 -9.178445E-0001
 -4.706943E-0001  8.291094E-0001
  1.240872E+0000  4.986286E-0001
  1.673626E+0000  7.770490E-0001
  1.567837E+0000  3.563234E-0001
  1.672603E+0000 -1.659503E+0000
 -1.727952E+0000 -1.797826E+0000
 -1.762079E+0000 -2.506318E+0000
  6.948755E-0001 -7.742237E-0001
  2.259142E+0000  1.439493E+0000
 -1.532344E-0001  1.295485E+0000
  5.099250E-0002 -8.084830E-0001
  1.362254E+0000 -1.223407E+0000
  1.619293E+0000  6.832101E-0001
 -1.687059E+0000  2.074497E-0001
 -1.973769E+0000  2.371273E-0001
  2.055345E+0000  3.284090E-0001
  1.379725E+0000  6.737193E-0001
 -2.500836E+0000  1.095461E+0000
 -1.347989E+0000  1.468733E-0001
  1.263111E-0001 -2.188838E-0001
  9.677815E-0001  2.091887E+0000
 -2.032617E+0000  6.930199E-0001
  1.282147E+0000  3.213262E-0001
 -5.614874E-0001  5.686820E-0001
  9.181288E-0001 -4.998022E-0001
  1.033844E+0000 -9.866886E-0001
 -1.005693E+0000 -7.312857E-0001
 -3.505901E+0000 -1.828021E+0000
 -1.517456E+0000  2.207482E-0001
  1.263446E+0000 -3.858616E-0001
  2.808995E+0000 -1.074114E+0000
 -3.714833E-0001 -3.040668E-0001
 -3.113209E+0000 -2.211560E+0000
 -1.456567E-0001 -6.015517E-0001
  1.855535E+0000 -4.498313E-0002
  6.246619E-0001  1.998352E+0000
 -1.376699E+0000  7.174292E-0001
 -1.693468E+0000 -1.226780E+0000
  1.491807E+0000 -1.362241E+0000
  2.046029E+0000  1.251242E+0000
 -1.262527E+0000  3.640449E-0001
 -1.854319E+0000 -1.449155E+0000
  1.848031E+0000 -1.345547E+0000
  3.235831E-0001  5.404545E-0001
 -5.208269E-0002  1.756887E+0000
 -3.190942E-0001  2.881837E+0000
 -8.391094E-0001  2.310404E+0000
  1.045164E+0000  3.610269E-0001
  6.543537E-0001 -1.135965E+0000
  1.415487E+0000 -1.039575E+0000
  7.192349E-0001 -2.245112E+0000
  8.701165E-0001 -2.210477E+0000
 -1.183816E+0000 -6.133895E-0001
 -4.254741E-0001 -7.137703E-0001
  1.755132E+0000 -2.555295E-0001
  1.428418E+0000 -2.013964E+0000
  1.848810E+0000 -1.804573E-0001
 -2.464208E-0001  1.414186E-0001
 -6.544730E-0001 -7.220786E-0001
 -1.181206E+0000 -1.160012E+0000
  1.618172E+0000 -7.091433E-0002
 -7.924133E-0001  1.210093E+0000
 -1.486544E+0000  1.237117E+0000
 -1.168901E-0001  1.017620E+0000
  5.209796E-0001  8.977716E-0001
 -5.882600E-0001 -1.534694E-0001
 -1.446429E+0000 -6.524518E-0002
 -1.011669E+0000  3.947152E-0001
 -1.243260E+0000 -4.537247E-0001
  7.477398E-0001 -1.757536E-0001
  8.071574E-0001 -5.674724E-0001
  1.953848E+0000  1.137512E+0000
 -1.192330E+0000 -9.805287E-0001
  1.228971E+0000 -3.683272E-0001
  6.690770E-0003 -1.642213E+0000
 -5.067255E-0001 -6.293100E-0001
  1.337695E-0001  4.767029E-0001
 -3.591965E-0001  2.578232E-0001
  3.399921E-0001 -5.019950E-0001
 -2.750402E-0001  5.547516E-0001
  1.150928E+0000 -4.420553E-0001
  1.303777E+0000  8.621829E-0001
 -2.020820E+0000  1.329611E+0000
 -1.890976E+0000  9.102919E-0001
  4.155742E-0001 -8.058589E-0001
  1.150022E+0000 -4.252460E-0001
 -2.567896E-0001 -1.009193E+0000
  4.970665E-0001 -5.773802E-0001
  1.682426E-0001  1.356752E-0002
 -2.827853E-0001  4.093996E-0001
  6.515834E-0001  5.190526E-0001
 -2.288097E-0001  1.804267E-0001
 -9.022923E-0001 -8.115413E-0001
  6.660749E-0002 -6.849176E-0002
  1.370055E-0001 -2.202083E-0001
 -1.555592E-0001 -1.538254E+0000
  1.251977E+0000 -2.573772E-0001
 -2.394960E-0001 -8.139401E-0001
  1.259279E-0001 -2.136428E+0000
  1.948458E+0000 -5.949446E-0001
  7.114168E-0001  9.003691E-0001
 -4.967378E-0001 -7.892663E-0001
 -1.768409E+0000 -3.448554E-0001
 -1.727138E+0000  2.829222E-0001
  3.773622E-0001  1.767204E+0000
  9.030072E-0001  1.500340E+0000
  3.056488E+0000 -3.185754E-0002
  1.920311E+0000  2.125889E+0000
 -1.442242E+0000  1.266123E+0000
 -1.607742E+0000 -2.957413E-0001
  8.274869E-0001 -2.898066E+0000
  2.278198E+0000 -1.838375E+0000
  2.829819E-0001 -5.909064E-0001
 -2.083353E+0000  1.821472E+0000
  5.931784E-0001  1.972137E+0000
  4.163728E-0001  2.996958E+0000
 -1.547768E+0000  1.744899E+0000
 -1.191243E+0000 -1.324669E+0000
  2.230235E+0000 -2.359175E-0001
  1.715970E+0000  4.890593E-0001
 -5.210510E-0001 -4.301809E-0001
 -1.558683E+0000 -6.898886E-0001
 -1.848978E+0000 -5.889444E-0001
  1.013563E+0000 -5.206672E-0001
 -8.844990E-0001  7.471308E-0001
 -3.657254E-0001 -2.641477E-0001
  1.158414E+0000 -4.132986E-0001
  2.072940E+0000 -3.094753E-0001
 -1.170639E+0000  5.296928E-0001
 -1.612487E+0000 -1.535081E+0000
  1.337492E-0001 -1.168703E+0000
  3.608964E+0000  6.235092E-0001
  8.612845E-0001  2.775240E-0001
  2.263282E-0001  8.771119E-0001
 -1.863070E+0000 -2.635977E-0001
 -1.075770E+0000  4.933679E-0001
  7.598954E-0001 -3.657608E-0001
  1.017899E+0000  1.142100E-0002
 -1.411745E+0000 -4.346882E-0001
  1.761051E+0000 -3.222035E+0000
  5.030621E-0001 -2.961682E+0000
 -7.180058E-0001 -2.493930E+0000
  1.501312E-0002 -5.661200E-0001
 -7.893472E-0001 -1.012833E+0000
  1.202359E+0000 -1.980564E-0001
 -4.421958E-0001  7.680716E-0001
 -2.325366E+0000  1.772386E+0000
 -3.956657E-0001  1.902688E-0001
 -5.563259E-0002 -1.308168E+0000
 -6.026628E-0001 -1.836955E+0000
  1.362710E+0000 -1.205861E+0000
  1.941133E+0000  9.489205E-0002
 -1.237422E+0000  2.348697E-0001
 -4.288242E-0002  1.004539E+0000
 -2.816403E+0000  9.951941E-0002
  6.342418E-0002  2.168938E-0001
  1.411891E+0000  5.616581E-0001
  1.788132E+0000 -3.305931E-0002
  2.206472E+0000  8.366542E-0001
  1.127104E+0000  3.496913E-0001
  1.139411E+0000 -3.379820E-0001
  3.679457E+0000  7.213244E-0001
  2.490057E+0000 -1.561832E-0001
 -1.275314E+0000 -8.273149E-0001
 -2.084868E+0000 -1.431847E+0000
  3.534976E-0001 -8.879305E-0001
  1.448508E+0000 -1.018785E+0000
 -2.089333E+0000 -1.451198E+0000
 -6.892207E-0001 -1.237684E+0000
 -7.525116E-0001 -3.331275E-0001
  5.198891E-0001 -5.505849E-0001
 -1.164396E+0000 -3.603261E-0001
 -5.474599E-0002 -3.839224E-0001
  7.928816E-0001 -1.700417E-0001
 -2.233985E-0001 -1.285132E+0000
 -8.649017E-0001 -9.664052E-0001
 -1.139840E+0000 -1.744176E+0000
  5.053195E-0001 -2.217855E-0001
  2.494358E+0000  1.387709E+0000
 -3.691901E-0001 -5.193948E-0001
  6.947680E-0001 -2.319219E-0001
  9.510436E-0002  2.289462E-0001
 -6.706362E-0001 -2.170756E+0000
 -2.705421E-0001 -3.037176E+0000
  2.276556E+0000 -5.321025E-0001
  7.825583E-0001 -6.118210E-0002
 -1.446633E+0000 -2.514507E+0000
 -5.619644E-0001 -1.079652E+0000
  3.079850E+0000  8.926840E-0001
  2.734746E+0000  2.207325E+0000
  1.283723E-0001  1.586008E+0000
 -2.649690E+0000 -1.505849E+0000
 -2.284879E-0001 -3.123227E+0000
  1.688110E+0000  3.368682E-0001
 -1.740142E-0001  7.514376E-0002
 -1.110870E+0000  1.332474E+0000
 -2.044182E-0001 -1.641230E+0000
  1.025168E+0000 -1.684561E+0000
  2.072011E-0001 -1.230094E+0000
 -1.204650E+0000  1.100349E+0000
 -1.643171E+0000 -1.559717E-0001
 -3.211154E-0001 -1.259328E+0000
  1.635518E+0000 -2.388245E+0000
 -1.202862E-0001 -9.245825E-0001
 -2.152184E+0000  6.774864E-0001
  7.345270E-0001  2.427712E-0001
  3.347869E+0000 -6.582081E-0001
  9.231208E-0001 -1.816587E+0000
 -2.174743E+0000 -2.892391E+0000
 -9.952926E-0001 -2.750176E+0000
 -2.985565E-0001 -1.838994E+0000
  6.350262E-0001 -3.415601E-0001
  9.737659E-0001 -2.961537E-0001
  9.361021E-0001  4.502956E-0001
 -1.811357E-0001 -1.864145E-0002
 -2.317786E-0001 -1.183718E+0000
  5.511961E-0001  1.983599E-0001
  1.145297E+0000  4.414616E-0001
  9.366070E-0001  1.497962E+0000
 -6.090436E-0001  5.277863E-0001
 -1.338819E+0000 -2.635170E+0000
  6.623812E-0001 -2.511006E-0001
  1.835839E+0000 -1.015408E+0000
  9.738883E-0001 -1.346385E+0000
  8.704930E-0002  5.483178E-0002
  1.112889E+0000  6.342667E-0001
 -2.597351E-0001  2.549972E-0001
 -8.115383E-0001  4.188782E-0001
 -1.383191E-0001 -7.748107E-0001
  2.931993E-0001 -1.217469E+0000
 -1.106759E+0000 -1.764215E+0000
 -6.585378E-0001 -1.725900E+0000
  1.757072E+0000  4.352649E-0001
  1.800568E+0000  2.075608E+0000
 -1.521461E+0000  1.128517E+0000
 -1.520313E+0000  1.383381E+0000
  8.797676E-0001  4.134901E-0001
  6.005809E-0001 -5.032960E-0001
 -1.294388E+0000 -9.712485E-0001
 -4.169661E-0001 -1.436374E+0000
 -1.671422E+0000 -6.812896E-0001
 -1.487838E+0000 -5.211604E-0001
 -6.694768E-0001 -1.026973E+0000
  1.711616E+0000 -3.405272E-0001
  3.636557E+0000  1.778636E+0000
  2.069585E+0000  6.739699E-0001
  2.565616E-0001  4.480750E-0001
 -5.459183E-0003 -8.335357E-0001
  2.887695E-0001 -1.762105E-0001
 -2.058451E-0001 -2.216513E-0002
  3.737320E-0001 -1.676334E+0000
  7.661087E-0001 -2.262451E+0000
  2.395530E-0001 -1.853362E+0000
  8.365939E-0001  5.688873E-0001
 -3.480411E-0001 -1.868396E+0000
 -6.394718E-0001 -1.276225E+0000
 -9.442037E-0001 -7.332940E-0001
  2.121866E-0001 -1.088436E+0000
 -1.312846E-0001  7.930773E-0001
 -2.101329E+0000 -8.092433E-0001
  1.182671E+0000 -1.731311E+0000
  4.163266E+0000  4.346743E-0001
 -1.370124E+0000  1.022656E+0000
 -3.126049E-0001  5.229130E-0002
  2.609023E+0000 -1.099469E+0000
  1.121154E+0000  5.561902E-0001
 -1.978808E+0000  2.394090E-0001
 -2.597863E+0000 -6.100552E-0001
 -2.196708E+0000 -6.290022E-0001
 -4.106670E-0002 -1.573617E+0000
 -4.902934E-0001 -4.797381E-0001
  2.407347E-0001 -3.262225E-0001
 -2.056335E+0000  8.090281E-0001
 -4.163288E+0000  8.139185E-0001
 -1.327338E+0000 -1.375133E+0000
  1.261561E+0000  2.028442E-0001
 -1.148059E-0001 -1.848520E+0000
  1.202463E+0000 -1.626866E+0000
 -3.346559E-0002 -2.424813E+0000
 -2.758043E+0000 -1.492795E+0000
 -7.383724E-0001 -3.315967E-0001
  1.058853E+0000  2.928734E-0001
 -5.144798E-0001  6.767782E-0001
 -7.722113E-0001  2.048060E+0000
 -2.000824E+0000  1.440922E+0000
 -1.256540E+0000  3.562231E-0001
  4.733509E-0001 -4.024648E-0001
  1.358071E+0000 -1.908405E+0000
 -1.986959E+0000 -1.345612E+0000
 -3.718918E+0000 -2.019341E-0001
 -1.223209E+0000 -7.543515E-0001
  6.482329E-0003 -1.242198E-0001
  8.177232E-0001  1.240453E+0000
 -8.143028E-0001  1.767807E+0000
  2.769109E-0001 -6.198898E-0001
  1.428058E+0000 -4.767697E-0001
 -7.585250E-0001  9.390008E-0001
 -9.362986E-0001  2.381064E+0000
 -3.526537E-0001  2.565005E+0000
  8.190335E-0001  2.070079E+0000
 -9.509831E-0001  1.406930E+0000
  1.163055E+0000 -5.996980E-0002
 -4.622212E-0001 -8.696443E-0002
 -2.087858E+0000  9.326899E-0001
 -1.461465E+0000  6.156304E-0001
  9.885924E-0001  1.140429E+0000
  1.442459E+0000 -7.988447E-0001
  2.638413E+0000  1.126018E+0000
  1.900838E+0000  3.022807E-0001
  1.939617E+0000  2.681762E-0001
 -8.123927E-0001  1.196192E+0000
 -9.578165E-0001  3.036416E-0001
 -8.214139E-0001  9.659940E-0002
 -1.541197E-0001  4.669923E-0001
 -2.836230E-0001 -4.817940E-0001
 -1.972990E+0000 -8.565820E-0002
 -4.995239E-0002 -8.039114E-0001
 -9.643845E-0001  1.706582E+0000
 -1.129494E+0000  1.415414E+0000
 -1.565625E+0000  7.289218E-0001
 -8.087627E-0001  1.910106E+0000
 -2.912509E-0001  1.000900E+0000
 -1.135895E+0000  1.669692E+0000
 -4.654178E-0001  1.626107E+0000
  9.273492E-0001  1.103083E+0000
  2.114899E+0000 -8.803307E-0001
  1.866709E+0000 -4.254368E-0002
  2.163251E+0000 -3.635113E-0001
 -6.246719E-0001 -5.029746E-0001
 -6.906296E-0001 -2.361611E-0001
 -4.715364E-0002  8.498957E-0001
  2.354920E+0000  1.521065E+0000
  1.029728E+0000  1.412908E+0000
  9.492590E-0001 -2.014084E+0000
  3.147644E+0000 -1.783166E+0000
  3.398005E+0000 -6.545453E-0001
  1.833739E-0001  5.851208E-0001
 -1.276352E+0000 -7.746191E-0001
 -6.659477E-0001 -1.207667E+0000
  6.455178E-0001 -2.575592E+0000
  1.346590E+0000 -2.263391E+0000
  8.236487E-0001  1.091233E-0001
  1.250632E-0001  1.174754E+0000
  5.920707E-0001  1.959255E+0000
  1.958773E+0000 -1.847634E+0000
  6.797060E-0001 -1.906427E+0000
 -1.078115E+0000 -1.091938E+0000
 -2.178971E+0000 -1.710875E+0000
 -3.553217E-0001 -2.027303E+0000
  1.276007E+0000 -1.453496E+0000
  1.221376E+0000 -2.529644E-0001
  6.906358E-0001  2.037670E+0000
 -1.730053E+0000  2.183810E+0000
  3.868318E-0001 -8.574717E-0001
  1.613015E+0000 -6.398655E-0001
  4.982789E-0001 -3.339058E-0002
  5.148446E-0002  4.730270E-0001
  1.711773E-0001 -4.457698E-0001
  4.636161E-0001  4.324058E-0001
  2.935497E-0001  7.280350E-0001
  1.013670E+0000  2.609011E+0000
  1.903210E-0001 -9.650058E-0001
  7.723204E-0001  2.167654E-0001
 -1.072475E+0000  1.606571E-0001
 -1.368963E+0000 -2.336665E+0000
 -1.109538E+0000 -1.081804E+0000
 -5.728692E-0001 -2.307226E+0000
  2.385840E+0000 -2.018792E+0000
  1.711183E+0000 -5.636013E-0001
 -1.511507E+0000  7.038006E-0002
 -3.789331E-0001 -2.200326E-0001
  4.487025E-0001 -6.378879E-0001
  1.832491E-0001 -5.667425E-0001
  1.766760E+0000  2.530672E+0000
  6.825465E-0001  1.416251E+0000
  5.471313E-0001  1.354268E+0000
 -3.140440E-0002 -1.040011E+0000
  2.281310E-0002  9.799370E-0001
 -3.139582E-0001  1.657717E+0000
 -1.077044E+0000  8.530292E-0002
  2.971651E+0000  2.137833E+0000
  2.445105E+0000  1.896392E+0000
 -1.503310E+0000  1.578581E+0000
 -2.152454E+0000 -1.937809E-0001
 -2.473079E-0001 -8.610850E-0001
  1.940636E+0000 -1.235406E+0000
  1.788974E+0000 -1.059196E+0000
 -2.614614E+0000 -2.420054E-0001
 -2.169998E+0000 -1.597487E+0000
  9.742794E-0001  6.164274E-0001
  7.092038E-0003  1.144882E+0000
  2.237646E+0000  3.915046E-0001
  2.076293E+0000  3.193480E-0001
  1.445530E+0000  1.341165E+0000
  7.464524E-0001 -3.945127E-0001
 -7.338013E-0001  1.327386E+0000
 -2.402521E+0000  4.642356E-0002
  3.385026E-0001  8.707978E-0001
 -1.842191E-0001  7.323928E-0001
 -6.021877E-0001  1.575130E+0000
 -7.908976E-0001 -2.659552E-0001
 -7.978992E-0001  5.650723E-0001
 -4.935334E-0001 -1.928906E+0000
  1.224248E+0000 -2.082886E+0000
  1.764857E+0000 -2.252588E+0000
  2.582475E-0001  1.098343E-0001
 -1.479960E+0000 -1.691517E+0000
  5.586212E-0001 -1.454196E+0000
  6.732442E-0001 -2.793325E-0001
 -1.079309E+0000 -3.910559E-0001
 -2.391801E+0000 -3.696650E-0001
 -1.289827E+0000  1.002354E+0000
  6.940717E-0001 -2.621053E-0002
  2.890725E-0001  1.255837E+0000
 -3.628240E-0002  1.003247E+0000
 -2.339580E-0001  3.422895E-0001
  1.879865E+0000 -1.217981E+0000
  5.050541E-0001 -2.902122E-0001
 -1.577336E+0000  2.247343E+0000
 -3.719429E+0000  3.438125E+0000
 -2.107391E+0000  3.943459E-0001
  3.014996E+0000 -1.071399E+0000
  2.114020E+0000  2.930377E+0000
 -6.967083E-0001  2.975709E+0000
 -3.032438E+0000 -2.234896E-0002
  1.178372E-0001 -3.601837E-0001
  7.826697E-0001  1.963655E+0000
  1.015155E+0000  1.806008E+0000
  8.040692E-0001  2.220688E+0000
 -9.881948E-0001  1.769208E+0000
  1.105299E+0000 -7.061382E-0001
  2.148649E+0000  2.427628E+0000
  1.528890E+0000  2.455180E+0000
 -7.800587E-0001  4.230384E-0001
  1.292316E+0000  1.848903E-0001
  2.329409E+0000  2.996714E-0001
  8.608039E-0001  3.151481E-0001
  9.081323E-0001  1.049355E-0001
  2.687248E-0001  2.004754E+0000
 -8.649404E-0001  5.790623E-0001
 -2.537682E-0001 -3.319587E-0001
  2.542216E+0000 -1.292950E+0000
  2.777694E+0000  2.173789E+0000
 -2.106236E+0000  2.566370E+0000
 -3.330587E+0000 -1.958149E+0000
  4.595893E-0001 -1.037657E+0000
  1.193066E+0000  8.632884E-0001
 -2.133698E+0000  1.579072E+0000
 -1.983970E+0000  2.086648E+0000
  2.369902E-0001  2.124263E+0000
  1.024185E+0000  1.049238E+0000
  1.127393E+0000  3.040556E+0000
  3.269166E-0001  2.293158E+0000
 -4.184744E-0001  1.326897E+0000
 -7.609549E-0001  1.004736E+0000
 -1.420218E+0000  8.251143E-0001
 -2.976237E-0001 -1.549939E-0002
 -8.536305E-0001  2.383311E+0000
 -2.494715E+0000  1.257759E+0000
  1.026345E+0000 -1.044757E+0000
  4.837875E-0002  4.794925E-0001
 -7.255709E-0001 -3.792698E-0002
 -3.448209E+0000 -4.256117E-0001
  5.106226E-0001 -3.279460E-0001
  2.398104E+0000  1.231098E-0002
  5.665364E-0001 -9.311121E-0001
  4.107228E-0001 -5.785040E-0001
  1.553002E+0000 -3.071649E-0001
 -1.570204E+0000 -1.055671E+0000
  2.260313E-0001 -1.666466E+0000
  4.837723E-0001  1.110574E+0000
  2.293276E-0001 -1.172225E+0000
  1.725476E+0000 -2.304358E+0000
 -6.428627E-0001 -1.301479E+0000
 -8.481967E-0001 -8.900036E-0001
 -1.732021E+0000 -1.258079E+0000
  6.198072E-0001 -9.718165E-0001
  1.110960E+0000 -1.059438E+0000
  9.744928E-0001 -1.603848E+0000
 -1.185377E+0000 -8.131710E-0002
 -2.497972E+0000 -2.172173E+0000
 -8.965488E-0001  2.751866E-0001
  1.687891E+0000  1.156585E-0002
 -5.436911E-0002  1.166709E+0000
  1.351277E-0001  2.389290E+0000
 -7.594827E-0001  1.236186E+0000
 -2.551348E+0000  4.888446E-0002
 -9.645957E-0001 -1.112386E+0000
  3.027285E-0001  2.195100E+0000
  2.247633E+0000  2.790208E+0000
 -5.471519E-0002  1.307656E+0000
 -9.514358E-0001  3.349262E-0002
 -4.056412E-0001 -2.177866E-0001
  1.709028E+0000  1.064762E+0000
  5.957817E-0001  1.027684E+0000
  8.114832E-0001 -5.602763E-0001
  3.003044E+0000  5.932004E-0001
  1.805099E+0000 -6.626069E-0001
  4.748226E-0001 -3.725528E-0001
 -2.320945E+0000  1.567233E-0001
 -2.871383E+0000 -1.194209E+0000
  1.506317E+0000  2.418724E-0001
  6.103936E-0001  1.446446E+0000
 -7.119608E-0001  5.347075E-0001
 -2.762060E+0000 -3.189297E-0001
 -1.988103E+0000 -7.590137E-0001
  1.433998E+0000 -1.285828E+0000
  2.342745E+0000 -5.148894E-0001
 -5.252665E-0001 -1.196437E+0000
 -1.551009E+0000 -2.001942E+0000
 -1.284365E+0000 -1.145858E+0000
  6.256439E-0001  9.105700E-0001
 -3.259687E-0001  1.964404E-0001
  5.796854E-0001  3.850410E-0001
 -5.581209E-0001  6.420849E-0001
 -2.670085E-0001  9.941779E-0001
  7.026863E-0001 -2.483048E-0002
  1.352461E+0000 -8.590662E-0002
  2.610384E+0000 -6.091840E-0001
  1.937545E+0000 -2.761342E-0001
 -1.153543E+0000  3.261787E-0001
 -2.277006E+0000 -4.999608E-0001
  2.350791E-0001 -9.061298E-0001
  8.573812E-0001  1.024367E+0000
  1.847742E-0001 -7.409952E-0002
  1.073539E+0000  4.583903E-0001
  5.400176E-0001 -1.161674E+0000
  2.437862E+0000  1.833169E-0001
  6.391501E-0001 -7.117354E-0001
  5.262634E-0001  5.823433E-0002
 -4.334493E-0001  7.826879E-0001
 -1.520836E+0000 -1.296512E+0000
 -1.034700E+0000 -1.286647E+0000
 -2.952492E-0001  6.773508E-0001
 -3.576806E+0000  1.699042E+0000
 -2.053553E+0000  7.299683E-0001
  5.930876E-0001 -1.262444E+0000
  2.206031E+0000 -2.329338E-0001
 -3.384246E-0001 -4.851344E-0001
 -3.299570E-0001  3.127496E-0001
 -8.309487E-0001 -3.240996E-0001
 -5.509980E-0001 -6.378198E-0001
 -2.315539E+0000  6.880687E-0001
  3.198558E-0001  1.012991E-0001
  2.198020E+0000  4.130024E-0001
  4.583187E-0001  9.472019E-0001
  4.473651E-0001 -4.743625E-0001
  2.632500E-0001 -8.958915E-0001
  3.694810E-0001  3.055269E-0001
 -3.437347E+0000 -7.692813E-0001
 -2.115183E+0000 -9.135340E-0001
  2.340984E+0000 -7.219725E-0001
  2.765188E+0000  3.594203E-0001
  8.944973E-0001  3.104268E+0000
 -1.475679E+0000  1.777656E+0000
 -8.003391E-0002 -4.188737E-0002
  1.425466E+0000  2.601455E-0002
  4.613757E-0001 -1.113567E-0001
  6.068475E-0001  2.526139E+0000
  1.765106E+0000  2.661732E+0000
  2.354983E+0000  2.254439E+0000
 -3.722118E+0000  1.314152E+0000
 -1.519463E+0000 -2.045453E+0000
  3.058358E+0000 -5.164182E-0002
  1.252628E+0000 -8.680450E-0002
  3.758746E-0002  1.498368E+0000
 -7.485013E-0001  1.805594E+0000
  7.334329E-0001  1.650843E+0000
  2.677021E+0000  1.897260E+0000
  1.413594E-0001  8.115746E-0001
 -2.149301E+0000 -2.696607E+0000
 -2.492862E-0001 -3.236340E+0000
  2.605519E+0000 -3.512236E+0000
  9.514926E-0001 -2.230365E+0000
 -1.764050E+0000 -2.605603E+0000
 -3.415857E+0000 -1.666923E+0000
  1.766857E+0000 -2.147389E-0001
  1.753591E+0000  1.811293E+0000
  4.199580E-0001  1.568815E+0000
 -2.521213E+0000 -3.027305E-0001
  1.699553E+0000 -1.102639E+0000
  2.276412E+0000 -1.058328E+0000
  1.806523E+0000 -4.385412E-0001
  6.516864E-0001 -9.732321E-0002
 -6.117716E-0001 -2.511274E+0000
  1.124264E+0000 -1.496399E+0000
 -1.497728E+0000  1.309431E+0000
 -1.546142E+0000  1.012409E+0000
  1.108229E+0000  2.675950E+0000
  2.173122E+0000  1.255728E+0000
 -9.967880E-0001  1.339786E+0000
 -2.474276E-0002 -8.241152E-0001
  8.163974E-0001 -6.389733E-0001
  5.336109E-0001  8.376472E-0001
  4.860119E-0001 -1.638655E+0000
  1.072453E+0000 -1.972664E+0000
  3.304830E+0000  4.958885E-0001
  9.868251E-0001  3.097909E-0001
 -1.994959E+0000 -1.292985E+0000
 -1.102037E+0000 -7.118044E-0001
 -8.139620E-0001 -1.734745E+0000
 -5.623249E-0003 -1.856235E+0000
 -6.016613E-0001  6.676541E-0002
 -2.901147E+0000  6.352353E-0001
 -2.533564E+0000  7.035645E-0001
  6.231079E-0001  2.505502E-0001
  1.850671E+0000  1.009340E+0000
 -2.841062E-0001 -1.521125E+0000
 -3.512953E+0000 -1.561260E+0000
 -1.125314E+0000 -1.794291E+0000
  1.095636E+0000 -1.498568E+0000
 -2.877320E-0003  2.486518E-0001
 -1.548061E+0000  7.961170E-0001
 -1.662056E+0000  5.291042E-0002
 -1.659525E+0000 -9.955337E-0001
  5.431807E-0001 -2.212429E-0002
  7.528607E-0001  1.044512E+0000
 -1.870069E+0000  2.618669E-0001
 -3.226907E+0000 -6.708925E-0001
  1.099272E-0002  7.775640E-0001
  2.090992E+0000  1.643431E+0000
 -1.067997E+0000  3.164007E+0000
 -2.536380E+0000  2.155047E+0000
 -6.639030E-0002  1.428370E+0000
  7.358257E-0001  1.850778E+0000
  1.228011E+0000  7.926764E-0001
  1.130392E-0001  1.438939E+0000
 -1.559317E+0000  1.090057E+0000
 -2.170659E+0000 -2.750488E-0001
 -1.156817E+0000 -1.369178E+0000
  1.499712E-0001 -1.746399E-0001
 -9.637665E-0001 -1.317335E+0000
 -9.157823E-0001 -1.422889E+0000
  4.542693E-0001 -1.353618E+0000
  2.570499E+0000  4.835529E-0001
  2.899024E+0000  1.568696E+0000
  5.341589E-0001  1.374340E+0000
 -4.847281E-0001 -4.756881E-0001
  1.803422E+0000 -9.362067E-0001
  3.193773E+0000 -1.095967E-0001
  4.595808E-0001  2.982117E+0000
 -1.284552E+0000  2.160125E+0000
 -5.815385E-0001  1.888149E+0000
  7.309624E-0001  1.190075E+0000
 -6.436543E-0001  1.637816E+0000
 -1.312674E+0000 -3.579190E-0001
 -2.704140E-0001 -1.962538E-0001
  1.787574E+0000 -8.794209E-0001
  3.822254E-0003 -4.493515E-0001
  1.261476E+0000 -8.157908E-0002
  1.462844E+0000  4.577264E-0001
  6.379277E-0001  8.423009E-0001
 -4.208007E-0002 -1.952844E-0001
  3.297739E-0001  2.146017E-0001
  5.682381E-0001 -6.937729E-0001
 -8.608936E-0001 -1.234460E+0000
 -9.275277E-0001  1.679113E-0001
 -2.292251E+0000  3.975730E-0001
 -7.442561E-0001 -9.658635E-0001
  3.545096E-0001 -1.960491E-0001
 -6.326050E-0001 -2.180269E+0000
  2.196048E-0001 -1.146564E+0000
  3.445803E-0001 -2.303888E-0001
  1.595882E+0000 -1.905429E+0000
  2.155103E+0000 -1.652290E-0001
 -2.349992E-0001  1.177005E+0000
 -9.814199E-0001  1.500866E-0001
  1.387418E-0001 -4.654986E-0001
  2.719075E+0000  3.256106E-0001
  4.494480E-0001  1.153460E-0001
 -1.837562E+0000 -2.104763E-0001
  2.756724E-0001 -6.671916E-0001
 -2.715199E-0002  1.342093E+0000
 -3.061930E-0001  4.101170E-0001
  3.346535E-0001  6.880537E-0001
 -2.438482E-0001  9.116123E-0002
 -1.568483E-0001  1.941380E+0000
 -1.216144E+0000  1.107380E+0000
 -1.911227E+0000  2.146678E+0000
 -5.357857E-0001  1.323957E+0000
  6.723100E-0001  1.525849E+0000
 -5.646965E-0001 -2.290049E-0001
  5.327815E-0001 -1.803066E+0000
  2.671583E+0000 -1.377287E+0000
  1.590440E+0000 -1.568893E+0000
 -1.009797E+0000 -2.101434E+0000
  2.970858E+0000 -2.389970E+0000
  8.930142E-0001 -8.329284E-0001
  1.630457E-0001 -1.590858E+0000
 -1.365614E+0000 -1.398543E+0000
 -2.354690E+0000 -1.568251E+0000
 -1.778786E+0000 -1.127076E+0000
 -2.108376E+0000 -1.539974E+0000
  3.449322E-0001  5.634260E-0001
 -2.567187E-0001  8.995168E-0001
 -5.938555E-0001 -3.236891E-0001
 -2.307497E-0001  6.998771E-0001
 -1.177659E-0001  2.034824E-0001
 -1.547804E+0000  6.599121E-0001
 -1.194046E+0000 -9.217052E-0001
 -3.448992E-0001  5.515329E-0002
 -1.544790E+0000  8.914715E-0001
  1.300237E+0000 -1.025877E+0000
  2.173924E+0000 -3.414099E-0001
  1.321697E+0000 -1.659864E-0001
 -1.606142E+0000  6.755960E-0001
 -1.683136E-0001  7.396097E-0001
  7.582037E-0001 -5.195671E-0001
 -1.578368E+0000 -3.346754E-0001
 -1.511148E+0000  7.533036E-0001
 -1.116307E+0000  1.821955E+0000
  4.430227E-0001 -8.896521E-0001
  1.568686E+0000 -1.725045E+0000
 -8.803611E-0001 -1.429944E+0000
  7.641850E-0001 -1.206547E+0000
  1.079985E+0000 -2.326318E+0000
 -2.284485E+0000 -2.816771E+0000
 -1.257180E+0000 -5.820861E-0001
 -2.913545E-0001  1.236669E-0001
  1.063646E+0000 -2.286755E+0000
  2.906654E+0000 -9.658153E-0001
  3.114511E-0001 -4.187508E-0001
 -3.536596E-0001  9.344282E-0001
 -1.960394E-0001  1.570061E-0001
 -2.156133E+0000  2.041168E-0001
  3.079976E-0001 -9.998277E-0001
  1.059303E+0000 -1.511152E+0000
 -4.221830E-0003 -1.800842E-0001
 -5.345114E-0001  2.079832E-0002
 -9.022257E-0001 -1.437226E-0001
  6.111380E-0001 -9.084084E-0001
  3.883164E-0002 -8.166008E-0001
 -1.649741E+0000 -1.438551E-0001
  1.187975E-0001  5.815553E-0001
  1.186732E+0000  1.170943E+0000
  5.006212E-0002  2.248476E+0000
  2.651274E-0001  4.153821E-0001
 -8.156777E-0001  1.202995E-0001
 -1.878894E-0001  1.129671E+0000
  8.459032E-0001  1.758240E+0000
 -1.013057E+0000  1.018696E+0000
 -2.010317E+0000  1.693684E+0000
 -2.176808E+0000  8.731524E-0001
  8.871956E-0001  1.661050E-0001
  2.896690E+0000 -8.898579E-0001
  1.054242E+0000  1.794136E-0001
 -2.401704E+0000  1.554405E-0002
 -1.267481E+0000  3.205794E-0001
 -1.277708E+0000 -9.873004E-0001
  1.426028E-0001 -7.015300E-0001
  3.453786E-0001  9.772687E-0001
 -1.406278E-0002  1.707156E+0000
 -1.388094E+0000  5.939637E-0001
  2.000317E+0000  3.332803E-0001
  3.298229E+0000  1.290364E+0000
  6.931938E-0001 -1.416468E+0000
 -1.512694E+0000 -2.140749E+0000
  5.392104E-0001 -2.140505E+0000
 -5.045147E-0001 -1.685713E+0000
  2.331463E-0001 -1.601093E+0000
  2.364239E+0000  7.327358E-0001
  4.262765E-0001  1.603583E+0000
 -3.968574E-0001  1.220740E+0000
  2.909931E-0001  1.382124E+0000
  1.050205E+0000  3.160971E+0000
  1.907168E-0001  2.055297E+0000
 -1.256205E+0000  1.439021E+0000
  7.906429E-0001  1.858463E+0000
  6.949459E-0001  1.086488E+0000
  1.416223E+0000  4.720854E-0001
 -6.564773E-0001 -1.924275E-0001
  8.439525E-0001  1.208817E+0000
  2.818922E-0001  1.560955E+0000
 -9.725152E-0001  1.464350E+0000
  3.791964E-0001  1.181872E+0000
  6.302595E-0001  8.557781E-0001
 -2.610748E-0001  3.034831E+0000
 -1.065933E+0000  2.257207E+0000
 -2.981008E-0001  2.537456E+0000
  1.005895E+0000  6.370949E-0001
 -1.145501E+0000  1.889818E+0000
 -2.491329E+0000  1.341482E+0000
 -1.275784E+0000  1.935445E+0000
  9.320451E-0001 -3.701106E-0001
  2.713668E+0000 -1.474488E+0000
 -3.333202E-0001 -1.776247E+0000
 -4.669790E-0001  1.956148E-0001
 -1.188124E+0000 -1.269017E+0000
  1.045647E+0000 -1.450397E+0000
  7.419140E-0001 -1.585807E+0000
 -2.225156E-0001  1.042901E+0000
 -1.700258E+0000  5.518980E-0001
 -6.448509E-0001 -1.459046E+0000
  1.888053E+0000 -1.297673E+0000
  7.750475E-0001 -6.826121E-0001
 -6.114948E-0001 -1.649738E+0000
 -6.282034E-0001 -1.546692E+0000
  8.478218E-0001 -1.382792E-0001
  1.860863E+0000  1.087364E+0000
 -1.953150E-0001 -5.001020E-0001
 -8.747886E-0001 -2.370434E+0000
  2.996854E-0001 -1.253513E+0000
 -4.022028E-0001  7.063172E-0001
  2.210020E-0001  1.635672E+0000
  2.177689E+0000 -6.576859E-0001
  8.510315E-0001 -6.654972E-0001
 -2.100748E-0001 -2.127791E+0000
  1.376752E+0000  3.913932E-0002
  2.233073E+0000  7.730562E-0001
 -7.279441E-0001  9.004647E-0001
  2.723223E-0002  5.239806E-0001
 -3.528559E+0000  1.122074E+0000
 -2.103195E+0000  4.392385E-0001
  7.643821E-0001 -1.739614E+0000
  1.039335E+0000 -4.504434E-0001
  2.881689E-0001  9.505987E-0001
 -1.829663E+0000  1.776986E+0000
 -2.056362E+0000  1.162414E+0000
  1.078361E-0001  7.254193E-0001
  9.944036E-0001 -2.819853E-0001
  1.249980E+0000  1.859404E-0001
  2.580240E+0000  1.240966E+0000
  2.174788E+0000  1.823184E-0001
 -1.221357E+0000  4.112905E-0001
 -1.300180E+0000  4.787187E-0001
 -5.233155E-0002 -7.464726E-0001
 -8.952786E-0001 -9.326244E-0001
 -1.274826E+0000  2.813974E-0001
 -1.210799E+0000  9.094330E-0001
 -5.629062E-0001 -5.858931E-0001
 -4.509764E-0002  4.412627E-0001
 -3.884950E-0001 -4.021023E-0001
  1.661943E+0000 -1.598377E+0000
  3.160526E+0000 -1.507501E+0000
  4.807532E+0000  2.550266E-0001
 -4.849971E-0001  4.937493E-0001
 -1.716943E+0000 -2.841959E+0000
 -1.095570E-0001 -1.710477E+0000
 -2.061121E-0001  7.340965E-0001
 -1.748016E+0000  4.668732E-0001
 -2.382844E+0000 -2.251476E+0000
 -8.113111E-0001 -1.903486E+0000
 -1.954060E-0001  8.523254E-0001
  4.701182E-0002  1.016783E-0001
 -1.461909E-0001  8.330702E-0001
 -1.053642E+0000  1.200903E+0000
  3.872619E-0001  8.606737E-0001
 -3.202845E-0001 -6.537329E-0001
 -1.518147E+0000 -1.243386E+0000
 -1.464269E+0000 -9.077246E-0001
  1.308319E+0000 -1.430426E+0000
  2.556097E+0000 -1.608662E+0000
  1.732416E+0000 -7.199972E-0001
 -1.498984E+0000 -1.893262E+0000
 -3.417518E+0000 -1.360709E+0000
 -4.835419E-0001 -1.955284E-0001
  1.311952E+0000  1.177083E+0000
  1.050667E+0000  2.672880E+0000
 -7.311612E-0001  7.828625E-0001
 -6.602001E-0001  5.199719E-0001
 -6.880393E-0001 -2.538767E-0001
  4.269889E-0001 -4.789715E-0001
  1.931181E-0001 -1.158377E+0000
 -2.259341E+0000 -3.800673E-0001
 -1.097414E+0000  4.145450E-0001
 -1.203050E+0000  1.808608E-0001
  5.765258E-0001  3.076670E-0001
  5.169780E-0001 -2.720140E-0001
  9.051090E-0001 -2.699552E+0000
  2.026086E+0000 -2.165177E+0000
 -1.861440E-0001  7.972778E-0001
 -2.192112E+0000  5.725465E-0001
 -9.029602E-0001  1.626377E-0001
 -2.997828E-0001  2.765830E+0000
 -2.121257E+0000  6.813311E-0001
  1.677170E-0001  2.304424E-0001
  1.520737E-0001 -3.026107E-0001
  9.134859E-0002 -2.110653E+0000
  2.453067E-0001 -1.228041E+0000
 -3.012590E-0001 -4.394530E-0001
  2.841910E-0001  2.035876E+0000
  1.104116E+0000  8.934396E-0001
  1.090504E+0000 -3.919929E-0001
  1.038008E+0000 -5.824319E-0001
 -1.072225E+0000 -1.573757E+0000
 -1.313945E+0000 -2.268747E+0000
 -1.436698E+0000 -1.561037E-0001
  6.676992E-0001  6.060701E-0002
  1.719984E+0000 -8.774113E-0001
 -1.901042E+0000 -1.575037E+0000
 -5.866826E-0001 -3.687743E+0000
  2.226558E+0000 -3.011940E+0000
 -1.259482E-0002 -2.453955E+0000
 -2.940242E+0000 -1.832718E+0000
 -2.013287E+0000 -3.809568E-0001
  9.852481E-0001  1.871617E+0000
  1.443234E+0000  2.782819E+0000
  1.559560E-0001  1.852740E+0000
 -3.859862E-0001  2.540309E+0000
  4.871102E-0002  4.496331E-0001
  2.077582E+0000  6.804335E-0001
  4.742198E-0001 -9.199574E-0001
 -9.128116E-0001 -1.452310E+0000
 -1.636593E-0001 -1.250532E+0000
 -5.662293E-0001 -3.100211E-0001
 -1.155714E-0002 -1.260596E+0000
  8.741472E-0001 -2.378335E+0000
  1.220936E-0001 -3.084139E+0000
  5.908672E-0002 -2.463695E+0000
  3.810707E-0001 -1.676524E+0000
  3.721418E-0001 -7.900999E-0001
  1.525742E+0000  9.274333E-0001
 -4.559099E-0001 -1.014103E-0001
  8.338066E-0001 -5.338330E-0001
  2.044122E-0001  4.497646E-0001
  6.576959E-0001  9.756389E-0002
  4.288655E-0001 -7.154162E-0001
  1.275752E+0000  3.334117E-0001
 -1.200632E+0000  1.394601E+0000
 -2.326654E+0000 -6.589746E-0001
 -1.204171E+0000 -1.870668E+0000
  1.208391E+0000 -2.555076E+0000
  1.635627E+0000 -1.533040E+0000
 -9.664175E-0001 -1.508235E+0000
 -1.546811E+0000 -1.125222E+0000
 -1.675463E+0000  4.328432E-0001
  4.514895E-0001 -1.122251E-0002
  1.295946E+0000 -4.120346E-0001
  1.808540E+0000  8.094152E-0001
  1.317029E+0000  2.212633E+0000
 -1.194163E+0000  2.754030E+0000
 -1.741588E+0000  1.518033E+0000
  1.519630E+0000  1.709896E+0000
  1.834655E+0000 -2.176650E-0001
  2.382470E+0000  5.121426E-0001
 -1.808902E+0000 -4.379006E-0001
  1.236259E+0000 -5.419599E-0001
  6.437145E-0001  1.069582E+0000
  5.366117E-0001  5.833807E-0001
  2.565451E+0000  2.314831E-0001
 -1.504886E+0000 -1.669404E+0000
 -2.075110E+0000 -7.563053E-0001
  1.148748E+0000 -1.709955E+0000
  2.107705E+0000 -4.038658E-0001
  7.064754E-0001  3.546824E-0001
 -2.261800E+0000 -3.588595E-0002
  7.341370E-0001  7.904767E-0001
 -8.583438E-0001 -2.133644E-0001
  4.985790E-0001 -1.358265E+0000
  1.947904E-0001 -3.821069E+0000
  2.713202E+0000 -1.045606E+0000
  5.057373E-0001 -9.807818E-0001
 -9.776761E-0001 -2.581053E+0000
 -3.857738E-0001 -1.972671E+0000
  2.564329E-0001 -2.842295E+0000
  1.210354E+0000 -9.659544E-0001
  1.055499E+0000 -1.966659E+0000
 -1.486298E+0000 -1.969327E+0000
  1.539948E+0000  2.560204E-0001
  9.452743E-0001  8.576302E-0001
  4.363625E-0001 -3.864963E-0001
  1.613146E+0000  2.666078E-0001
  5.822703E-0002  1.657588E+0000
 -5.368386E-0001  1.830538E+0000
  6.225689E-0001  1.086373E+0000
  3.050715E-0001 -1.253455E+0000
  2.056414E+0000  1.424107E+0000
 -1.083058E+0000  2.273717E+0000
 -1.780046E+0000  1.505060E-0001
  1.383510E+0000  7.910353E-0003
  3.517247E+0000  1.950759E-0001
  2.257552E+0000 -4.631426E-0002
 -5.752056E-0001 -7.928279E-0001
 -3.424597E+0000 -1.953563E+0000
 -1.659826E+0000 -1.172986E+0000
  3.879451E-0001  2.621685E-0001
 -6.784100E-0002  1.503853E+0000
 -7.318281E-0001 -2.966131E-0001
 -1.462196E+0000  2.009270E-0002
 -3.711437E-0001  1.991992E-0001
  3.464013E-0001 -1.766856E+0000
  3.248600E-0001 -2.407332E+0000
  2.506290E+0000 -2.090186E+0000
  1.847947E+0000 -9.148004E-0002
 -1.515445E+0000  2.399993E-0001
 -6.413693E-0001 -2.442824E+0000
  8.727339E-0001 -6.063694E-0001
  1.761424E+0000 -8.775546E-0001
  8.210166E-0001  7.714376E-0001
  9.251988E-0001 -9.681585E-0001
  1.062449E+0000 -8.402127E-0001
  8.877126E-0001  3.636280E-0001
 -1.266719E+0000 -5.044132E-0001
 -2.286783E-0001 -1.720582E+0000
  1.807367E+0000 -6.400683E-0001
  1.342468E+0000 -1.723531E-0001
 -1.498679E+0000  1.267401E-0001
  1.521675E+0000 -1.638768E-0001
 -9.507501E-0002  1.676052E-0001
 -1.544028E+0000 -1.501949E+0000
  5.083931E-0001 -9.861204E-0001
  1.177360E+0000  2.484861E+0000
  1.000418E+0000  5.347434E-0001
 -2.321013E+0000 -1.336302E-0001
 -1.023716E+0000 -2.320488E+0000
  1.015765E+0000 -1.559797E+0000
  2.653385E+0000 -1.346376E+0000
  1.650451E+0000 -3.130300E-0001
 -6.484425E-0002  6.995778E-0001
 -9.163474E-0001  2.202570E+0000
  5.205894E-0001  2.505933E+0000
  5.111241E-0001  2.685301E+0000
 -5.921332E-0001  1.036088E+0000
 -1.066855E+0000 -1.706340E+0000
  1.173754E+0000 -4.195493E+0000
  2.785412E+0000 -1.097306E+0000
 -9.771780E-0001 -8.801460E-0001
 -1.827212E+0000  8.233000E-0001
 -1.015316E+0000 -5.042301E-0001
  1.414873E+0000 -4.074828E-0001
  8.387306E-0001 -7.375368E-0001
  1.749861E+0000  1.652486E-0002
 -1.602662E+0000 -2.606784E-0001
 -1.707172E+0000 -1.941058E+0000
 -1.931269E-0001 -2.427938E+0000
  3.065917E+0000 -1.063596E+0000
 -7.652393E-0002 -7.955026E-0001
  4.267807E-0001 -2.825845E-0001
 -1.049834E+0000 -1.045363E+0000
  3.066769E+0000 -8.239051E-0001
  1.964437E-0001 -1.001985E+0000
 -2.396864E+0000 -1.784731E+0000
 -1.207740E+0000 -2.252944E+0000
  4.967814E-0002 -1.571020E+0000
  1.167982E+0000 -1.910508E+0000
 -5.772339E-0001 -1.398500E+0000
 -3.238165E-0001 -4.863801E-0001
 -1.396601E+0000 -9.670231E-0001
 -1.790346E+0000 -3.876193E-0001
  5.317301E-0002  1.559927E+0000
  1.272436E+0000  1.568599E+0000
  7.985005E-0001  3.292105E+0000
  1.059878E+0000  2.039929E+0000
 -3.611000E-0001  9.738752E-0001
 -2.545405E+0000  2.512637E-0001
 -1.197662E+0000 -2.776729E-0001
 -4.919046E-0001 -1.157641E+0000
 -3.061442E-0001 -3.047922E-0002
 -7.114661E-0001  3.786380E-0001
 -9.221039E-0002 -1.202790E+0000
 -4.878929E-0001 -8.833277E-0001
  2.113565E-0001  1.871729E+0000
  9.997317E-0001  1.260218E+0000
  8.415801E-0001 -2.112571E+0000
  1.431816E+0000 -8.369473E-0001
 -3.721454E-0001  7.207205E-0001
 -1.881855E+0000 -6.852016E-0001
  4.134601E-0001  6.359820E-0001
  1.954448E+0000  2.551267E+0000
  5.971081E-0002  2.804335E+0000
 -7.598957E-0001  2.072421E-0001
  1.050191E+0000  1.707611E+0000
  3.768155E-0001 -1.162534E-0001
  5.826566E-0001  3.102795E-0001
  7.988064E-0002  1.451330E-0002
 -1.460638E+0000  8.860362E-0001
 -3.142674E+0000 -9.007841E-0001
  1.260668E+0000 -1.209191E+0000
  3.671221E+0000 -3.262556E-0001
  4.961319E-0001 -1.745810E+0000
 -4.983178E-0001 -1.346358E+0000
 -3.975048E-0001 -1.892915E+0000
  8.776404E-0001 -1.498032E+0000
  2.151177E+0000 -1.505085E+0000
  5.803453E-0001  2.212039E-0001
 -1.045076E+0000 -2.439095E-0001
  3.420096E-0001 -4.127383E-0001
  5.660851E-0001 -1.439167E+0000
  6.141525E-0001 -2.066828E-0001
  3.864106E-0001 -2.378106E+0000
  7.516044E-0001  1.632971E-0001
 -9.459939E-0001 -3.097125E-0001
 -1.694985E+0000  4.909643E-0001
 -4.451089E+0000 -1.129051E+0000
 -2.422140E+0000 -2.265247E+0000
  2.680554E+0000 -4.382986E-0002
  2.677234E+0000  7.669748E-0001
  5.960915E-0001  1.588208E+0000
 -1.598415E+0000 -1.576558E-0001
 -9.765283E-0001 -1.867714E+0000
  1.718732E+0000 -1.244126E+0000
  4.876838E-0001 -1.307167E+0000
  4.700454E-0001  1.747236E-0001
  2.642788E-0001  4.053352E-0001
 -9.043048E-0001  1.148201E+0000
  2.133482E-0001  8.158005E-0001
  1.351781E+0000  8.794068E-0001
  3.223448E-0001  2.355643E+0000
 -1.677641E+0000 -7.331266E-0001
 -6.329492E-0001 -1.097153E+0000
  1.887200E+0000 -4.680486E-0002
  1.189680E+0000  1.876031E+0000
 -6.318039E-0001  3.459006E-0001
  9.462605E-0001 -2.809082E+0000
  9.123029E-0002 -3.236596E+0000
  3.379701E+0000 -8.131641E-0001
 -7.904181E-0001  9.433611E-0003
 -2.243921E+0000 -1.026759E+0000
 -1.284478E+0000 -1.563757E+0000
  9.109550E-0001 -1.237033E+0000
  1.834266E+0000 -2.143001E-0001
  1.116969E+0000  8.017581E-0001
 -4.050621E-0001  1.633304E-0001
 -6.386923E-0002 -1.934332E+0000
  9.006131E-0001 -8.216549E-0002
 -3.829422E-0001  3.276221E-0001
 -8.899858E-0001  1.280808E+0000
 -1.979009E+0000  7.334416E-0001
 -2.742860E-0001  2.036096E+0000
  1.021493E+0000  1.979390E+0000
 -1.043187E+0000  2.133449E+0000
  2.104077E+0000  8.971239E-0001
 -2.090298E-0001  1.154256E+0000
 -1.518956E+0000 -5.280390E-0001
 -3.852325E-0002 -5.706454E-0002
  2.653806E+0000 -5.987796E-0001
 -2.996346E-0001 -8.783871E-0001
 -4.073300E-0001  4.467923E-0001
 -5.839002E-0001  8.203225E-0001
 -4.179450E-0001  1.468868E+0000
  6.760753E-0001 -7.852124E-0002
  1.308909E+0000 -6.507037E-0001
  1.564410E+0000  5.236980E-0001
 -2.654366E+0000  1.950550E+0000
 -1.693328E+0000  1.350403E+0000
  1.790770E-0002  1.535886E+0000
  1.649504E-0001  1.159919E+0000
 -1.153553E+0000  1.466859E+0000
 -2.438966E-0001 -2.254786E-0001
  6.258616E-0001 -6.280430E-0001
 -8.195496E-0001  3.063031E-0001
  8.436554E-0001  4.855664E-0001
  2.790086E-0001 -4.524522E-0001
 -6.816069E-0001 -1.445659E+0000
 -1.298673E-0001 -9.117706E-0001
 -3.410554E-0001 -1.348568E+0000
  4.489592E-0001 -2.054118E+0000
  8.337077E-0001 -1.571982E+0000
 -1.337827E+0000 -1.238581E+0000
 -4.378292E-0001 -1.432966E-0001
  1.403725E+0000  6.272749E-0001
  4.121567E+0000  8.180329E-0002
  2.243009E+0000  1.018140E+0000
  1.180226E+0000 -3.516508E-0001
 -1.198941E+0000 -5.276759E-0001
 -2.478509E-0001 -1.847793E+0000
  3.753372E-0001 -2.322415E+0000
 -5.822309E-0001 -2.483109E-0001
 -2.963995E+0000 -1.007890E+0000
 -1.689267E+0000 -1.429355E+0000
  6.820409E-0001 -2.082434E-0001
  2.689447E+0000  5.109614E-0001
 -1.759464E+0000  1.360253E-0002
 -1.027252E+0000 -6.942352E-0001
 -6.628402E-0001  4.400668E-0001
  1.935657E+0000 -1.488575E+0000
  1.335244E+0000 -5.137671E-0001
  1.389649E-0001  5.252300E-0001
 -2.864404E+0000  4.142075E-0002
 -1.103183E+0000  1.394787E+0000
  2.607245E+0000  1.469778E+0000
  4.901770E+0000  2.570598E+0000
  1.594669E+0000  2.473326E+0000
 -3.951833E+0000  6.276132E-0001
 -2.883677E+0000  7.596036E-0001
  1.522705E+0000  1.013786E+0000
  3.500999E-0001  1.725287E+0000
  5.667320E-0001  7.273893E-0001
  5.174668E-0001  3.725244E-0001
 -1.071373E+0000  6.402250E-0001
 -1.024508E+0000  3.941098E-0001
 -1.178894E+0000  1.011040E+0000
 -4.060895E-0001 -3.770372E-0002
 -1.052393E+0000 -1.075815E+0000
 -5.020923E-0001  1.378042E+0000
 -2.873012E+0000  9.870568E-0001
 -5.901725E-0001 -1.470779E-0001
 -6.416194E-0002 -1.018846E+0000
  5.186714E-0001  4.252596E-0001
 -6.182141E-0001 -1.808243E+0000
  3.630525E-0001 -2.725849E+0000
  1.378816E+0000 -1.599704E+0000
  5.435329E-0001  3.264669E-0001
 -2.155207E+0000  9.053522E-0001
 -2.311581E+0000  2.927243E-0001
  2.043020E+0000 -5.933849E-0001
  7.274335E-0001  6.082213E-0001
 -1.839985E-0001  1.108438E+0000
 -9.868892E-0001  8.229797E-0001
  1.830423E+0000  1.319434E+0000
 -2.117424E+0000 -7.833122E-0001
  6.230957E-0001 -2.700388E+0000
  2.635813E+0000  4.236727E-0001
  1.145536E-0002  1.452161E+0000
 -2.625966E+0000  1.897933E+0000
 -2.504758E+0000  8.258023E-0001
  6.606565E-0001  2.373588E+0000
  1.524485E+0000  2.422700E+0000
 -5.490525E-0001  9.238515E-0002
 -7.283324E-0002 -1.516028E+0000
 -3.791686E-0001 -1.859365E+0000
 -5.663057E-0001  2.624670E-0001
  4.292347E-0001 -2.137345E-0001
 -1.324066E+0000  1.395742E+0000
 -1.163434E+0000  1.369400E+0000
  1.607382E+0000 -1.144871E-0002
  8.526745E-0001  9.407555E-0001
  2.508314E-0003  1.097451E+0000
 -1.291883E+0000  4.666508E-0001
  5.177769E-0002 -5.169006E-0001
 -7.442116E-0001 -5.727940E-0002
  1.502502E+0000 -2.723730E-0001
  6.229435E-0001  1.159769E+0000
 -9.249037E-0001 -7.260433E-0001
 -2.536662E+0000 -1.718326E+0000
 -1.388176E+0000 -1.459610E+0000
 -6.457488E-0001 -1.135538E+0000
  1.049053E+0000  1.203875E+0000
  8.846312E-0002  1.385973E+0000
  3.137197E-0001  1.133121E+0000
 -2.270333E+0000  3.647249E-0001
 -1.144992E+0000 -4.884359E-0001
  1.074280E+0000 -1.944803E-0001
  1.766972E+0000  1.033474E+0000
 -5.935957E-0001  2.043139E+0000
 -5.059440E-0001  1.256158E+0000
 -9.666456E-0001  4.977505E-0001
  2.099414E+0000 -9.327460E-0001
  1.007086E+0000  6.613675E-0001
  1.102120E+0000 -9.086373E-0002
 -7.430845E-0001  7.825224E-0001
 -1.309250E+0000  5.749114E-0001
 -9.228517E-0001 -1.619936E-0001
 -1.099589E-0001 -1.541275E+0000
  1.220396E+0000 -8.460116E-0001
 -9.570875E-0001  3.606918E-0002
 -1.640049E+0000  1.602169E+0000
 -1.743100E+0000  5.272171E-0001
  1.905322E+0000 -3.220721E-0001
  1.653199E+0000 -6.061783E-0001
 -3.548404E-0001  1.667587E-0001
 -1.095538E+0000  1.778889E+0000
 -1.325858E+0000  2.578358E-0001
 -1.703014E+0000  1.225616E+0000
 -8.170046E-0001 -7.867054E-0001
  1.125633E+0000 -1.674415E+0000
  1.094858E+0000 -3.553711E-0001
 -1.973718E+0000  1.307675E-0001
 -3.500483E+0000 -1.865462E+0000
  4.017623E-0003 -1.739603E+0000
  1.715158E+0000 -3.043340E-0002
 -2.463347E-0001  4.525128E-0002
 -8.523912E-0002 -4.415195E-0001
  1.234617E+0000 -1.038334E+0000
 -4.456226E-0001 -3.761334E-0001
 -2.326611E+0000 -2.894459E-0001
 -2.364216E+0000 -1.283581E+0000
 -7.092085E-0002 -2.542952E+0000
  1.679645E+0000 -1.179144E+0000
  3.660409E-0001  1.886346E-0001
 -7.325245E-0001  5.456320E-0001
 -1.110110E+0000  7.226072E-0001
 -5.769306E-0001  1.190557E+0000
  1.282814E+0000 -1.128912E-0001
  3.113009E-0001  1.211244E+0000
 -2.532321E-0001  1.206708E+0000
 -1.345384E+0000  3.375812E+0000
  2.955210E-0001  2.399075E+0000
  3.091262E+0000  1.598704E+0000
  2.327580E+0000  5.896348E-0001
  1.551941E+0000 -1.407077E-0002
 -1.136579E+0000 -7.491596E-0001
 -7.329415E-0001  1.263215E+0000
 -1.908318E+0000  8.849035E-0001
 -2.385099E+0000  1.248161E+0000
 -1.161894E+0000  4.781959E-0001
  1.122631E+0000  2.553233E-0001
  1.710870E+0000 -5.181589E-0001
  2.178392E+0000 -1.546902E+0000
  9.800316E-0001 -2.020048E+0000
 -1.228291E+0000 -7.124227E-0001
 -1.542295E+0000 -1.455633E+0000
  2.937496E-0001 -1.145407E+0000
  2.281800E+0000  5.939774E-0001
  1.077950E+0000 -4.909607E-0001
 -2.592137E+0000  7.946560E-0002
 -2.000147E+0000 -1.603835E+0000
  1.763747E+0000 -2.160097E+0000
  1.415095E+0000 -2.097034E+0000
 -1.166482E+0000 -3.399928E+0000
 -5.327491E-0001 -3.283382E+0000
  1.634359E+0000 -1.217823E+0000
  1.051538E+0000 -1.144587E+0000
 -1.143780E+0000 -6.620251E-0002
 -5.276554E+0000 -1.011886E+0000
 -1.856829E+0000 -9.931604E-0001
  5.594333E-0001  1.232613E+0000
  4.929603E-0001  3.380546E-0002
 -1.628226E-0001  7.671642E-0002
  2.156346E-0001  6.351472E-0001
 -5.843521E-0001  2.266643E+0000
 -7.462206E-0001  3.122647E+0000
 -6.310600E-0001  2.387847E+0000
  1.262013E+0000 -6.243066E-0002
  1.297742E+0000  2.033836E-0001
  6.244815E-0001  8.199011E-0001
 -2.157337E+0000  1.960151E+0000
 -2.865124E+0000  2.813552E-0001
  8.225584E-0001  6.338464E-0001
  1.128403E+0000 -1.834435E-0001
  7.556003E-0001 -1.843639E+0000
 -2.199480E-0001  1.401362E-0001
 -2.370600E+0000 -4.237573E-0001
 -1.084797E+0000 -4.406148E-0001
  2.344174E-0001 -1.099323E+0000
  2.443476E+0000 -1.634213E+0000
  2.638929E+0000 -7.807548E-0001
  1.278790E-0001  3.507935E-0001
 -3.635320E+0000 -9.722076E-0001
 -2.323022E+0000  1.319932E-0001
 -5.642059E-0001  1.703914E+0000
  2.723386E+0000  5.449892E-0001
  8.687701E-0001  1.590403E+0000
  2.747356E-0002  1.302961E+0000
 -5.670897E-0001  2.652122E-0001
 -9.357962E-0002  1.686971E-0001
  2.967418E+0000 -5.526647E-0001
  4.882283E-0001  2.653848E-0001
 -2.867693E+0000  1.406618E+0000
 -7.607278E-0001 -5.622796E-0001
  2.339192E+0000 -3.103103E-0001
  1.394432E+0000 -1.029629E+0000
  1.336684E+0000 -1.918687E+0000
 -1.412265E+0000 -2.032145E+0000
 -1.699500E-0001 -1.256773E+0000
 -2.672623E-0001 -2.267612E+0000
  6.770658E-0001 -1.727668E+0000
 -8.934433E-0002 -1.484408E+0000
 -2.440956E+0000 -3.741519E-0001
 -2.581179E-0001 -2.112509E+0000
  8.146193E-0001 -1.252634E+0000
 -4.627294E-0001  5.770980E-0001
 -5.513984E-0002  4.286865E-0001
  9.916806E-0001  1.039286E+0000
 -7.656225E-0001  1.331757E+0000
 -2.516881E+0000  1.413984E+0000
 -3.217256E-0001  2.251768E+0000
 -1.867268E-0001  2.131578E+0000
 -9.126256E-0001  2.116068E+0000
  1.502634E+0000  7.340119E-0001
  3.707840E+0000  8.676146E-0002
  2.391849E+0000  2.947749E-0001
 -9.798419E-0001  1.271328E+0000
 -1.755403E-0001  1.645828E-0001
 -1.186785E-0001 -1.665707E-0001
 -5.085207E-0001 -2.984530E-0001
 -1.577933E+0000 -1.339119E+0000
 -2.131803E+0000 -4.747196E-0001
 -1.075139E+0000  2.039607E+0000
  1.769901E-0001  2.167678E+0000
 -5.983124E-0001  2.533762E+0000
  2.169740E-0001  2.141488E+0000
  1.731672E+0000 -1.004721E+0000
  1.719568E+0000  1.010098E+0000
 -2.596931E+0000 -1.583462E+0000
 -1.760368E+0000 -1.999751E-0001
 -5.397440E-0001  8.322640E-0001
 -9.701994E-0001  2.187678E+0000
  4.099296E-0001  1.482246E+0000
  1.384760E+0000  1.029140E+0000
  1.689352E+0000  1.573240E+0000
  3.599992E+0000  8.530263E-0001
  5.834720E-0001 -9.731095E-0001
 -7.194263E-0001 -1.230298E-0001
 -3.299831E+0000 -2.803918E-0002
  1.291192E-0001 -8.504215E-0001
  2.226104E+0000 -2.360203E+0000
  3.448082E+0000 -1.000839E+0000
 -4.224353E-0001  1.800976E-0001
 -2.588090E+0000 -2.148475E-0001
 -6.787278E-0002 -1.985696E+0000
  1.897641E+0000 -1.036577E+0000
 -9.139418E-0001 -5.160850E-0001
 -2.987002E+0000  2.810988E-0001
 -1.190835E+0000  1.501742E+0000
  2.201516E-0001  1.337063E+0000
  1.272014E+0000  2.500858E-0001
  2.868710E-0001  2.881309E+0000
  1.338531E+0000  1.555461E+0000
  2.477902E+0000  1.140035E+0000
  1.128888E+0000 -7.662885E-0001
 -7.354216E-0001 -1.253883E+0000
 -1.867128E-0001 -1.300522E+0000
 -2.514162E-0002  3.080501E-0002
 -1.113689E-0001 -7.177740E-0001
 -4.401779E-0001  2.552390E+0000
 -1.033310E+0000  2.514731E+0000
 -1.468154E+0000 -2.328233E-0001
 -3.412479E-0001 -1.224879E+0000
  6.820953E-0001  8.333027E-0001
  1.239026E-0001  2.317101E+0000
 -1.745916E+0000  2.166925E+0000
  1.030871E-0002  2.236968E+0000
  5.587442E-0001  8.500055E-0001
  8.367434E-0001 -1.867956E-0001
  1.119125E+0000  1.791945E+0000
 -1.991554E+0000  1.475608E+0000
 -1.442813E+0000  1.300456E+0000
  3.047967E-0001  2.300444E+0000
  6.081958E-0001  7.381192E-0001
  5.849323E-0001  9.478838E-0001
 -1.673410E+0000  2.273468E-0001
 -1.948581E+0000 -6.865648E-0001
  5.465434E-0001 -1.242884E+0000
  2.792964E+0000 -3.828517E-0001
  3.022291E+0000  2.437296E+0000
  1.228883E-0001  1.408317E+0000
 -2.085376E-0001 -3.245423E-0001
  7.192448E-0001 -1.080131E+0000
  1.484655E+0000  6.997159E-0001
 -1.536121E+0000  1.428222E+0000
 -1.412432E+0000  1.311521E+0000
 -3.058376E-0001  1.211253E+0000
  1.077569E+0000  2.500491E-0001
 -5.423618E-0001  2.324208E+0000
 -1.977588E+0000  7.190876E-0001
 -2.387352E-0001 -1.131036E+0000
  2.045669E+0000  1.258980E+0000
  3.359998E-0002  7.163642E-0001
 -1.048885E+0000  1.655037E+0000
 -6.534114E-0002  2.055443E+0000
  1.092875E+0000  3.244061E+0000
  8.087235E-0002  2.934707E+0000
 -1.231205E-0001  3.948725E+0000
  2.371238E+0000  2.999357E+0000
  8.910379E-0001  1.861643E+0000
  1.168571E+0000  2.914323E+0000
 -2.017024E-0001  1.036555E+0000
 -4.966387E-0001  7.768312E-0001
 -2.222540E+0000  6.085610E-0001
  6.675983E-0001 -1.034026E+0000
  1.470378E+0000 -1.683388E-0001
  2.199421E-0001  8.665256E-0001
 -3.299263E-0001 -1.122932E+0000
  1.461994E+0000 -1.779496E+0000
  2.691022E-0002  1.083221E+0000
 -1.310919E+0000 -3.265971E-0001
  1.786844E+0000 -8.466886E-0001
  5.842561E-0001 -8.309394E-0001
 -4.865908E-0001 -1.347300E+0000
 -2.695481E+0000  4.960532E-0001
 -1.602221E+0000  8.820418E-0001
  6.516820E-0001  2.429085E+0000
  1.066741E+0000  2.874109E+0000
  1.183806E-0001 -7.670707E-0002
  9.738083E-0001 -1.456424E+0000
  1.237479E+0000 -5.839532E-0001
  1.179602E+0000  1.590047E+0000
 -1.235485E+0000 -7.628745E-0001
  1.985875E+0000  1.801042E+0000
  6.258328E-0001  2.332089E+0000
 -4.265773E-0002  1.823279E+0000
 -6.293521E-0001  2.166253E+0000
  1.726763E+0000  1.945223E+0000
 -1.445212E-0001  1.950764E+0000
  1.032678E-0001  1.740291E+0000
 -6.354081E-0002  7.344031E-0001
 -3.726886E-0001  2.004325E+0000
 -1.155880E+0000  1.924111E+0000
 -1.186122E+0000  6.820130E-0001
  8.331878E-0002 -1.753420E-0001
  2.230042E-0001 -1.016547E+0000
  1.139491E+0000  5.503817E-0001
 -1.538646E+0000 -2.788008E-0001
 -1.759401E+0000 -2.717787E-0001
 -2.021273E+0000 -5.301947E-0003
 -1.604344E+0000 -8.692765E-0001
  2.620215E+0000 -2.200292E-0001
 -4.827187E-0001  2.421289E+0000
 -1.963982E+0000  2.106549E+0000
 -9.038315E-0001  1.447551E+0000
  4.211358E-0001  1.373591E+0000
  5.844900E-0001  5.871139E-0001
  4.077918E-0001  1.400366E+0000
 -9.434859E-0001 -7.096209E-0001
  6.053549E-0001 -1.083364E+0000
  1.155547E+0000 -9.918668E-0002
 -2.756168E-0001  5.083288E-0001
 -3.296174E+0000 -4.480241E-0001
  6.185369E-0001 -5.169453E-0001
  2.027504E+0000 -1.002773E-0001
  2.744776E-0001  5.124413E-0001
  1.151148E+0000  2.202140E-0001
  2.174623E-0001 -1.507113E-0001
  4.326139E-0001 -1.755371E+0000
  8.769311E-0001 -2.807834E-0001
 -1.613753E+0000 -8.447031E-0001
  2.835617E-0001 -3.538965E+0000
  3.101120E+0000 -1.907011E+0000
  2.737239E+0000  2.373465E-0001
 -6.435464E-0001  1.438693E+0000
  6.381114E-0001  9.075232E-0001
 -5.522020E-0001  1.119885E+0000
 -3.568905E-0001  4.858338E-0001
 -1.058090E+0000  1.100459E+0000
 -1.388321E-0002 -1.350520E+0000
  1.246191E+0000 -2.244693E-0001
  1.594990E+0000 -6.004303E-0001
 -2.214098E+0000 -1.097169E+0000
 -1.746333E+0000 -2.114406E+0000
  1.284639E-0001 -2.363942E+0000
 -2.945940E-0001 -4.460524E-0001
 -6.101681E-0001  1.256048E+0000
  1.244485E-0002  2.186051E+0000
 -6.384127E-0001  1.418871E+0000
  6.745564E-0001  2.536817E-0001
  1.223931E+0000  5.342278E-0001
  7.417117E-0001 -4.151955E-0001
 -6.661032E-0001 -3.699017E-0001
  6.386864E-0001  1.849736E+0000
 -1.053541E+0000  7.223985E-0001
 -8.197886E-0001  1.222128E+0000
  1.814224E+0000 -1.987824E+0000
  5.658354E-0001 -4.534217E-0001
 -1.741658E-0001  6.325136E-0001
 -8.000858E-0001  1.452449E+0000
  1.589075E+0000  8.384481E-0002
  4.145476E+0000  2.630817E+0000
 -1.953519E+0000  1.731331E+0000
 -3.848214E+0000 -5.463365E-0001
 -2.173649E+0000 -2.404213E-0001
 -3.352391E-0001  9.640131E-0001
  9.840650E-0001  2.640393E+0000
 -1.279876E+0000  3.241843E-0001
 -9.613525E-0001 -1.497400E+0000
  2.243091E-0001 -5.182554E-0001
  2.744535E+0000 -7.535586E-0001
  2.394614E+0000 -6.806667E-0001
 -2.052149E+0000 -2.764086E+0000
 -2.420975E+0000 -1.758665E+0000
  3.072646E-0001 -1.193008E-0001
  1.541958E+0000 -8.278903E-0002
 -1.544332E+0000 -1.345873E+0000
 -7.541546E-0001 -1.165701E+0000
  1.421738E+0000 -1.239690E+0000
  1.494987E-0001  1.015835E+0000
 -6.992932E-0001  2.382104E-0001
 -1.396579E-0001 -1.998962E+0000
 -1.011247E+0000 -2.999829E+0000
  2.477782E-0001  1.547952E+0000
 -1.028699E+0000 -6.021057E-0001
  1.154285E+0000 -6.377405E-0001
 -2.765542E-0001 -1.461481E-0002
 -1.201413E+0000  6.982184E-0001
  1.133307E+0000  1.667709E+0000
  3.828362E-0001  6.992766E-0001
  4.795413E-0001 -8.099673E-0001
  1.187356E+0000  4.420653E-0001
  6.036452E-0001  1.541453E-0001
  1.501243E+0000  1.475393E+0000
 -8.782475E-0002 -7.617810E-0001
  9.844470E-0001 -2.109053E+0000
  1.479124E+0000 -1.321580E+0000
 -2.569166E-0001 -1.191202E+0000
  1.287763E+0000  1.324074E-0001
  1.712338E+0000 -2.159315E-0001
 -1.260768E+0000  8.945851E-0001
 -4.284766E-0001  1.881296E+0000
  1.948010E+0000  6.078909E-0001
 -2.098350E+0000  2.918406E+0000
 -1.836756E+0000  2.143599E+0000
  2.005258E+0000  1.077299E-0001
  2.507358E+0000  2.339909E-0001
  2.086543E+0000  1.317481E+0000
 -1.050714E+0000  3.036646E-0001
  7.645707E-0002 -1.669705E-0001
 -3.693476E-0002  9.162223E-0001
 -2.880554E+0000 -7.064812E-0001
 -6.260907E-0001 -1.201597E+0000
 -1.193763E+0000 -8.577915E-0001
 -4.852813E-0001 -1.104655E+0000
  1.670473E+0000 -1.974104E+0000
  1.668567E+0000 -8.531006E-0001
  8.895903E-0001 -8.296309E-0001
 -1.741770E-0001 -1.217472E+0000
 -1.583608E+0000 -1.869197E+0000
  5.804686E-0001 -2.056776E+0000
 -1.808822E-0001 -9.664892E-0001
  5.117738E-0001 -2.366031E+0000
  3.447402E-0001 -2.164644E-0001
 -1.069827E+0000  3.721079E-0001
 -1.221114E+0000 -1.309618E-0001
  4.382434E-0001  1.125003E+0000
  1.117255E+0000 -8.686686E-0001
  4.759610E-0001  8.446742E-0001
 -9.677962E-0001  1.263415E+0000
 -2.165153E+0000 -7.411022E-0001
  1.108538E+0000 -1.368267E+0000
 -3.470622E-0003 -1.576868E+0000
  1.047919E+0000 -1.847415E+0000
  1.200422E+0000 -1.104078E+0000
  9.184858E-0001 -1.039457E-0001
 -1.241381E+0000 -8.805065E-0001
  1.594405E+0000 -2.791090E+0000
  3.678437E+0000 -1.691940E+0000
  1.153572E+0000 -2.907799E-0001
 -3.307437E+0000 -1.454700E+0000
 -2.623333E+0000 -3.479345E+0000
  2.732673E+0000 -1.281448E+0000
 -8.890923E-0002  7.080376E-0001
 -2.209972E+0000 -1.286572E+0000
 -1.648849E+0000  5.924083E-0002
 -1.825270E-0001 -7.881118E-0001
  4.262813E-0001 -4.803942E-0001
 -1.368638E+0000  1.954697E+0000
 -1.576482E+0000 -9.010517E-0002
  1.019205E+0000  7.217518E-0001
  2.216775E+0000  8.021520E-0001
  4.793881E-0001  3.973095E-0001
  7.274832E-0001  4.425143E-0001
 -2.131754E+0000  6.090466E-0001
 -3.733960E-0001 -1.464477E+0000
 -4.576271E-0001 -6.209950E-0001
  5.954965E-0002  1.802007E+0000
 -2.286648E+0000  9.947404E-0001
 -2.040054E+0000  1.238874E+0000
  6.875555E-0001  7.354421E-0001
 -9.047739E-0002 -3.536203E-0001
  4.684349E-0001 -7.113547E-0002
  7.512278E-0001  4.552547E-0001
 -1.398130E-0001  5.529067E-0001
 -1.695845E-0001  6.625758E-0001
  4.780907E-0001 -3.691085E-0001
 -1.224658E+0000 -8.464762E-0001
 -9.422648E-0002 -8.552331E-0001
  2.273334E-0001 -1.272054E+0000
 -8.528182E-0002 -1.112179E+0000
  8.481284E-0001 -3.820011E-0001
 -5.569400E-0001 -9.719213E-0001
  1.190743E+0000 -1.332259E+0000
  1.551052E+0000 -2.652733E+0000
  2.491707E+0000 -1.751028E+0000
  5.167353E-0001 -9.627246E-0001
 -8.082500E-0001 -2.431140E+0000
 -6.347232E-0002 -1.382224E+0000
  1.359685E+0000 -2.443976E-0001
  1.101882E+0000 -2.061165E-0003
 -7.669937E-0002 -6.396073E-0001
 -5.391588E-0001 -4.355039E-0001
  1.724819E+0000 -1.462082E+0000
  8.140810E-0001 -2.960773E+0000
  1.342394E+0000 -2.769402E+0000
 -1.147470E+0000 -8.706814E-0001
 -1.941578E+0000 -1.468332E+0000
 -1.151906E+0000 -4.342157E-0001
  5.687161E-0001 -2.441760E-0001
  2.426990E+0000 -1.166707E+0000
 -1.050368E-0002 -4.364327E-0001
 -4.193479E-0001 -4.405191E-0001
 -1.801240E+0000  8.266103E-0002
  4.020101E-0001  1.705555E+0000
  7.110019E-0001  1.200805E+0000
 -1.310968E+0000  1.282748E+0000
  3.988512E-0001  5.921923E-0001
  2.227869E+0000  3.285553E-0001
  8.272015E-0001  1.019485E+0000
 -1.773263E+0000 -7.067798E-0001
  2.419157E+0000  1.382998E+0000
  1.292024E-0001  2.917600E+0000
 -2.948476E+0000 -3.051653E-0001
 -1.485559E+0000 -1.361802E+0000
  1.123186E+0000 -2.868727E-0001
  1.325030E+0000  3.865796E-0001
 -1.585976E+0000  1.991719E+0000
 -1.413242E+0000  1.557960E+0000
  6.878142E-0001  1.057167E+0000
  1.665335E-0001  7.665008E-0001
 -4.561656E-0001 -6.505520E-0001
 -4.879916E-0001  2.837524E-0001
 -1.041610E+0000  1.225297E+0000
  4.013898E-0002  1.070177E+0000
  2.613569E+0000  2.145734E-0001
  2.984640E+0000  1.265754E-0001
 -1.054000E+0000 -5.675774E-0001
 -1.938307E+0000 -3.912854E-0002
 -1.783108E-0001 -6.947571E-0001
  1.996591E+0000 -6.451047E-0001
  1.102638E+0000 -1.201964E+0000
  2.790373E-0001 -4.599409E-0001
 -2.725360E+0000 -1.136757E+0000
  3.633086E-0001 -9.874720E-0001
  1.437696E+0000 -2.805361E-0001
 -1.785951E-0001 -1.009314E+0000
 -1.072636E-0001 -4.957260E-0001
 -1.144081E+0000 -1.622615E+0000
  3.079062E-0002  1.373395E+0000
  3.190670E-0001  1.241642E+0000
 -9.255312E-0001  1.337344E+0000
 -1.137905E+0000  8.391568E-0001
  8.505158E-0002  2.334462E+0000
  5.282023E-0001  3.479655E+0000
 -1.284138E+0000  1.015454E+0000
 -1.483636E+0000  5.645445E-0001
 -6.579551E-0001  8.609267E-0001
 -2.862243E+0000  7.146403E-0003
 -1.272537E+0000 -1.347516E+0000
  2.730597E+0000 -1.353753E+0000
  2.496675E+0000 -9.148055E-0001
  9.551534E-0001 -3.509735E-0001
 -1.827702E+0000  1.768182E+0000
 -3.247505E+0000  2.576596E+0000
 -1.336339E+0000 -6.733184E-0002
  1.588879E+0000  1.577897E-0001
  1.312017E+0000 -1.801225E+0000
  9.752833E-0001 -3.154463E+0000
  4.146430E-0001 -3.063442E+0000
 -7.807354E-0001 -1.478807E+0000
 -1.301908E+0000  1.419108E+0000
 -2.062110E+0000 -8.522314E-0001
  2.131085E+0000  2.117109E-0001
  8.421959E-0002  3.032572E-0001
 -1.133700E+0000 -2.084922E+0000
  1.022230E+0000 -1.305387E+0000
  1.591280E+0000 -4.509468E-0001
  2.489953E+0000 -6.841227E-0001
 -1.487208E+0000  1.107733E+0000
 -1.492946E+0000 -1.031810E+0000
  1.422772E+0000 -1.771428E+0000
 -9.546655E-0001  5.884450E-0001
 -1.699745E+0000  5.571687E-0001
 -1.378101E+0000  6.350010E-0001
  1.908261E+0000  8.665811E-0002
  1.512799E+0000  8.430923E-0001
 -1.018075E+0000  1.661392E+0000
  1.971590E+0000  1.184555E+0000
  1.575664E+0000  4.376096E-0001
 -7.647532E-0001 -4.651657E-0001
 -2.929665E-0001 -1.802393E+0000
 -3.411491E-0001  5.492561E-0001
  4.888135E-0001  1.497912E+0000
  4.282015E-0001  1.402184E+0000
  4.182712E-0001 -8.317331E-0002
  3.419468E-0001  3.862725E-0002
 -1.898341E+0000  1.560134E-0001
  5.169789E-0002  1.460593E-0002
  1.025184E+0000  7.421834E-0001
  1.169756E+0000  4.599363E-0001
 -9.365068E-0001  2.245660E-0001
 -1.151846E+0000  1.815866E+0000
 -1.277028E+0000  1.381406E+0000
  5.939164E-0001  1.147621E+0000
  1.563123E+0000  4.442538E-0001
  4.775544E-0001  1.904910E-0001
  2.240859E-0001 -5.744791E-0001
  4.655529E-0001 -1.154027E+0000
  2.735875E-0001 -1.126449E-0001
 -8.210835E-0001  1.000063E+0000
 -2.101819E+0000 -4.709474E-0001
  8.470989E-0001 -9.044221E-0001
  2.158498E+0000  9.091040E-0001
 -9.571774E-0001 -2.707308E-0001
 -1.829668E+0000 -7.061020E-0001
 -1.060006E+0000  6.623100E-0001
  7.721687E-0001  1.689653E+0000
 -1.232733E+0000  6.453942E-0001
 -1.512947E+0000  1.693310E-0001
 -1.330498E+0000 -2.042939E-0001
  2.321006E-0001 -1.413482E+0000
  2.823631E+0000  7.247391E-0001
  1.288548E+0000 -9.487817E-0001
 -8.891244E-0001 -2.316725E+0000
 -5.419726E-0001 -1.495895E+0000
  6.093846E-0001 -5.285782E-0001
 -1.141986E+0000  8.942061E-0001
 -4.011561E+0000  1.951118E+0000
 -2.936381E+0000  1.822130E+0000
  4.405526E-0001  5.095581E-0001
  1.333882E-0001 -1.465868E+0000
  3.011525E-0002 -2.447641E-0001
  8.191442E-0002 -2.395767E-0004
  2.175091E-0001 -5.030546E-0001
 -7.653461E-0001 -5.165506E-0001
 -7.022619E-0002 -1.063744E+0000
  8.736913E-0001 -1.443964E+0000
  6.406094E-0001  9.962777E-0001
 -3.288105E+0000  2.048795E+0000
 -3.399349E+0000  1.145418E+0000
 -3.947207E-0001  8.605896E-0001
  2.030334E+0000  1.091820E+0000
 -4.735035E-0001 -9.802605E-0002
 -1.242372E+0000 -8.535733E-0002
 -2.316237E+0000  1.395393E+0000
  2.346143E-0001  1.741200E-0001
  2.400852E+0000  9.899975E-0001
  1.519501E+0000  3.952488E-0001
 -3.678961E+0000  2.030675E+0000
 -3.073740E+0000 -6.656026E-0001
  1.276671E+0000 -3.661138E-0001
  1.873014E+0000  1.616098E+0000
 -5.965860E-0001  2.788761E-0001
  8.769826E-0001 -1.205128E+0000
  5.243751E-0002 -6.070964E-0001
 -7.095110E-0001 -2.441155E-0001
  3.242297E-0001 -1.792412E+0000
 -1.439588E-0001 -6.853497E-0001
  7.354008E-0001 -5.354754E-0001
 -1.790673E+0000 -6.913983E-0001
 -8.696831E-0001 -1.604541E+0000
  1.645482E+0000  1.197657E-0001
  3.157492E-0001 -1.192162E+0000
  1.366039E+0000 -3.111918E-0001
 -5.315403E-0001  1.992068E+0000
 -1.366517E+0000  4.173010E-0001
  4.419109E-0001 -2.112001E+0000
  2.746954E+0000 -1.359546E+0000
 -8.893025E-0002  3.272264E-0001
 -1.530572E+0000  2.982085E-0001
 -1.438034E-0001 -2.865774E-0001
  2.727605E-0001 -2.781169E-0001
  1.004252E+0000  5.632467E-0001
  4.676528E-0001  8.411636E-0001
  1.523300E+0000 -9.264622E-0001
 -5.402774E-0002 -5.739323E-0001
  7.085286E-0001  1.374426E+0000
 -1.386928E+0000 -8.425433E-0001
 -3.422053E-0001  1.130074E-0001
  1.479084E+0000 -8.993756E-0001
  1.649056E-0001 -1.115955E+0000
 -1.147086E+0000 -1.393954E+0000
 -9.122052E-0001  1.443070E+0000
 -3.514041E-0001  1.419635E+0000
  1.907764E+0000  1.825997E+0000
  2.562208E+0000 -1.192990E+0000
  9.595363E-0001 -9.610810E-0001
 -2.632182E+0000 -2.018762E+0000
 -1.619611E+0000 -1.580043E+0000
  4.284224E-0001  4.479461E-0001
  3.028956E-0001  6.674301E-0001
 -1.887908E+0000  1.128049E+0000
 -4.439768E-0002  4.959265E-0001
  1.547147E+0000  1.126454E+0000
  1.272457E+0000 -6.481987E-0001
 -1.116714E+0000  7.128924E-0001
 -7.393384E-0001  1.770439E+0000
 -1.003093E+0000  2.112554E+0000
 -3.217848E-0001 -9.198976E-0001
  3.507409E+0000  8.307336E-0001
 -3.283645E-0001  1.412992E+0000
 -5.255946E-0002 -9.203012E-0001
 -2.107868E+0000 -1.074069E+0000
 -1.371506E+0000 -1.254866E+0000
 -2.951736E-0001 -1.133570E+0000
 -1.223158E+0000 -9.382621E-0001
 -1.215012E+0000  2.609332E-0001
 -2.890983E-0001 -2.417232E-0001
  9.707891E-0001  5.529768E-0001
 -8.712119E-0001  6.941377E-0001
  5.166194E-0001 -1.346206E+0000
  3.238437E-0001 -6.822746E-0001
  3.251991E+0000  6.198993E-0001
 -3.374959E-0001  1.777158E+0000
 -9.231851E-0001  7.371772E-0001
  7.736579E-0001  2.200426E-0001
 -4.697791E-0001  1.383954E+0000
 -7.182077E-0001  4.233283E-0001
 -9.873278E-0001 -6.053225E-0001
  7.389927E-0001  6.557387E-0001
  3.133628E+0000  1.457398E+0000
  3.202893E-0001  5.117377E-0001
 -6.511104E-0001 -1.437411E+0000
  4.039127E-0001 -2.956572E-0001
  1.424070E+0000 -5.501901E-0001
 -2.425360E+0000 -4.826843E-0001
 -4.384520E-0001  4.339692E-0002
 -3.977789E-0001  1.276395E+0000
 -1.337988E+0000  2.324657E+0000
 -1.005646E+0000 -1.020556E-0001
  9.262875E-0001  2.373956E-0001
  1.943773E+0000  3.231088E+0000
 -1.118793E+0000  1.291725E+0000
  1.436417E+0000  1.276138E+0000
  2.290686E+0000  2.802323E+0000
 -1.075090E+0000  1.990797E+0000
  5.172817E-0001  3.101123E+0000
  4.225697E-0001  1.136891E+0000
  3.729474E-0001 -4.211469E-0001
  1.820479E+0000 -9.491011E-0002
  4.916157E-0001 -1.070788E-0001
 -5.204863E-0002  2.830225E-0001
  2.545759E-0001  2.132023E+0000
  1.053109E+0000  1.534969E+0000
  1.984248E+0000  1.527094E+0000
 -3.202095E-0001  2.675114E+0000
 -1.412428E+0000  2.107158E+0000
 -6.936236E-0001  2.118797E+0000
 -2.369179E+0000  1.363322E+0000
 -2.360993E+0000  6.829474E-0002
  1.277955E+0000  3.955643E-0001
  2.250441E-0001  1.732966E-0001
  1.707404E-0001 -2.133591E-0001
 -1.462946E+0000  5.727366E-0002
 -5.278428E-0001 -8.540735E-0001
  3.353843E-0002  5.110135E-0001
  1.080716E-0001 -9.473563E-0001
  1.688716E+0000 -1.109663E+0000
  9.580841E-0001 -1.741655E+0000
  3.322627E-0001 -1.121089E+0000
 -1.338061E+0000 -9.504807E-0001
 -6.124890E-0001 -2.669140E+0000
  4.147612E+0000 -9.230290E-0001
  6.058527E-0001  1.180314E-0001
 -2.136685E+0000  1.763797E-0002
 -3.205927E-0001 -1.959742E+0000
  1.886284E+0000 -1.557763E+0000
  2.636677E-0001 -5.823738E-0001
  7.173086E-0001  1.672879E+0000
 -1.714221E+0000  9.434470E-0001
  2.369368E-0001 -8.659425E-0002
 -1.070830E+0000  2.604448E+0000
 -1.090960E+0000  3.003068E+0000
 -7.341954E-0001  4.608846E-0001
  4.451439E+0000 -3.938466E-0001
  2.360995E+0000  1.992035E+0000
 -3.857906E+0000  2.862683E-0001
 -2.527779E+0000 -1.026119E+0000
  1.204716E+0000  1.040340E+0000
  1.351875E+0000  2.126962E+0000
 -1.047082E+0000  1.471125E+0000
 -1.737305E+0000  1.044902E+0000
 -2.065075E+0000  7.038752E-0001
  5.325187E-0001  1.499789E-0001
  1.509286E+0000 -1.160948E-0001
  1.487347E+0000 -5.352339E-0001
 -1.352115E+0000 -2.397308E-0001
  1.000663E+0000 -8.243285E-0001
  2.764242E+0000  9.043949E-0001
 -4.277457E-0001  2.436431E+0000
 -1.933024E+0000  2.010504E+0000
  7.338415E-0001  7.160443E-0001
  2.392586E+0000  8.596527E-0001
 -8.420903E-0002  1.144888E+0000
 -2.099316E+0000 -1.996624E-0001
  1.092579E+0000 -2.202997E+0000
  2.085845E+0000 -2.396814E+0000
  1.688858E-0002 -1.086235E+0000
 -2.093190E+0000 -1.975053E+0000
 -2.039623E+0000 -9.273914E-0001
 -7.164939E-0001 -8.464996E-0001
  9.595127E-0001  9.465594E-0001
 -1.151071E+0000 -8.463796E-0001
 -3.777619E-0001 -6.997851E-0001
 -1.052550E+0000 -6.950758E-0002
  1.476931E-0001  1.395664E+0000
  3.435682E-0001  2.110132E+0000
 -1.864005E+0000  1.329989E+0000
  2.622945E-0001  5.322217E-0001
 -1.195826E+0000  1.542880E+0000
 -2.557580E+0000  2.971639E-0001
 -1.668647E+0000 -2.633529E-0002
  2.867418E+0000  2.019555E+0000
  5.946463E-0001  2.803805E+0000
  2.588513E-0001  1.138378E+0000
  6.971977E-0001 -8.472065E-0001
 -3.558162E-0001  3.950253E-0001
  1.198437E+0000  3.257642E-0001
  2.397835E-0002 -3.232959E-0001
 -3.011418E-0002 -1.032543E+0000
  7.590538E-0001 -2.820528E+0000
  1.307282E+0000 -1.849291E+0000
  2.454218E-0001 -1.104487E+0000
 -1.171772E+0000 -9.093643E-0001
  6.173377E-0001 -1.975570E+0000
  4.775460E-0001  3.004059E-0003
 -5.449861E-0001  8.892415E-0001
  1.054832E-0001  1.654063E+0000
 -1.872484E-0001  9.697250E-0001
  1.120426E+0000 -1.491367E-0001
 -9.365061E-0002 -5.106032E-0001
 -1.640529E+0000 -9.442874E-0001
  6.929545E-0001 -2.412240E+0000
  8.234950E-0001 -9.187332E-0002
 -2.222483E+0000  2.457582E+0000
 -2.714683E+0000  9.217346E-0001
  9.233477E-0001  5.989307E-0001
  1.546705E+0000 -5.664416E-0001
  1.803632E-0001 -6.952960E-0001
 -8.615179E-0001 -2.122494E+0000
 -6.933178E-0001 -9.878922E-0001
 -1.069499E+0000  5.348088E-0001
 -2.727030E+0000 -1.468420E-0001
 -1.675794E+0000 -8.981777E-0001
  1.336223E+0000 -3.957301E-0001
  1.192825E+0000 -2.612989E+0000
  3.334411E-0001  2.581095E-0001
 -1.409682E+0000 -6.085030E-0001
 -2.126512E+0000 -2.235055E+0000
 -7.926673E-0001 -2.851683E+0000
  5.089599E-0001 -3.956000E-0001
  2.783054E-0001  1.389916E-0001
  5.035071E-0001 -1.366799E+0000
  1.022589E+0000  1.877840E+0000
 -1.441087E+0000  2.381451E+0000
 -8.801465E-0001 -1.391894E-0001
  1.893683E+0000 -5.487886E-0001
 -7.914124E-0002  1.202254E+0000
 -6.910022E-0001  2.177614E-0001
 -8.051510E-0001  9.231278E-0001
  9.635658E-0001 -1.479646E-0001
  1.510858E+0000 -3.085210E-0001
  3.856955E-0001  1.784548E-0001
  2.621489E-0001 -3.636551E-0001
 -1.749586E+0000 -1.946374E+0000
 -3.134802E-0001 -2.007804E+0000
  2.235448E+0000 -1.839632E+0000
  1.077894E+0000  2.217462E-0001
 -1.827956E+0000 -2.558873E+0000
  1.450479E+0000  4.439050E-0001
  5.934745E-0001  7.700920E-0003
 -1.012843E+0000  1.573054E-0001
  1.965573E+0000 -8.307955E-0001
  6.673946E-0001 -1.678501E+0000
 -3.625870E-0002  6.088310E-0001
 -3.695967E-0001 -2.554348E+0000
  1.869160E+0000 -1.987909E+0000
  2.817567E+0000  1.008684E+0000
 -1.220531E+0000 -6.178502E-0001
  5.694195E-0001 -1.576892E+0000
 -3.380227E-0001 -1.279212E+0000
  7.536467E-0001 -1.303237E-0001
  1.197182E+0000  2.762133E-0001
 -9.854464E-0001 -1.829410E-0001
 -5.447496E-0001  4.192091E-0001
  1.165173E+0000 -7.456364E-0001
  2.177221E+0000 -2.122225E+0000
  7.592984E-0001 -6.600655E-0002
 -1.299422E+0000 -1.310772E+0000
 -1.773466E+0000 -1.224999E+0000
  4.744831E-0001 -1.055115E-0001
 -6.639094E-0001  1.897868E+0000
  4.076948E-0001  1.057409E-0001
 -6.625622E-0001  1.269987E+0000
  1.070485E+0000 -7.010182E-0001
  5.995491E-0002  7.415092E-0001
 -7.314589E-0001  1.313571E+0000
 -7.577250E-0002 -1.412105E+0000
  1.910363E-0001 -1.956466E+0000
 -1.822590E-0001 -2.666178E+0000
  8.022828E-0002 -1.593515E+0000
 -1.517609E+0000 -5.409507E-0001
  5.140096E-0001 -1.147960E-0002
 -6.373171E-0002  3.822402E-0001
 -1.621912E+0000  6.502334E-0001
  6.465201E-0001  2.135056E-0003
  7.472006E-0001 -3.658098E-0001
  2.410618E+0000 -2.543395E-0001
 -2.912335E-0001  7.027370E-0001
 -1.418930E+0000 -2.672120E-0002
 -3.056352E-0001 -4.488192E-0001
 -5.218863E-0001  7.632969E-0002
 -1.531055E+0000 -8.625268E-0001
 -1.072094E+0000  1.447121E+0000
 -2.343944E+0000 -1.653093E-0001
  2.755094E-0001  1.894174E-0001
 -7.306191E-0001  1.152717E+0000
  4.922162E-0001  2.997316E-0001
  4.695488E-0001 -1.088173E+0000
 -5.474740E-0001  1.317295E+0000
 -1.178929E+0000  1.264854E+0000
  3.334429E-0002  2.009946E+0000
  2.816050E+0000  2.193464E+0000
  2.900571E+0000  1.527301E+0000
 -2.833947E-0003  1.051207E+0000
 -2.503344E+0000  6.527725E-0001
  1.123252E+0000  1.129653E+0000
 -1.142056E+0000  9.310481E-0001
 -1.371748E+0000  1.240753E+0000
  8.563098E-0001  7.327045E-0001
 -7.542620E-0001  1.438646E+0000
 -4.862044E-0001 -1.497664E+0000
  1.758942E+0000 -1.661613E+0000
  1.902582E+0000  1.292752E+0000
 -2.201159E+0000 -5.103479E-0001
 -2.711230E+0000  1.394605E+0000
 -2.173369E-0001 -1.912896E-0001
  3.469880E-0001  1.515659E-0001
  4.702384E-0001  3.626249E-0002
 -6.191669E-0001  4.338812E-0001
 -6.564169E-0001  6.177276E-0001
 -9.617243E-0001  5.847704E-0001
 -9.897568E-0001  9.322944E-0002
  1.377553E+0000 -2.574940E-0001
  3.236352E-0001  3.018690E-0001
 -1.536112E+0000  6.053058E-0001
  2.419232E+0000  5.636900E-0001
  1.908723E+0000 -5.442780E-0002
  5.050633E-0001 -1.603112E+0000
  7.578124E-0001 -2.422878E+0000
 -7.016354E-0001 -1.613664E+0000
 -9.181899E-0001 -8.843769E-0001
 -2.300382E+0000 -2.395095E+0000
  6.806937E-0001 -1.179598E+0000
  2.592539E-0001  4.986597E-0002
 -8.372535E-0001  6.847443E-0001
 -2.912597E-0001  1.927567E-0001
 -1.050528E+0000 -9.319842E-0001
  6.515774E-0001 -1.180280E+0000
  1.608828E+0000 -1.465355E+0000
 -5.910795E-0001  7.039739E-0001
 -2.542507E+0000 -9.246791E-0001
 -6.330804E-0001 -1.678795E+0000
  9.473429E-0002 -1.734507E+0000
 -1.718517E+0000 -8.343884E-0001
 -1.659454E+0000 -2.643657E+0000
  6.119608E-0001 -2.244741E+0000
  1.370125E+0000 -1.141704E+0000
  2.306345E-0001  3.839559E-0001
 -9.483249E-0001  6.706075E-0001
 -8.799628E-0001  2.018057E+0000
  1.235572E-0001  1.289440E+0000
  3.895253E-0001  3.373174E-0001
  1.097495E+0000 -1.094015E+0000
 -3.405646E-0001 -1.862141E-0002
 -1.326207E+0000 -1.117929E+0000
 -2.091270E+0000 -1.104467E+0000
 -3.964385E-0001 -3.222918E+0000
  1.474416E+0000 -1.242802E+0000
  7.902553E-0001 -3.974178E-0001
 -1.846793E-0002 -2.347809E+0000
  6.578918E-0001 -1.323147E+0000
 -4.686012E-0001 -5.697057E-0001
  7.318079E-0001  1.117937E+0000
  1.014144E+0000 -5.676295E-0001
  1.697619E+0000 -1.742392E-0002
  1.423977E+0000 -1.753619E+0000
  2.329024E+0000 -1.864488E+0000
 -1.834571E-0001 -3.446565E+0000
 -1.497932E+0000 -1.888424E+0000
 -2.151577E+0000 -1.946006E+0000
  8.162456E-0001 -2.320092E+0000
  2.275220E+0000  5.094878E-0001
  5.433978E-0001 -1.503339E+0000
 -1.206991E+0000 -2.745248E+0000
 -5.089679E-0001 -7.324288E-0001
 -1.606212E+0000 -1.214752E+0000
 -1.269805E+0000 -5.259199E-0001
 -6.567834E-0001 -7.129646E-0002
  2.470446E-0001  1.485286E+0000
  1.423874E+0000  1.684365E+0000
 -1.501023E+0000  2.497124E+0000
 -8.790837E-0003  1.934259E+0000
  6.775773E-0001  6.624113E-0002
  1.701205E+0000  4.068484E-0001
  9.813058E-0001 -1.446232E+0000
  1.353279E+0000 -1.719675E+0000
 -6.995439E-0001 -9.410881E-0001
 -1.186088E-0001 -8.944831E-0001
  2.102741E+0000 -2.185636E-0001
  1.773167E+0000  3.029567E-0001
  6.053055E-0001 -6.143645E-0001
 -1.688406E+0000 -8.548398E-0001
 -1.611811E+0000 -7.757318E-0001
 -1.267045E+0000 -1.113964E+0000
 -1.262346E+0000 -8.832421E-0001
 -1.463803E+0000 -1.893795E+0000
  5.188955E-0003 -1.734713E+0000
 -6.315160E-0001 -2.769870E-0001
  9.303011E-0001  3.959374E-0001
 -8.014120E-0001  1.247891E+0000
 -7.084606E-0001  2.718154E-0001
  6.214813E-0001 -4.993691E-0001
  3.110444E+0000 -7.593462E-0001
  1.615368E+0000  1.042344E+0000
 -1.700321E+0000 -1.945604E+0000
 -2.853317E-0002 -1.643910E+0000
  2.479484E-0001 -5.390490E-0001
 -2.129561E+0000  3.458777E-0001
 -1.669611E+0000 -1.766464E+0000
 -1.369707E+0000 -8.419782E-0001
 -1.927290E+0000 -1.161780E+0000
 -7.587207E-0001  1.068836E+0000
 -1.694616E-0001  2.611084E+0000
  9.975547E-0001  1.269611E+0000
  1.641323E+0000  2.037588E+0000
  8.834208E-0002  8.766962E-0001
 -3.007221E-0001  1.448246E+0000
  3.263820E-0001  6.350063E-0001
 -3.272675E-0001  4.651763E-0001
  1.090833E+0000 -9.429265E-0001
  2.943918E-0001  1.195044E+0000
  6.504774E-0001  1.007217E+0000
  1.335272E+0000  1.966295E+0000
 -4.841118E-0001  2.525715E-0001
 -1.412109E+0000 -4.507346E-0002
 -1.620276E+0000 -6.011026E-0001
 -2.777994E-0001  7.203072E-0001
  5.110231E-0001  2.825017E-0001
  7.303035E-0002 -1.708205E+0000
  9.546397E-0001  2.025881E-0001
  2.388823E-0001  2.197361E+0000
  7.305608E-0001  2.453531E+0000
  9.892486E-0001  2.715600E+0000
 -5.718027E-0001  2.942387E-0001
 -1.302397E+0000 -9.060266E-0001
  2.358027E+0000  1.099496E+0000
  9.810889E-0001  1.855186E+0000
 -1.672345E+0000  1.240251E+0000
 -1.338037E+0000 -1.164587E+0000
 -6.212769E-0001 -2.453571E+0000
  4.643837E-0001  1.094608E+0000
  1.342056E+0000  1.096296E+0000
 -2.515227E-0001 -1.965265E+0000
  1.776677E-0001 -3.069538E+0000
 -6.740322E-0001 -4.798691E-0001
 -3.181668E-0001  1.858004E-0001
 -1.186090E+0000 -4.667089E-0001
  3.506801E-0002  1.905955E-0001
  4.872242E-0001  1.051790E+0000
  7.957055E-0001  1.309171E+0000
 -1.566510E-0001  1.630533E+0000
  6.043520E-0002  4.461889E-0001
  1.631964E+0000 -5.003344E-0001
 -1.515981E+0000 -1.099983E+0000
 -1.970629E-0001 -1.892281E+0000
 -5.013038E-0001 -1.277781E+0000
 -4.506989E-0002 -8.699078E-0001
 -7.446049E-0001 -3.582804E-0001
  9.538275E-0001  1.147776E+0000
  1.776122E+0000  2.046260E+0000
  1.708352E-0001  2.739406E+0000
 -1.421187E+0000 -2.183554E-0001
  1.271831E+0000 -1.278504E+0000
  2.444884E-0001 -3.510919E-0001
  2.624042E-0001  9.405155E-0001
 -2.273823E+0000  6.347148E-0001
 -8.154556E-0001 -1.340204E+0000
  1.172691E+0000 -8.074633E-0001
  8.995733E-0001 -7.697381E-0001
 -6.512148E-0001 -1.274101E+0000
 -2.123501E+0000  6.644940E-0001
 -3.726912E+0000  5.725348E-0002
 -2.973248E-0001 -1.408206E+0000
  1.929112E+0000 -1.554191E+0000
  7.995392E-0001  1.022083E-0001
 -4.421486E-0001  2.293773E-0001
  1.116815E+0000  2.822485E+0000
  6.994425E-0001  3.330488E+0000
  3.631641E-0001  1.628357E+0000
 -2.820746E+0000 -1.397898E+0000
 -1.368975E+0000 -3.797990E+0000
  3.423281E+0000 -4.151940E+0000
  1.306907E+0000 -6.878843E-0001
 -4.520119E-0001  8.936338E-0001
 -1.087814E+0000  3.586449E-0001
 -1.465935E+0000 -1.114540E+0000
 -5.354005E-0001 -9.015901E-0001
  5.015473E-0001  2.371118E+0000
  1.076952E-0001  2.125113E+0000
  1.772340E-0001  2.384395E+0000
 -1.325405E+0000  2.389243E+0000
 -5.924685E-0001  1.969707E+0000
  5.222163E-0001  2.000576E+0000
 -3.688998E-0001  1.843917E+0000
  7.911485E-0001  1.542504E+0000
  1.715007E+0000  1.345879E+0000
  1.611507E+0000  2.014584E+0000
  4.194090E-0001  1.758347E+0000
  1.094293E-0001 -2.818694E-0001
  4.757182E-0001 -2.091811E+0000
  1.256966E+0000 -1.599501E+0000
  1.688415E+0000  1.171063E+0000
 -3.230093E-0001 -2.694182E-0002
 -1.034287E+0000 -8.086511E-0001
 -1.100158E+0000  1.222185E+0000
 -2.474731E-0001  2.316980E+0000
 -8.832855E-0001  1.819252E+0000
 -8.938249E-0001  1.563856E+0000
  1.327165E+0000  2.229909E+0000
  1.230120E+0000  1.726399E+0000
  1.868905E+0000  2.128685E+0000
  8.864988E-0001  1.916909E+0000
 -2.478825E+0000  3.899041E-0001
 -1.950370E+0000  5.608887E-0001
  1.547031E-0002  3.084614E-0001
  8.559469E-0001  4.495548E-0001
  9.395643E-0002  1.561749E+0000
  6.602301E-0002  1.563660E+0000
  8.563714E-0001 -1.324708E+0000
  2.046434E+0000 -3.269950E-0001
  1.547595E+0000 -7.384334E-0001
 -1.526035E+0000  1.365280E+0000
 -1.334181E-0001 -2.645939E-0001
  5.494263E-0001  3.182321E-0001
  1.666473E+0000  7.729430E-0001
  5.982161E-0001  7.559181E-0002
  2.324532E+0000  1.655259E+0000
  7.840987E-0001  1.116043E+0000
 -4.024110E-0001 -4.905292E-0001
 -2.598171E+0000  2.484614E-0001
  2.618422E-0001  3.291710E-0001
 -3.061194E-0001  8.773095E-0001
 -2.733584E+0000  1.403306E+0000
  2.922737E-0001  2.774278E+0000
  1.124879E+0000  1.399349E+0000
  6.861149E-0001  8.298034E-0001
 -1.673622E+0000  3.900078E+0000
  3.528395E-0002  1.608349E+0000
  5.011824E-0002  7.711500E-0001
 -9.191371E-0001 -1.452990E-0001
 -6.704236E-0001 -1.071342E+0000
 -1.221915E-0001  5.345273E-0001
 -6.434083E-0001 -7.742187E-0001
  1.154272E+0000 -2.998895E+0000
  2.112289E+0000 -1.534574E+0000
 -7.070899E-0001 -1.248140E+0000
  2.394212E-0001  2.346713E-0001
  2.117101E+0000 -3.941652E-0001
 -5.953256E-0001 -1.042661E+0000
 -1.052563E+0000  3.695634E-0002
  2.299966E-0001 -5.448759E-0001
 -1.992839E-0001 -1.177593E+0000
 -6.284599E-0001 -8.210169E-0001
 -8.609034E-0001  9.737869E-0002
 -1.122933E-0001  1.903986E+0000
 -1.042986E+0000 -1.661521E-0001
  4.365093E-0001 -8.899378E-0001
  1.276476E+0000  1.111687E+0000
 -1.341658E+0000  1.752132E-0001
 -7.100480E-0001  1.643757E-0001
 -2.305572E-0001  4.214089E-0002
 -1.494452E-0001 -2.710410E+0000
  9.679484E-0001 -2.258912E+0000
  3.432443E-0001 -9.686938E-0001
  1.666657E+0000 -1.954605E+0000
 -1.255361E-0001 -6.336761E-0001
 -1.369516E+0000  7.637657E-0001
 -1.550097E+0000 -7.243377E-0001
  3.511185E-0001  1.248255E-0001
  1.729138E-0001 -9.153112E-0001
  1.413792E-0001 -7.035920E-0001
  7.959434E-0001  7.290348E-0001
  2.004228E-0001 -1.102076E+0000
  1.804626E+0000  1.556991E+0000
 -4.872105E-0002  3.835507E+0000
 -2.355389E+0000  1.778502E+0000
 -9.311088E-0001  1.362074E+0000
  1.616023E+0000 -2.441257E-0001
  1.055059E+0000  5.936708E-0001
  1.120636E+0000 -1.860841E-0001
  4.885245E-0001 -1.268273E+0000
 -1.280103E+0000 -8.142009E-0001
 -1.970611E+0000 -1.929312E+0000
 -2.293120E-0001 -2.763539E+0000
  8.163374E-0002 -1.266320E+0000
 -8.325586E-0001 -2.013608E+0000
 -2.302344E+0000 -2.530603E+0000
 -7.688349E-0001 -1.810421E+0000
  3.230962E+0000 -1.430899E+0000
  2.780155E+0000 -7.206396E-0001
  2.319548E+0000 -4.337682E-0001
  1.301695E-0001 -8.610353E-0001
  4.981565E-0001 -1.632098E-0001
  7.554529E-0001 -1.951966E+0000
 -1.000806E+0000 -1.252239E+0000
  1.549481E+0000 -1.245453E+0000
 -2.098986E-0001 -2.376171E+0000
 -9.020001E-0002 -4.234456E-0001
 -2.533996E+0000 -1.284397E+0000
 -2.108299E+0000  1.146571E+0000
 -1.472124E+0000  5.465808E-0002
  4.516326E-0001 -3.501711E-0003
  1.810546E+0000 -8.674524E-0001
  1.001540E+0000 -9.643665E-0002
 -1.065871E+0000  8.477733E-0001
 -3.985654E+0000 -1.705716E-0001
 -2.087442E+0000  1.068062E+0000
 -8.842004E-0001  2.125603E+0000
 -1.583216E-0001  1.515557E+0000
  1.951532E+0000  1.892506E+0000
 -1.348956E+0000  1.714669E+0000
  4.537246E-0002 -1.154247E+0000
  1.352661E+0000 -3.281626E-0002
 -6.783723E-0001  3.086793E-0001
 -2.489375E+0000 -2.228181E+0000
 -2.497932E-0001  7.728233E-0002
 -2.102481E+0000  2.359750E-0001
 -6.489800E-0001 -1.279394E-0001
 -1.456954E+0000  4.626596E-0001
 -3.510697E-0001  9.842312E-0001
 -1.341099E+0000  1.230341E+0000
 -1.847837E+0000  1.785061E+0000
 -1.504530E+0000  1.999101E+0000
  3.489720E-0001  7.423032E-0001
  1.938778E+0000  2.683123E-0001
  2.031008E+0000  1.612123E+0000
 -1.300630E+0000  3.861237E-0001
  1.127639E+0000 -1.480067E-0001
  1.021230E+0000  3.466643E-0001
 -1.180113E+0000  9.374612E-0001
 -8.204358E-0001 -1.149284E+0000
  1.215949E+0000  2.214219E+0000
 -1.978831E+0000  1.630399E+0000
 -2.288515E+0000 -5.293298E-0001
  1.155341E+0000 -7.440429E-0001
  3.639861E+0000 -6.060182E-0001
  2.097685E+0000  1.145475E+0000
 -5.619594E-0001 -4.194802E-0001
 -3.036907E-0001 -1.499833E+0000
  1.730221E+0000 -9.807298E-0001
 -7.806815E-0001 -9.620833E-0001
 -1.575513E+0000 -8.484063E-0001
 -2.396911E+0000 -1.739921E+0000
 -9.019424E-0001 -1.540716E+0000
  1.699734E+0000 -4.890997E-0001
  1.046650E+0000 -2.302672E+0000
 -8.625031E-0001 -1.609086E+0000
 -2.532016E+0000 -1.828938E+0000
 -5.703348E-0001 -1.775417E-0001
 -9.763215E-0001 -1.116522E-0001
  4.275245E-0001 -1.839034E+0000
  1.409195E+0000 -1.356045E+0000
 -5.349913E-0001 -1.192355E+0000
 -7.181491E-0001 -8.497349E-0001
 -2.557348E+0000  2.190299E-0001
 -9.950118E-0001  2.750393E-0001
  6.772342E-0001  9.613666E-0002
  1.436917E+0000 -4.633033E-0001
  2.390817E+0000  5.085013E-0002
 -1.692417E+0000  1.951975E-0001
 -2.305004E+0000 -1.548200E+0000
 -8.615513E-0001 -2.348937E+0000
  1.276157E-0001 -1.976035E+0000
  1.077827E+0000 -1.665888E-0001
  2.048904E+0000 -1.650883E+0000
 -9.331767E-0001 -1.135021E+0000
  1.242280E+0000 -2.049582E-0002
  1.278422E+0000  3.458931E+0000
 -1.108694E+0000  2.512169E+0000
 -2.636745E-0001  1.253920E+0000
  2.818526E+0000  8.313099E-0001
  2.966810E+0000  1.984946E+0000
 -3.179533E+0000  1.507161E+0000
 -3.205219E+0000  2.367431E+0000
 -1.615869E+0000  2.577672E+0000
  1.271562E+0000  4.437513E-0001
 -7.600981E-0001  1.496938E+0000
 -1.805407E+0000  2.057209E+0000
 -8.457137E-0001  1.747625E+0000
 -1.357802E+0000  2.106289E+0000
 -2.431109E-0001  9.580201E-0001
  2.857676E+0000  6.087537E-0001
 -1.463608E-0001  2.367492E+0000
 -3.115830E+0000  6.331805E-0001
  3.635339E-0001 -1.912854E-0001
  1.043798E+0000  1.419188E+0000
  4.260480E-0001  2.011374E+0000
  8.472493E-0001 -2.636643E-0001
  1.099544E+0000  1.873333E+0000
 -2.462428E+0000  9.264445E-0001
 -4.526396E+0000 -1.188376E+0000
 -1.521796E+0000 -1.295205E+0000
  1.530090E+0000  3.903508E-0001
  4.745587E-0001  1.934061E+0000
 -8.184969E-0001  2.547439E-0001
 -5.060975E-0001  2.955274E-0001
  3.344036E-0001  7.801993E-0002
 -1.504835E-0001  5.914459E-0001
 -1.154740E-0002 -7.166640E-0001
  5.833957E-0001 -1.103603E+0000
  2.824412E+0000 -4.824463E-0001
  3.753683E-0001  1.020500E+0000
  2.656066E-0001  9.241050E-0001
 -4.062388E-0002 -8.671505E-0001
 -2.431586E+0000 -1.237577E+0000
 -1.585950E+0000 -7.506783E-0001
 -1.092962E+0000 -1.093434E+0000
  6.115026E-0001 -4.451657E-0001
  7.236749E-0001 -2.580638E-0001
 -2.030987E-0001 -1.890119E-0001
 -5.248723E-0001  3.665489E-0001
 -2.825983E-0001  1.530801E+0000
 -1.104019E+0000  6.722972E-0001
 -1.239158E+0000  4.511531E-0001
 -4.109556E-0002  1.555899E+0000
  4.475282E-0001  6.831757E-0002
 -1.113815E+0000  1.151284E+0000
 -3.016643E-0001 -1.075623E+0000
  1.126133E+0000 -3.799333E-0001
 -3.994200E-0001  2.706310E+0000
 -1.124902E+0000 -2.483993E-0001
 -2.445080E-0001 -7.775627E-0001
 -1.837105E+0000 -6.539584E-0001
 -2.304014E+0000 -3.046999E-0001
 -7.225723E-0001  1.428705E+0000
  5.644363E-0001  1.066855E+0000
 -9.001553E-0001  1.322653E+0000
 -4.675146E-0001 -5.372520E-0001
  2.285380E+0000  3.927875E-0001
  3.862162E+0000  7.966435E-0001
 -2.829992E-0001  1.412552E-0001
 -2.902447E+0000 -1.549436E+0000
 -4.587279E-0001 -1.478584E+0000
  8.973004E-0001 -1.864337E+0000
  1.993739E+0000 -8.893778E-0001
 -2.638397E-0001 -4.879693E-0001
 -3.250853E-0001 -4.382444E-0001
 -2.725185E-0001  1.417574E+0000
  3.529441E-0001 -1.049027E+0000
  9.694106E-0001 -1.120651E+0000
  7.972020E-0001 -3.485906E-0001
 -1.596724E+0000  1.439448E-0001
 -2.334528E+0000 -1.769007E+0000
 -2.922022E-0001 -4.804114E-0001
  3.412762E+0000 -2.672195E+0000
  2.616283E+0000  2.690684E-0001
 -6.103301E-0001 -1.253337E+0000
 -4.421510E-0001 -9.627013E-0001
  6.809368E-0001 -1.257857E+0000
  1.945153E+0000  3.218006E-0001
  1.280457E+0000  5.708312E-0001
 -4.319203E-0001 -5.951431E-0001
 -6.272235E-0001 -5.107293E-0001
  1.431945E-0001 -6.280258E-0002
 -8.865956E-0002 -1.792993E+0000
 -1.289372E+0000 -1.171397E+0000
 -3.249358E+0000 -1.033247E+0000
 -2.847130E+0000  4.005480E-0001
  1.169559E+0000  1.698769E-0001
  3.364285E-0001  1.283848E+0000
 -1.852038E-0001 -2.690760E-0001
 -1.661586E-0001 -3.295550E-0001
  6.283976E-0001 -2.647369E+0000
 -5.963719E-0001 -2.208850E+0000
 -7.299345E-0001 -1.276191E+0000
 -4.083591E-0002 -1.131350E+0000
  1.950552E+0000  6.319160E-0001
  1.953806E+0000  1.774674E+0000
 -7.948865E-0001  5.849802E-0001
 -1.534597E+0000 -1.157836E-0001
  3.091720E-0001 -2.343440E+0000
  1.619377E+0000 -1.197866E+0000
 -1.412313E+0000  1.310177E+0000
 -2.457637E+0000 -5.317687E-0001
  1.385152E+0000 -1.217164E+0000
  2.797424E+0000 -4.149644E-0002
  1.618223E+0000 -2.796235E-0001
  3.869681E-0001  1.675165E-0001
  6.606243E-0001 -1.709989E-0001
  2.019035E-0001 -2.197837E+0000
  4.450539E+0000 -1.513712E+0000
  2.943405E+0000 -1.841089E+0000
 -1.323585E+0000  1.158070E-0001
 -1.271235E+0000 -9.929868E-0001
  2.015707E+0000 -2.202878E+0000
  1.636869E+0000  1.376764E-0002
  2.724670E+0000  7.233055E-0002
  9.247683E-0001  1.288033E+0000
 -1.663179E+0000  5.332558E-0001
 -1.070425E+0000 -5.420534E-0001
 -2.548757E+0000  1.552803E-0001
  8.047870E-0001 -6.330802E-0001
  2.452261E+0000  7.144224E-0001
 -2.926032E-0001  1.416373E-0001
 -7.864778E-0001 -9.510830E-0001
  1.072022E-0001  8.334091E-0001
  6.146540E-0001  3.045470E+0000
  1.982368E+0000 -2.942228E-0001
 -4.214160E-0001 -1.027151E+0000
  1.140743E+0000 -1.942444E+0000
  2.785384E-0001 -2.628396E+0000
 -1.400664E+0000 -1.395884E+0000
 -2.678164E+0000 -6.999567E-0001
 -1.836494E+0000  1.395371E-0001
  1.212705E+0000  1.237266E+0000
  2.221571E+0000  9.804511E-0001
  1.255635E+0000 -1.802970E-0001
 -1.277120E+0000  2.362863E+0000
 -2.833445E+0000  1.123862E+0000
 -4.924419E-0002  2.709052E+0000
  2.657527E-0001  3.272171E-0001
  5.246726E-0001 -8.079213E-0001
  6.478593E-0001  6.687264E-0001
  7.343789E-0001  9.725984E-0001
 -4.803560E-0001  5.201871E-0001
  1.386050E-0001  2.314749E+0000
 -7.543947E-0001 -3.843838E-0001
 -1.233835E+0000  4.635790E-0001
 -1.502421E+0000  9.946254E-0001
  2.043464E+0000  2.021100E+0000
  1.339686E+0000  1.644812E+0000
 -8.458866E-0001  1.542719E+0000
 -5.046746E-0001  1.542097E+0000
  1.035368E+0000  4.246114E-0001
 -9.879067E-0001  4.006847E-0001
 -1.136017E+0000  1.023033E+0000
  9.860229E-0001  9.035611E-0001
  2.412957E+0000  5.255290E-0003
 -8.410023E-0001 -1.636293E-0001
  3.965109E-0002 -5.219550E-0001
  6.739659E-0001 -1.329141E-0001
 -5.202455E-0001  1.478477E+0000
 -3.981572E-0001  1.865610E-0001
  5.880785E-0001  3.593683E-0001
  1.988127E-0001  1.110115E+0000
  7.115926E-0001 -2.031887E-0001
 -4.287554E-0001  2.594843E-0001
 -2.029108E+0000  5.578603E-0001
 -1.342010E+0000 -6.904379E-0001
 -2.456329E-0001  8.291568E-0001
  9.139080E-0001  2.258605E+0000
  1.338144E+0000  1.306652E+0000
 -2.183535E-0001 -1.432097E+0000
  1.939885E-0001 -1.581891E+0000
 -5.062850E-0001  1.434166E-0001
 -2.100082E+0000 -1.196929E+0000
 -2.281551E-0001  1.857345E+0000
 -6.627932E-0001  2.555858E+0000
  1.291364E-0001  1.026604E+0000
  1.937366E+0000 -1.851337E-0002
  8.779911E-0001  2.256756E-0001
  1.352860E-0001 -1.617361E-0001
 -1.394057E+0000  1.523104E+0000
  1.588756E+0000  3.200490E+0000
 -3.552687E-0001  1.296116E+0000
 -2.946250E-0001 -1.017626E+0000
  5.716193E-0001 -1.775769E+0000
 -1.744406E-0001 -2.429600E+0000
  3.341451E-0001 -7.599885E-0001
  1.317704E-0001 -2.318788E+0000
 -6.539249E-0002 -1.047502E+0000
 -9.223041E-0001  5.026903E-0001
  8.912767E-0001  4.382829E-0001
  1.476402E+0000 -3.147513E-0001
  2.438773E+0000 -2.304130E-0001
  1.543357E+0000  3.916744E-0001
 -2.407905E+0000  7.064763E-0002
  7.678994E-0001 -7.352947E-0001
  4.280681E+0000 -4.634370E-0001
 -6.431654E-0001  1.099395E+0000
 -1.818286E+0000 -1.320310E-0001
  1.392903E-0002 -1.373305E+0000
  1.339780E+0000 -1.027714E-0001
  1.472876E+0000  7.867798E-0002
  1.169567E+0000 -5.673298E-0001
  3.150544E-0001 -1.501863E+0000
  5.767684E-0001 -1.315088E+0000
  3.444128E-0001 -1.343549E+0000
 -2.942050E-0001  7.227399E-0001
  1.950507E-0001  8.152194E-0001
 -8.354967E-0001 -1.074202E+0000
  1.853221E+0000 -4.920330E-0001
  2.272371E+0000  1.990034E+0000
 -1.512229E+0000  3.632800E+0000
 -2.520535E+0000  3.425862E+0000
 -1.964955E+0000  3.400464E-0001
  2.104903E+0000  1.171080E-0002
 -8.374949E-0002  2.688277E+0000
 -1.959899E+0000  2.245355E+0000
  2.909282E-0001 -7.963636E-0001
  2.421143E+0000 -2.095415E+0000
  2.427922E+0000 -6.552271E-0001
  1.469303E+0000  4.138824E-0001
 -9.915086E-0001 -2.222572E+0000
  1.282266E+0000 -3.271059E+0000
 -4.275975E-0001 -2.046215E+0000
 -1.062034E-0001 -2.363742E+0000
  6.057488E-0001 -1.352271E+0000
  1.036763E+0000  1.394031E-0001
 -1.569115E+0000 -1.687176E-0001
 -1.380796E+0000  2.562719E-0002
 -1.608180E+0000 -1.322075E+0000
  5.497614E-0001 -4.886293E-0001
  4.659900E-0002  2.848102E+0000
 -1.568195E+0000  3.296435E+0000
 -5.083440E-0001  1.247951E+0000
  3.627098E-0001  1.478348E+0000
 -3.548399E-0002  2.076285E-0001
 -3.234147E-0001  4.637383E-0001
 -2.786731E-0001  6.000695E-0001
  6.299085E-0001  1.323166E+0000
  5.332056E-0001 -2.769814E-0001
 -1.377038E+0000 -6.051219E-0001
 -5.938374E-0001 -7.563600E-0001
  3.495269E-0001 -9.878631E-0001
  1.074481E+0000 -6.194689E-0001
 -1.843261E+0000  1.058307E+0000
 -1.531994E+0000 -1.797106E+0000
  7.342777E-0002 -3.013791E+0000
  1.630507E+0000 -1.757489E+0000
  9.762846E-0001 -1.554084E+0000
  1.235548E+0000  1.969015E-0001
 -1.249731E+0000 -1.474410E-0003
 -9.444532E-0001  6.334199E-0001
 -4.935612E-0001  1.268810E+0000
 -5.236772E-0001  1.786186E+0000
 -8.237965E-0001  9.625343E-0001
  1.497610E+0000 -1.124909E+0000
 -3.902509E-0001 -1.809086E+0000
 -2.118265E+0000 -1.476768E+0000
 -8.123448E-0001 -5.262346E-0003
 -6.382775E-0001  2.866838E-0001
 -1.293280E+0000  4.674224E-0001
  5.309478E-0001 -8.345715E-0001
 -4.295841E-0001 -6.329338E-0001
 -1.095197E+0000 -8.092576E-0001
 -2.947124E-0001 -1.091627E+0000
  5.738547E-0001  2.773097E-0001
  2.186742E+0000  2.643192E-0001
  1.620686E+0000  1.469498E+0000
 -1.286658E+0000  1.021289E+0000
 -1.734390E+0000  5.703278E-0001
 -3.000387E-0002 -1.883935E+0000
  2.256836E+0000 -3.752057E-0001
 -4.917319E-0001 -7.876480E-0001
 -2.241081E+0000  2.494755E+0000
 -1.803502E-0001  1.043865E+0000
  1.671356E+0000  1.126483E+0000
  4.846760E-0001  1.076124E+0000
 -9.830632E-0001  5.708134E-0002
  1.801622E-0001  1.724920E-0001
 -1.206304E-0001  1.755621E+0000
 -7.811065E-0001 -1.280540E+0000
  1.008469E+0000 -1.666944E-0001
 -8.352645E-0001 -7.405650E-0001
 -1.231421E+0000 -1.367672E-0001
  1.429104E+0000  8.639442E-0001
 -1.559107E-0001  1.728709E+0000
 -1.664182E+0000  1.533616E+0000
 -4.678730E-0001  1.680341E+0000
  6.030208E-0002  4.039723E-0001
 -3.243331E-0003  1.053094E+0000
  1.245961E+0000  1.384023E+0000
 -9.457468E-0002  3.989498E-0001
  8.136874E-0001  7.939131E-0001
 -4.579893E-0001 -1.209878E+0000
 -2.401134E+0000 -1.250820E+0000
 -4.265739E-0001  1.210042E-0001
 -1.154977E+0000  6.096802E-0001
 -2.929201E-0002 -4.242957E-0001
  1.699761E+0000 -2.269779E-0001
  1.312890E+0000  5.723700E-0001
 -9.652645E-0001 -7.961232E-0001
 -1.698090E+0000 -4.226596E-0001
  3.403514E-0001  1.589881E+0000
 -1.844095E+0000  1.237761E+0000
 -1.970623E+0000 -2.129102E-0001
  7.289769E-0001 -3.474060E-0001
 -6.311662E-0001  1.922101E+0000
 -1.337608E+0000  1.103325E+0000
 -1.102138E+0000 -6.888794E-0001
  1.645283E+0000  4.665262E-0002
 -7.824385E-0001  5.380151E-0001
  2.393629E-0001 -4.065357E-0001
 -9.926133E-0001 -1.320441E+0000
  6.975884E-0001  2.109488E-0001
 -1.171174E+0000 -3.703717E-0001
 -1.202767E+0000  1.032117E+0000
  1.118682E+0000 -3.253154E-0001
  2.209593E+0000  1.241941E+0000
  2.184404E+0000  1.043166E+0000
 -9.929468E-0001  6.385589E-0001
 -2.561488E-0001  4.535866E-0001
  1.388838E+0000 -7.171552E-0001
  4.058684E-0001  1.022412E+0000
 -1.951229E+0000  1.250143E+0000
 -8.425526E-0001  8.941058E-0001
  1.856215E+0000  3.021196E-0001
  3.393225E+0000  1.622138E+0000
 -6.994546E-0002  1.093215E+0000
  4.366234E-0001 -3.264590E-0001
 -5.560350E-0002 -1.197523E+0000
  2.137099E-0001 -2.046023E+0000
  3.651121E-0001 -7.707292E-0001
  1.512729E+0000 -6.787546E-0001
  1.020316E+0000  9.622242E-0001
  5.311213E-0001  1.239585E+0000
 -1.662979E+0000  1.397251E+0000
 -1.488018E+0000  1.891215E+0000
 -3.677713E-0001  6.236848E-0001
  1.119987E+0000  9.616654E-0001
 -8.944453E-0002 -2.079137E-0001
 -1.827671E+0000 -6.727889E-0001
 -1.685430E+0000 -1.363679E+0000
  1.363623E-0001 -1.317404E+0000
  1.615074E+0000  2.686181E-0001
  2.608289E+0000  3.116910E-0001
 -1.338978E+0000  1.464021E-0001
  2.491727E-0001 -3.130152E+0000
  1.795703E+0000 -4.932814E-0001
  7.253089E-0001 -7.910014E-0001
 -1.898201E+0000  7.034719E-0001
  3.409361E-0001 -9.420596E-0001
  1.039977E+0000  9.204349E-0002
 -1.223918E+0000  6.548172E-0001
 -1.061499E+0000 -5.448555E-0002
 -2.238335E-0001  3.088107E-0001
 -1.463506E+0000 -6.100184E-0001
  8.438741E-0001  3.907465E-0001
  1.743095E+0000  6.377176E-0001
 -3.932076E-0002  4.896790E-0001
 -7.145021E-0001 -1.017552E+0000
  1.688419E-0001 -1.324915E+0000
  2.294399E+0000 -7.519726E-0001
  1.553889E+0000 -9.025270E-0002
  2.551555E+0000  1.232995E+0000
 -4.955317E-0001  1.499417E-0001
  1.056076E+0000 -7.437118E-0001
  1.113639E+0000  4.627207E-0001
 -1.113443E+0000 -4.026812E-0001
  4.322477E-0001  7.034050E-0002
 -6.254243E-0002 -4.177309E-0002
 -1.114649E+0000  8.383310E-0001
 -1.087430E+0000  1.001969E+0000
 -4.760566E-0001  2.792275E-0001
  2.855051E-0001  1.874697E+0000
  7.306387E-0001  2.564862E+0000
 -4.310409E-0001  8.060102E-0001
  2.168657E+0000  1.626289E-0001
  2.003748E+0000 -6.421515E-0001
 -2.291453E-0001 -3.589163E+0000
  1.242233E+0000 -3.109126E+0000
 -1.919889E+0000 -1.824903E+0000
 -4.077418E+0000 -2.841187E+0000
  2.524856E-0001 -2.634816E+0000
  3.682360E+0000 -2.104689E+0000
  2.253553E+0000 -1.242667E+0000
  1.310080E+0000 -6.047076E-0001
 -1.648813E+0000  3.884356E-0001
 -9.459061E-0001  4.729028E-0001
  1.729373E-0001  7.136064E-0001
 -9.381754E-0001  9.961434E-0001
 -1.246015E+0000 -2.705903E-0001
 -7.617900E-0001  1.006242E+0000
 -2.420625E-0001 -3.170380E-0001
  2.378909E+0000  6.215651E-0001
  1.200080E+0000 -4.189452E-0001
 -3.663562E-0001 -7.486179E-0001
 -9.050118E-0001 -1.239268E+0000
 -1.404491E+0000 -3.070188E+0000
 -1.290527E+0000 -6.989096E-0001
  7.563057E-0001  6.057190E-0001
 -2.086285E+0000 -2.988526E-0001
  1.523083E+0000 -1.713506E-0001
  6.714841E-0001  7.018248E-0001
  1.328459E+0000  9.399080E-0001
 -8.731611E-0001 -3.617920E-0001
 -4.946254E-0001 -1.183624E+0000
  5.187312E-0001  2.185679E+0000
 -1.025514E+0000  6.623538E-0001
  1.042047E+0000  1.521222E-0001
 -2.570660E-0001  1.231039E+0000
 -8.000998E-0001  2.185295E+0000
  5.858395E-0001  1.571050E+0000
  4.426801E-0003  1.405360E+0000
 -1.173345E+0000  3.681271E+0000
 -8.311022E-0001  1.449182E+0000
  1.445838E+0000  1.712457E+0000
  1.157096E-0002  1.107027E+0000
 -1.943130E-0001  5.952203E-0001
 -3.694841E-0001 -1.224615E-0001
  1.112737E+0000  2.144072E-0001
  1.735805E+0000  1.206458E+0000
 -4.677837E-0002  1.984626E+0000
 -4.022453E-0001  7.692483E-0001
 -7.233452E-0001  1.425750E+0000
 -7.829828E-0001  1.244558E+0000
 -3.716125E-0002 -2.867698E-0001
 -6.058791E-0001 -2.984739E-0001
  7.875436E-0001  1.356514E+0000
 -5.455817E-0001  2.656510E+0000
  2.119287E-0001  2.577150E+0000
 -2.150841E+0000  3.139314E+0000
 -1.731353E+0000  1.910341E+0000
  8.714681E-0001  3.770756E-0001
  1.775380E+0000 -2.771291E-0002
  1.905640E+0000 -2.242703E-0001
 -4.440251E-0002 -2.003464E+0000
  1.460237E+0000 -1.262927E+0000
 -1.050239E+0000  9.410543E-0001
 -2.602872E+0000  9.321433E-0001
 -1.747466E-0001  1.695819E+0000
  1.257070E-0001  1.081836E+0000
  3.364196E-0002 -1.305003E-0001
 -7.076127E-0002  1.527967E+0000
 -6.019599E-0001  1.349555E+0000
 -1.150916E+0000  1.336878E-0001
  4.175567E-0002  8.233575E-0001
  3.237399E-0001  1.068397E+0000
 -1.587994E+0000  8.647612E-0001
  2.506408E-0002  8.231207E-0001
  3.210813E-0001  7.054790E-0001
  8.431263E-0001 -1.375646E-0001
 -5.558725E-0001 -1.033248E+0000
  2.131780E-0001 -1.981939E+0000
 -2.182224E-0001 -1.735204E+0000
 -5.119554E-0001 -1.793305E+0000
 -7.564652E-0001 -5.362180E-0001
 -1.234419E+0000 -1.230663E+0000
  1.292934E+0000 -1.812812E+0000
  2.204177E+0000  1.064150E+0000
 -1.376057E+0000  1.479739E+0000
  1.557908E-0001 -4.118415E-0001
 -6.833924E-0001 -1.117568E+0000
  6.437458E-0001 -9.262297E-0001
  3.839485E-0001 -9.402345E-0001
  1.021431E+0000 -2.231852E+0000
  1.911965E+0000 -1.661073E+0000
 -8.353398E-0001 -6.445650E-0001
  1.188912E-0001  8.832971E-0001
 -1.555078E+0000  6.706564E-0001
  7.032173E-0001 -1.326568E+0000
  1.076669E-0001 -2.064285E+0000
  1.943894E+0000 -1.709890E+0000
  2.082100E+0000  6.350383E-0003
  1.316542E-0001  2.110417E+0000
 -1.186938E+0000  7.761665E-0001
  1.837036E-0002  1.725479E-0001
  3.152844E+0000  4.210180E-0001
  1.861159E+0000  4.289684E-0001
  1.800766E+0000 -2.137722E+0000
 -2.276560E-0002 -1.501085E+0000
 -8.668110E-0001 -2.166778E+0000
  4.833574E-0001 -2.591394E+0000
  1.087415E+0000 -1.350295E+0000
 -4.603199E-0001 -7.190029E-0001
 -2.459108E-0001 -5.194154E-0001
  8.073511E-0001 -1.628874E+0000
  6.807685E-0001 -3.173515E-0001
 -3.422350E-0003 -1.078371E+0000
  3.317277E-0001 -1.196703E+0000
 -9.146600E-0001 -8.273853E-0001
 -3.367584E-0002  7.246487E-0002
  1.133448E+0000  3.278116E+0000
 -2.577680E-0001  3.270995E+0000
 -8.136954E-0002  1.944566E+0000
  1.172357E+0000  8.681227E-0001
  2.644485E+0000  4.846059E-0002
 -1.053060E+0000  4.206287E-0002
  5.274043E-0001 -1.426465E+0000
  1.585583E+0000 -2.155903E+0000
  1.665081E+0000 -2.468828E+0000
 -5.429193E-0001 -1.991921E+0000
 -8.227392E-0001 -5.379818E-0001
 -5.259355E-0001 -1.567896E+0000
 -9.242827E-0001  1.042432E+0000
  8.819760E-0001 -9.316942E-0001
  2.359465E+0000  2.798873E-0001
  1.429805E+0000  2.119416E+0000
 -3.574732E+0000 -1.451058E+0000
 -3.489366E+0000 -1.376542E+0000
 -7.834298E-0001 -3.239746E-0002
  1.865701E+0000  2.508601E+0000
  1.700256E+0000  1.480104E+0000
 -2.300370E+0000  5.326541E-0001
 -1.837584E+0000 -1.641955E+0000
  4.797735E-0001 -8.379808E-0001
  2.242999E+0000  1.837190E+0000
 -1.555053E+0000  1.780221E+0000
 -2.418748E+0000 -1.029187E+0000
 -8.494435E-0001 -2.213688E+0000
  1.965432E+0000 -1.203668E-0001
  1.764668E+0000 -5.003754E-0001
  2.620820E+0000 -3.945017E-0002
  2.540493E+0000 -3.770584E-0001
  3.548485E-0002 -1.723377E-0001
 -1.411982E+0000 -5.353915E-0001
 -2.576583E+0000  1.426276E+0000
 -1.180282E+0000  1.371782E+0000
  5.033946E-0001  9.323800E-0001
  1.880428E+0000  1.322075E+0000
 -3.349797E-0001  8.900461E-0001
  1.770355E+0000  6.250864E-0001
  7.594280E-0001  8.099198E-0001
  4.795309E-0001  7.017350E-0001
  7.317963E-0001  2.057150E-0001
  1.899768E+0000  1.976108E-0002
  1.225095E+0000  5.418126E-0001
 -9.368230E-0001 -4.059422E-0001
 -9.684229E-0001 -1.012190E+0000
  2.534019E-0001  5.763219E-0001
  7.985844E-0001  2.220099E+0000
 -8.789732E-0001  6.578781E-0002
 -1.247032E+0000 -6.227002E-0001
  2.156869E+0000 -2.037482E-0001
  2.320162E+0000 -2.030352E-0001
 -1.908577E+0000 -5.578821E-0001
 -1.734786E+0000  1.609808E+0000
  6.458916E-0001  1.036758E+0000
  1.763285E+0000  2.637949E+0000
 -9.134764E-0001  1.836654E+0000
 -1.223387E+0000  8.017685E-0001
 -6.294152E-0001  1.786104E+0000
 -1.055376E+0000  1.781426E+0000
  1.522632E+0000  1.379492E+0000
  1.953736E+0000 -2.317754E+0000
  3.813503E-0001 -2.670570E+0000
 -1.540277E+0000 -2.711858E+0000
 -1.179954E+0000 -1.888215E+0000
  8.514600E-0001  3.280093E-0001
  1.049959E+0000  1.190695E+0000
 -2.281667E+0000 -1.425805E-0001
 -3.662110E-0001 -1.396081E+0000
  5.665077E-0001 -2.379978E-0001
  3.732316E-0001  1.958180E-0001
 -1.555523E+0000 -9.215861E-0001
 -3.503780E-0001 -4.822913E-0001
 -1.324303E-0001  2.690018E-0001
 -7.868191E-0001  2.888901E-0001
 -7.693632E-0001 -1.344623E+0000
  9.489283E-0001 -1.272359E+0000
 -3.493936E-0001  7.127641E-0001
  4.886564E-0001  6.280317E-0001
 -1.202345E+0000  8.466592E-0001
 -1.045812E+0000 -2.640279E-0002
 -1.346562E+0000 -3.287536E-0001
  1.454391E+0000 -1.152901E+0000
  1.902438E+0000  2.866861E-0002
  2.720027E+0000  1.150791E+0000
  1.290832E-0001  8.242015E-0001
 -5.792850E-0001 -3.403353E-0001
  1.599813E+0000  1.611365E+0000
  4.113323E-0001  6.504496E-0001
 -6.666894E-0001 -3.199354E-0001
  4.493922E-0002 -2.045832E+0000
  2.385990E+0000  1.355766E+0000
  3.340279E-0001  2.279019E+0000
 -1.385985E+0000  1.188477E+0000
 -1.128350E+0000  2.526207E-0001
  9.795721E-0001 -1.073157E+0000
  1.626299E+0000  2.961889E-0001
  1.057539E+0000  3.013081E+0000
 -2.882282E+0000  2.445125E+0000
 -1.166556E+0000  8.751462E-0001
 -1.518448E-0001  9.843028E-0001
 -1.316801E-0001  4.308034E-0001
 -6.253549E-0001  3.622369E-0001
  3.805914E-0002  1.129358E+0000
 -8.483096E-0001  9.067522E-0002
 -8.169438E-0002 -4.767990E-0001
  1.346645E+0000 -1.733978E+0000
  6.217713E-0001 -9.236408E-0001
 -4.645123E-0001 -1.439433E+0000
 -1.034337E+0000 -2.443119E-0001
 -2.355901E+0000  1.997660E+0000
 -1.532692E+0000  9.747586E-0001
  1.232061E+0000  1.976917E+0000
  5.726074E-0001  3.282977E-0001
  1.226421E+0000  3.595505E+0000
  1.459052E+0000  1.391138E+0000
  1.912099E+0000 -7.204757E-0001
  1.404263E+0000 -1.425657E+0000
 -3.769845E-0001 -1.806834E+0000
 -5.837421E-0001 -2.569906E-0001
 -1.469023E+0000  9.371898E-0001
  8.094113E-0001  4.382272E-0001
  8.197153E-0001 -1.092312E+0000
  2.860330E-0002 -2.653694E+0000
  6.122316E-0001 -2.094986E+0000
  1.193155E+0000 -1.511639E+0000
  6.538284E-0001 -1.399673E+0000
 -1.133179E+0000 -9.690382E-0001
 -4.753773E-0001 -7.188983E-0001
 -1.009504E+0000 -1.919065E-0001
 -1.451419E-0001  1.056687E+0000
 -4.027565E-0001  8.941267E-0001
  2.010888E+0000  8.022413E-0001
  2.015010E+0000  4.150851E-0001
  2.818726E+0000 -8.381837E-0001
  7.614904E-0001 -1.066504E+0000
 -8.125868E-0001  1.648863E+0000
 -4.810298E+0000  3.571291E-0001
  5.158845E-0001 -1.555863E+0000
  1.975082E+0000  2.975617E-0001
  1.589855E+0000  8.304404E-0001
 -2.935830E-0001  1.714253E+0000
 -3.482079E-0001  5.918979E-0001
 -9.886841E-0001 -6.146144E-0001
 -2.023537E+0000 -1.173970E+0000
 -3.962988E-0002  2.160528E-0001
  2.245887E+0000  1.345373E+0000
  2.271116E-0001  1.723828E+0000
 -5.965920E-0001  1.784565E+0000
 -1.745158E+0000  8.307243E-0001
  4.601315E-0001  3.762290E-0001
  1.404816E+0000  2.567198E-0001
  2.874535E+0000  3.776907E-0001
  1.069919E+0000  1.703374E+0000
  1.113241E-0001 -3.329453E-0001
  1.649674E-0002  7.609096E-0001
 -2.799404E-0001 -4.993803E-0002
  1.104719E+0000  1.225491E+0000
 -2.122067E-0001  3.248335E+0000
  6.083213E-0001  1.546338E+0000
  5.401871E-0001  1.986728E+0000
 -5.793566E-0001 -1.041102E-0001
  2.535565E+0000 -2.620329E+0000
  1.380974E+0000 -2.872732E-0001
  6.968211E-0001 -2.284234E+0000
 -5.888217E-0001 -1.215020E+0000
  1.083673E+0000 -1.044089E+0000
  1.719603E+0000 -4.054573E-0001
 -3.798684E-0001  7.879127E-0001
  1.006078E-0001  8.194407E-0001
 -1.265096E+0000  1.713128E+0000
  1.621024E+0000 -1.571598E-0001
  2.591985E+0000  2.026074E+0000
  2.941538E-0003  1.102431E+0000
  5.747721E-0001 -2.178261E+0000
  1.981778E+0000 -1.892465E+0000
  8.456368E-0001 -9.595363E-0001
  1.957882E-0001 -1.243114E+0000
  7.589535E-0001  8.522696E-0001
 -4.557989E-0001  9.760445E-0001
 -1.200353E+0000  9.874504E-0001
 -7.554099E-0001  2.589409E+0000
 -1.609947E+0000  7.592133E-0001
 -5.820469E-0002  1.211853E+0000
  2.312550E-0001  1.589850E+0000
  3.873776E-0001  3.933051E-0001
  5.120982E-0002 -1.031960E-0001
 -2.835119E-0001 -5.077489E-0001
  9.407132E-0001  9.134657E-0001
 -1.033928E+0000 -8.181267E-0001
  1.343639E-0001 -2.419448E-0001
 -3.109934E-0001 -1.055830E+0000
  1.023355E+0000 -8.135804E-0001
  1.359561E+0000 -2.620759E-0001
  1.082721E-0002  8.702095E-0001
 -9.909184E-0001  9.084802E-0002
  4.621217E-0001 -2.150274E+0000
 -7.561518E-0001  8.195462E-0001
 -7.154273E-0001 -3.949522E-0001
  1.305218E+0000 -7.150821E-0002
  1.882866E+0000  3.425316E-0001
  2.052111E-0001  1.695258E-0001
  5.676036E-0001 -8.457822E-0001
  8.945772E-0001  8.583630E-0001
 -1.488758E+0000  1.218817E+0000
  1.388054E-0001  5.538315E-0001
  1.418738E+0000 -1.270381E+0000
  2.543198E+0000  1.284749E+0000
  1.091106E-0001  3.224526E-0001
  1.594869E+0000 -1.305993E+0000
  8.258656E-0001 -3.087233E+0000
 -1.038890E+0000 -1.256672E+0000
 -1.854829E+0000 -7.436845E-0001
  1.046749E+0000 -2.210037E+0000
  5.635036E-0001 -1.750021E+0000
 -3.008754E-0001 -2.507076E+0000
 -7.537359E-0001 -1.264105E+0000
  1.543376E-0001 -3.695805E-0001
 -1.845904E-0001  1.838074E+0000
  4.939867E-0001  2.589768E+0000
 -4.685133E-0001  1.545949E+0000
  1.012320E+0000  1.647273E+0000
  8.058900E-0001  1.089768E+0000
  2.206933E+0000  1.904648E+0000
  1.150054E+0000  2.065784E+0000
  4.430142E-0001 -1.541243E+0000
  2.240035E+0000 -2.686848E+0000
  2.813412E+0000 -1.303960E+0000
  4.763534E-0001 -1.005782E+0000
 -2.544310E+0000  4.635356E-0002
 -2.547704E+0000 -1.553891E+0000
 -7.633322E-0001  1.500310E-0001
  2.544089E+0000 -1.937980E-0001
  1.651148E+0000  9.454509E-0001
  2.616689E-0001  1.581855E+0000
 -1.670298E+0000 -1.202054E+0000
 -2.915742E+0000 -7.770605E-0001
 -6.881683E-0001 -2.413342E+0000
  6.722569E-0001 -5.183972E-0001
 -1.860000E+0000  4.216536E-0001
 -8.697729E-0001  1.942455E-0001
  8.986677E-0001 -1.106788E+0000
 -5.222301E-0002 -1.403166E+0000
  1.139475E+0000 -1.523443E+0000
  9.686879E-0001  1.160155E+0000
 -8.127424E-0001 -2.764252E-0001
  1.247886E+0000 -1.031398E+0000
  4.012830E-0001 -1.677594E+0000
 -1.615498E+0000 -1.886779E+0000
  1.006231E+0000 -1.727480E+0000
  1.814634E+0000  6.531661E-0004
  6.940710E-0001  2.810145E-0001
 -3.092071E-0002 -4.505202E-0002
 -2.217624E+0000 -6.848798E-0001
  1.328618E-0001  5.757862E-0001
 -1.278651E+0000  8.332884E-0001
  2.315811E+0000 -9.314022E-0001
  2.185564E+0000 -1.224827E+0000
  8.597294E-0001  2.082261E+0000
 -1.924674E+0000  8.677856E-0001
 -3.878577E+0000  1.275344E+0000
 -1.504768E+0000  1.622172E+0000
  1.779422E+0000  1.541987E+0000
 -3.842929E-0002 -3.841042E-0001
 -2.070003E+0000 -4.888077E-0001
 -4.740653E-0001  5.214810E-0001
  1.849178E+0000  1.446734E+0000
 -1.378021E-0001  1.429804E+0000
 -8.650354E-0001  4.465981E-0001
 -3.010188E-0001  3.030911E+0000
  9.000744E-0002  1.380150E+0000
 -3.278902E-0002  4.197577E-0001
  4.454539E-0001  1.702392E+0000
 -1.854659E+0000 -7.975838E-0001
 -1.770494E+0000 -3.106263E-0001
 -1.739510E+0000 -7.844490E-0001
 -1.227423E+0000 -1.708007E-0001
 -1.127583E+0000 -4.127516E-0001
 -3.280542E-0001 -8.821938E-0002
 -1.193950E+0000  1.130282E+0000
 -7.119748E-0001  7.520681E-0001
  7.750287E-0001  9.887767E-0001
  1.172903E+0000  1.774167E+0000
  8.251869E-0001  1.602075E+0000
 -1.361550E-0001 -7.961800E-0001
  3.705730E-0001 -1.365414E+0000
  5.542484E-0001 -1.757028E+0000
 -1.371011E+0000  1.429297E+0000
 -5.899909E-0001 -1.898241E-0001
  1.276316E+0000  4.299739E-0001
  3.719814E-0001 -9.934233E-0001
  8.681591E-0001 -2.773761E+0000
 -1.806353E-0001 -1.721386E+0000
 -1.124662E+0000 -7.870993E-0001
  1.011947E+0000 -1.389473E+0000
 -5.043030E-0001 -1.018633E+0000
  4.404329E-0001 -7.879376E-0001
  4.762824E-0001  4.150640E-0002
 -1.114201E+0000  1.357362E-0001
  2.201608E+0000  6.385576E-0001
 -5.484166E-0001  1.891710E+0000
 -1.305171E+0000 -6.946267E-0001
  4.357024E-0001 -8.873345E-0001
  2.278318E+0000 -1.276651E+0000
 -4.906858E-0001 -8.481852E-0001
  7.642561E-0001  1.433486E+0000
 -1.047477E-0001  1.541793E+0000
 -1.750609E+0000 -2.990422E-0001
 -1.082917E+0000  1.157871E-0001
 -3.896488E-0001  6.170601E-0001
 -7.302402E-0001 -1.033573E+0000
 -1.601069E+0000 -6.958151E-0001
 -9.755257E-0001 -1.842968E-0001
 -2.197123E-0001 -3.476637E-0001
  2.720254E+0000  9.121001E-0001
 -3.556886E-0001 -1.474131E-0001
 -2.421050E+0000  3.601529E-0001
 -2.530430E+0000 -1.164851E+0000
 -1.858832E+0000 -9.031914E-0001
  2.043230E-0001 -2.963877E+0000
  2.393186E+0000 -1.723692E+0000
  8.117197E-0001  9.006682E-0001
 -4.230016E+0000 -1.987848E+0000
 -2.227140E+0000 -3.172523E+0000
  1.166324E+0000 -8.401309E-0001
  1.445534E+0000 -5.969767E-0001
 -1.367728E+0000 -8.400059E-0002
 -9.339795E-0001 -1.111112E+0000
  2.073664E-0001 -4.876950E-0001
  2.982244E-0001  4.854639E-0002
 -1.721990E+0000 -6.243178E-0001
  3.501129E+0000 -3.858389E-0001
  3.444049E+0000  1.873341E+0000
 -6.367092E-0002  4.330458E-0001
 -1.356865E+0000  1.836483E+0000
 -1.858336E+0000  1.881697E+0000
  4.696223E-0001  3.154662E-0001
  3.075001E+0000 -1.135296E+0000
  1.547598E+0000 -1.394952E+0000
 -3.652868E-0001  7.221264E-0002
  1.902620E-0001 -2.537000E-0001
  6.245787E-0001 -1.366416E+0000
  6.700441E-0001 -1.200709E+0000
  2.383698E-0001 -5.433732E-0002
 -2.711667E+0000  2.108162E-0001
 -2.147986E+0000 -1.240900E+0000
 -7.835961E-0002  1.783965E-0001
  4.150846E-0001 -1.856329E-0001
 -1.159524E+0000 -1.431234E+0000
 -2.386701E+0000 -3.777355E+0000
  1.138516E+0000 -5.104715E-0001
  1.314699E+0000 -2.173613E+0000
  9.734091E-0001  4.156368E-0001
 -1.109277E+0000 -8.594333E-0001
 -1.257099E+0000 -2.237924E+0000
  1.352405E+0000 -2.023839E+0000
  1.371064E+0000 -2.692609E-0001
 -1.087552E+0000  3.429636E-0001
 -2.517956E+0000  1.379657E+0000
 -2.724959E+0000  4.188047E-0001
  1.031636E+0000  2.026494E-0001
  3.589169E-0001 -9.821633E-0001
 -3.938433E-0001 -1.280787E+0000
 -1.175080E+0000  1.062530E+0000
 -2.045102E+0000 -1.027048E+0000
 -4.322608E-0001  3.550881E-0001
  2.134838E+0000  1.537271E+0000
  7.802792E-0003 -6.617194E-0001
 -2.465604E-0001 -2.473501E+0000
 -5.867557E-0001 -2.027603E+0000
 -1.510628E-0001 -3.533018E+0000
  3.420371E+0000 -2.008493E+0000
 -6.905959E-0001 -2.698602E+0000
 -2.938870E+0000 -1.901437E+0000
 -2.425278E+0000 -1.364398E+0000
 -8.608248E-0002  9.560933E-0001
 -3.176488E-0001  1.025201E+0000
 -1.579680E+0000  1.346435E+0000
 -1.399198E+0000  5.168302E-0001
 -2.842895E-0001  1.378437E+0000
  9.063204E-0001  3.168266E+0000
 -1.065278E+0000  3.589256E+0000
 -5.959015E+0000 -1.044944E-0001
 -1.970990E+0000 -2.031791E+0000
  3.459855E+0000 -8.769378E-0001
  2.101008E-0001  7.002165E-0001
 -2.745817E+0000 -1.147086E+0000
 -7.191802E-0001 -1.733793E+0000
  2.175791E+0000 -1.213491E+0000
  2.199181E+0000  1.324450E-0001
 -3.959767E-0001 -2.186936E+0000
  1.059530E+0000 -1.759546E+0000
  2.460509E-0001 -4.502345E-0001
 -4.044216E-0001 -1.038167E+0000
  1.755399E+0000 -1.618462E+0000
  1.346080E+0000  4.461843E-0001
  9.591650E-0002  1.848693E-0001
 -1.354302E+0000 -4.202274E-0001
 -1.085739E+0000  2.597068E+0000
 -1.788771E+0000  1.148922E+0000
  7.609661E-0001  6.001417E-0001
  3.807920E+0000  1.354154E-0001
  1.991226E+0000  1.953078E+0000
 -1.980692E+0000 -1.416024E+0000
  9.411741E-0001 -3.105949E+0000
  5.728998E-0001 -1.989220E+0000
  1.045365E+0000 -1.190642E+0000
  9.348235E-0001 -7.922445E-0001
 -1.081539E+0000 -5.349803E-0001
 -3.198223E-0001  2.268127E-0001
 -8.353793E-0001 -2.979610E-0001
  3.621544E-0001  1.281605E+0000
 -5.070983E-0001  7.514529E-0001
 -1.068209E+0000  7.133158E-0001
 -5.563843E-0001 -5.468469E-0002
  8.959772E-0001 -2.172580E+0000
  8.536159E-0002 -1.834967E+0000
 -1.844434E+0000 -2.416065E+0000
  5.014684E-0003 -1.630785E+0000
  1.189777E+0000 -7.719588E-0001
  2.184681E+0000  4.149011E-0001
  4.957058E-0001  1.722310E+0000
 -8.986544E-0001  2.739114E+0000
 -6.293730E-0001 -8.155671E-0001
 -1.972794E-0001  9.074181E-0001
  1.467599E+0000  7.815677E-0001
 -7.902599E-0001 -6.925089E-0001
 -1.111120E+0000  2.186070E-0001
 -2.550367E+0000 -3.102459E+0000
  4.452556E-0002 -7.039573E-0001
 -4.237388E-0001 -3.554629E-0001
 -5.856147E-0001 -3.068398E-0001
  4.073203E-0001 -3.758296E-0001
 -1.815060E+0000 -3.854208E-0002
 -1.566543E+0000 -7.420578E-0001
  6.629552E-0001  1.800098E+0000
  3.990616E-0001  1.296805E+0000
  1.995291E-0001  5.658200E-0001
  2.592985E-0001  6.084175E-0001
 -1.164276E+0000  6.067883E-0001
 -1.043752E+0000  2.929245E+0000
 -1.912041E+0000  9.379589E-0001
 -9.642958E-0002  6.205584E-0001
  1.604676E+0000  5.430487E-0001
  1.968364E-0001  1.969534E+0000
 -1.194165E+0000  6.160746E-0001
 -2.170928E+0000  1.476023E+0000
 -1.711251E+0000  1.991000E+0000
 -1.864021E+0000  1.149545E+0000
  1.975584E-0001  2.558179E-0001
  2.742901E+0000 -8.621451E-0001
  1.900578E+0000  1.131944E+0000
 -1.248972E+0000  2.960726E+0000
 -1.978225E+0000  6.601597E-0001
 -4.173038E-0001 -2.410237E+0000
 -8.140850E-0002 -2.897356E+0000
  2.668125E+0000 -3.028653E+0000
  7.409758E-0001 -1.287819E+0000
 -1.550191E+0000 -1.561119E+0000
 -8.983783E-0001 -6.696416E-0001
  7.894453E-0001  4.594665E-0001
  4.787651E-0001  8.089764E-0001
 -7.825665E-0001  2.165911E-0001
 -2.447963E-0001 -7.817031E-0001
 -1.940759E+0000 -9.145555E-0001
  3.504509E-0001  3.166610E-0001
 -1.614956E-0001  9.867688E-0001
  9.771414E-0001  9.938880E-0001
  4.339089E+0000  3.791293E+0000
  7.943584E-0001  4.360436E+0000
 -1.980941E+0000  2.249427E+0000
 -1.719116E+0000  1.883628E+0000
 -1.956124E-0001 -5.107603E-0001
  1.022206E+0000  1.463226E+0000
  2.201101E+0000  9.746304E-0001
  1.718785E+0000  3.768706E-0001
  4.227875E-0001  6.109101E-0001
 -7.899378E-0001 -5.993487E-0001
 -1.664094E+0000 -4.169735E-0001
 -2.050600E-0001 -4.038430E-0002
  1.127786E+0000 -8.390612E-0002
 -3.358562E-0001  1.921230E-0001
  6.877772E-0001  9.467927E-0001
  1.310549E-0001  4.863252E-0001
 -9.925877E-0002 -2.739793E-0001
  1.608887E+0000  8.845987E-0001
  7.274299E-0001  3.356586E-0001
 -4.248259E-0001 -2.040619E-0001
 -1.176524E+0000 -7.323161E-0001
 -8.869596E-0001 -2.044261E+0000
  2.655070E-0001 -8.310499E-0002
 -1.328999E+0000 -1.460835E-0001
 -5.117284E-0001 -5.046279E-0001
  1.286288E+0000  3.632850E-0003
  1.082607E+0000 -6.947843E-0001
  3.622121E-0001  2.565479E-0001
 -3.955166E-0001 -1.459683E+0000
 -9.672245E-0001 -2.280557E-0001
 -1.754573E+0000  1.215014E+0000
  3.644828E-0001  1.441582E+0000
  6.022556E-0001  5.032501E-0001
 -4.067633E-0001 -6.764275E-0001
 -7.715631E-0001 -1.609652E+0000
  6.818169E-0002 -1.145643E+0000
  1.282315E+0000  6.347743E-0001
 -3.762725E-0001 -3.817007E+0000
  1.201904E+0000 -1.988325E+0000
  2.246732E+0000 -1.281351E+0000
  9.716214E-0001 -1.158103E+0000
  1.344151E+0000 -9.331287E-0001
  1.150649E+0000 -1.896455E+0000
  4.346560E-0001 -9.889903E-0001
 -2.375528E+0000 -2.815820E+0000
  1.152573E+0000 -3.115370E+0000
  3.072108E+0000 -4.464284E-0001
  2.966021E+0000  3.609335E+0000
 -2.085263E+0000  1.578952E+0000
 -2.484022E+0000  1.128284E+0000
  2.109177E+0000  3.511013E-0001
  4.436872E+0000  2.650921E+0000
  2.388898E+0000  2.087067E+0000
 -1.331084E+0000  1.312481E+0000
 -2.526925E+0000 -7.994494E-0002
 -1.079868E+0000  6.664450E-0001
  7.985130E-0001 -6.691177E-0001
  6.284162E-0001 -1.627923E+0000
 -3.420781E-0001 -2.097495E+0000
 -2.851663E-0001  2.633800E-0001
  4.963482E-0001 -9.262143E-0001
 -2.484897E-0001 -1.361584E+0000
 -6.028191E-0001 -6.146800E-0001
  1.739641E+0000  7.429514E-0001
  1.095592E+0000 -4.423827E-0001
 -1.600221E+0000 -1.031994E+0000
 -2.060319E+0000 -6.393478E-0001
  2.753973E-0001  4.408665E-0001
  7.840415E-0001  3.356770E-0001
 -8.123532E-0002  1.829615E-0001
 -1.350432E+0000  1.800095E+0000
  1.014493E+0000  3.154258E+0000
  2.403492E+0000  1.606008E+0000
  1.249921E+0000  5.285198E-0001
 -5.767460E-0002 -2.548717E-0001
 -9.371172E-0001  3.233835E-0001
 -1.171260E+0000 -2.168666E-0001
 -6.786505E-0001 -1.433765E+0000
  6.803939E-0001 -7.194311E-0001
  1.781009E+0000 -1.381986E+0000
 -4.947027E-0001 -1.961826E+0000
 -5.684219E-0001 -1.434366E+0000
  1.531520E+0000  7.947991E-0001
  8.100150E-0001  1.533643E+0000
  1.083600E+0000  7.210028E-0001
  5.441277E-0001 -1.754808E-0001
  2.781287E+0000 -7.503709E-0001
  1.560343E+0000 -5.054582E-0001
 -6.789943E-0001 -9.732429E-0001
 -1.797800E+0000 -3.117008E+0000
 -1.370813E+0000 -2.038550E+0000
 -4.959867E-0001 -8.543542E-0001
 -2.137485E+0000  1.452527E+0000
 -2.359953E+0000 -3.500655E-0001
  9.386564E-0001 -9.611246E-0001
  3.434054E+0000 -2.098932E+0000
  1.471770E-0001 -1.315490E+0000
 -1.044376E+0000 -2.173746E+0000
 -2.879468E+0000 -2.121316E+0000
 -2.560517E+0000 -8.928781E-0001
 -2.224657E-0001 -5.487751E-0001
  1.834530E+0000  5.286686E-0001
  1.732911E+0000  6.226111E-0001
 -1.410846E+0000 -8.126604E-0001
  1.872441E-0001  2.158979E-0001
  1.758422E+0000  2.061030E-0001
  1.165800E+0000  4.760644E-0001
 -1.736473E+0000 -1.876902E-0001
 -2.094460E+0000 -4.212848E-0001
 -1.591761E+0000 -4.555815E-0001
  1.449662E+0000 -9.678330E-0001
  1.871385E+0000  4.504033E-0001
 -1.433416E+0000  1.270262E+0000
  4.699198E-0001  2.082001E-0001
  1.236317E+0000 -1.326165E+0000
  2.078559E+0000 -1.371214E+0000
  1.471274E+0000 -1.301293E+0000
  2.455361E+0000 -1.909546E-0001
  3.760237E+0000 -3.906024E-0001
  4.005552E-0001 -1.957858E+0000
 -1.496604E+0000 -8.704321E-0001
 -1.105190E+0000  1.159429E+0000
  8.680351E-0001  1.527650E+0000
  7.644109E-0001  9.616347E-0001
 -4.889166E-0002  2.085835E+0000
 -1.791577E-0001  1.388200E+0000
 -1.024738E+0000  1.344868E+0000
  6.645250E-0001  4.502001E-0001
  1.995080E+0000  1.539101E+0000
  1.716465E-0001  8.622024E-0001
  5.308330E-0001 -1.634627E+0000
 -1.156386E+0000  1.094725E+0000
 -2.198329E+0000 -1.154802E+0000
  2.906865E-0001 -3.520112E-0001
  1.770748E+0000 -7.108941E-0001
 -3.246505E-0001  5.064376E-0001
 -1.755893E+0000 -6.213767E-0001
  7.447029E-0001 -4.785582E-0001
  9.482961E-0001 -1.001412E+0000
  1.960833E+0000 -3.208325E-0002
  3.081224E+0000  1.128644E+0000
 -1.985247E+0000  1.010530E+0000
  2.746878E-0001  1.092674E+0000
 -5.969621E-0001  4.526523E-0001
  1.050697E+0000  9.049206E-0001
 -2.737680E+0000  2.570876E-0001
  2.402532E+0000 -1.600156E-0001
  2.504284E+0000  7.997256E-0001
  1.308275E+0000 -1.183627E+0000
 -2.603201E-0001 -2.248977E+0000
  1.780909E+0000 -2.682591E+0000
 -2.248412E-0001  5.406729E-0001
 -2.108402E-0001 -7.515618E-0002
  2.216120E+0000 -6.176284E-0001
 -5.519985E-0003 -1.345334E-0001
 -1.315047E+0000  4.385316E-0001
 -2.496810E-0001 -3.593940E-0001
  1.715811E+0000  8.314692E-0003
  1.797963E+0000  1.611830E+0000
 -6.239399E-0001 -5.551128E-0002
 -1.923382E-0001  1.101589E+0000
 -7.072471E-0001  2.992800E+0000
 -8.591166E-0001  3.283439E+0000
 -5.833356E-0001  2.300508E+0000
  2.202660E+0000 -5.093537E-0001
  1.845681E-0001 -8.052746E-0001
 -1.414287E+0000 -9.838608E-0001
  2.033439E-0001 -1.143504E+0000
  4.434324E-0001 -1.143508E+0000
 -4.121052E-0001 -9.537418E-0002
  2.193531E+0000 -6.241630E-0003
  1.122988E+0000 -6.703510E-0001
  4.943829E-0001 -4.410045E-0001
 -1.898709E-0001 -4.842686E-0001
  6.044391E-0002 -1.367332E+0000
 -4.271121E-0002 -1.194318E+0000
 -8.756527E-0001  1.397248E-0001
 -1.214526E+0000 -1.592739E+0000
 -1.322736E+0000 -2.946450E+0000
 -3.346136E-0001 -6.409165E-0001
  6.404041E-0001 -3.219598E-0001
  1.241343E+0000 -1.222246E+0000
 -3.199049E-0001 -2.400270E-0001
 -3.593251E+0000  8.989830E-0001
  5.187421E-0001 -4.897682E-0001
  1.952264E+0000 -6.326552E-0002
  1.118382E+0000  1.368537E+0000
 -1.369538E+0000 -8.411891E-0001
  4.236601E-0001 -6.658423E-0001
 -1.206975E+0000 -1.975827E-0001
  1.298960E+0000 -1.465516E+0000
  1.761054E+0000  2.735953E-0001
  1.456718E-0001  9.530947E-0002
 -6.192409E-0001  1.672692E+0000
 -8.804638E-0001 -5.995012E-0001
  2.621937E+0000 -1.635071E+0000
  2.424679E+0000  8.273592E-0001
 -1.077297E+0000 -2.690098E+0000
 -2.018224E+0000 -3.358883E+0000
  2.564957E-0001 -3.692237E+0000
  3.553943E+0000 -9.000356E-0001
 -2.259154E-0001 -1.221764E+0000
 -1.623278E+0000  1.943017E-0001
 -2.023033E+0000  5.650460E-0001
  2.615978E+0000  1.738594E+0000
 -8.469605E-0001  6.434445E-0001
 -1.725243E+0000 -5.576911E-0001
  8.496447E-0002 -2.485379E+0000
  1.378596E+0000 -1.170150E+0000
 -1.519137E+0000 -3.824917E-0001
 -3.234444E-0001 -2.552856E-0001
 -2.400180E-0001 -1.543454E+0000
  2.087642E+0000  2.451181E-0002
 -4.478294E-0001  4.188735E-0001
  2.027963E-0001  8.257840E-0001
  2.204700E+0000  2.949676E+0000
  6.994907E-0001  1.199418E+0000
 -1.601620E+0000  4.358115E-0001
 -6.573899E-0001  1.389865E+0000
  8.772450E-0003  1.171474E+0000
 -6.944602E-0001  2.029288E+0000
  5.646197E-0002  3.197033E-0001
  8.986483E-0002  7.222702E-0001
  1.584222E+0000  2.015856E+0000
  5.511973E-0001  1.975863E+0000
 -1.565788E+0000  4.749019E-0002
  7.484071E-0001  8.452899E-0001
  5.793862E-0001 -1.505283E+0000
  1.618547E+0000 -2.140449E+0000
  3.521114E-0001 -1.792554E-0001
 -1.606915E+0000  4.450024E-0001
 -6.954442E-0001  3.489416E-0001
  1.703440E+0000  1.542166E-0002
  6.274053E-0001  7.258723E-0001
 -4.643209E-0001 -3.427938E-0001
  2.114896E+0000 -1.027335E+0000
  1.444969E+0000 -9.841065E-0001
  1.947892E-0001 -2.134845E+0000
 -1.124377E+0000 -4.838948E-0001
 -2.401062E-0001 -3.687621E-0001
  6.943359E-0001 -1.382450E+0000
 -1.688542E-0001  1.421392E+0000
 -3.385048E-0001  2.299061E+0000
 -2.778336E-0001 -3.586887E-0001
  2.427285E+0000 -7.963295E-0001
  2.115038E+0000 -1.979152E-0001
 -2.321420E-0001  1.295777E+0000
  5.123650E-0001  1.690957E+0000
 -5.013731E-0001  9.206262E-0001
 -1.394802E+0000  9.865561E-0001
 -1.772313E+0000  4.090046E-0001
  5.023456E-0001 -9.476981E-0002
  2.228217E+0000  6.529603E-0001
  7.374112E-0001  6.517271E-0001
 -1.096384E-0001  2.836406E+0000
 -1.193774E+0000  7.939975E-0001
 -7.102045E-0001  6.381846E-0002
 -1.190410E+0000  2.786503E+0000
 -1.165463E+0000  1.467509E+0000
 -1.580003E-0001  1.829490E+0000
  1.707472E+0000  2.996531E+0000
  8.534101E-0001  2.123127E+0000
 -3.359409E+0000  6.139080E-0001
 -1.081724E+0000 -9.001541E-0001
 -9.894361E-0002 -1.046866E+0000
  2.259024E+0000  1.366577E+0000
 -1.226802E+0000 -5.629784E-0001
 -1.507111E+0000 -1.572174E+0000
 -1.483772E-0001 -1.024710E+0000
  3.114771E-0001 -1.164199E+0000
  1.461190E+0000 -7.469900E-0001
  2.049784E+0000 -2.976059E+0000
 -6.357730E-0001 -1.251388E+0000
 -2.012240E+0000  9.155635E-0001
  1.803065E-0002  1.197528E+0000
  5.698745E-0001  1.185968E+0000
 -1.017196E+0000  2.242512E+0000
  6.883486E-0001  8.839455E-0001
 -1.166934E+0000  1.326976E+0000
 -2.822078E+0000  2.654494E-0001
  7.384421E-0001  8.043518E-0004
  2.950363E+0000 -8.736272E-0001
  3.267577E+0000  1.394174E+0000
  1.122160E+0000  1.183646E+0000
 -1.690769E+0000  2.027827E+0000
 -1.064115E+0000  1.411763E+0000
  4.709011E-0001 -8.524171E-0001
  4.929081E-0001 -2.001688E-0001
  1.849972E+0000  2.658881E-0001
  2.558802E+0000  1.598608E+0000
 -1.099879E+0000 -9.794490E-0001
 -6.647530E-0001 -2.997126E+0000
  1.387915E+0000 -1.714539E+0000
 -4.079288E-0001 -1.838583E+0000
  2.375788E-0001  1.701769E-0001
  1.098294E+0000 -5.644433E-0001
  1.193509E+0000  5.095308E-0001
  6.950413E-0001 -8.590801E-0001
 -3.847174E+0000 -6.518329E-0001
 -8.373119E-0001 -8.053679E-0001
  3.460070E-0001  2.593664E-0002
 -5.353018E-0001  3.803434E-0001
  1.876165E-0002 -3.364972E-0001
  1.086505E+0000  4.322631E-0001
 -1.155701E-0001  4.830488E-0001
 -1.223729E+0000 -7.837587E-0001
 -1.629100E+0000 -3.090647E-0001
  3.457757E-0001 -1.031844E+0000
  3.830305E+0000 -8.009358E-0001
 -9.555686E-0001  1.456960E+0000
  4.048737E-0001  9.136692E-0002
 -3.266474E+0000  8.034768E-0001
  4.133800E-0001  5.564910E-0002
  8.169597E-0001 -7.170074E-0001
  2.530939E+0000 -1.053953E+0000
  1.142539E-0001  2.428123E+0000
 -4.999280E+0000  1.574139E+0000
 -1.207045E+0000 -3.524423E-0001
  2.372398E+0000  3.045327E-0001
 -7.488501E-0001  4.377869E-0001
  1.150067E-0001 -1.311503E-0002
 -4.857987E-0001 -8.886861E-0002
 -1.751583E+0000 -8.310973E-0001
 -1.811478E-0001 -1.023157E+0000
  4.687327E-0001 -3.266083E-0001
  3.831032E-0001 -2.117024E+0000
 -8.140520E-0001 -7.774695E-0001
 -1.143733E+0000 -2.711505E-0001
 -1.429681E-0001 -2.322741E+0000
  3.181551E+0000 -3.591182E+0000
  2.294771E+0000 -9.406535E-0001
  3.084617E-0001 -6.447478E-0001
 -1.181840E+0000 -1.883936E+0000
  1.607872E+0000  8.119738E-0001
  9.278783E-0001  1.707315E+0000
 -8.582183E-0001  1.079542E+0000
  1.290749E-0001 -3.088736E-0001
  7.902485E-0001 -3.136783E-0001
 -4.631057E-0001 -1.281877E+0000
 -6.379842E-0001  2.647411E-0001
 -1.073452E+0000 -1.136030E+0000
  2.850398E-0001 -1.189408E+0000
 -6.123941E-0001 -1.417446E+0000
 -3.083806E+0000 -5.750526E-0001
 -1.016711E+0000 -1.089926E+0000
  2.605791E+0000 -8.419403E-0001
 -4.594572E-0002  4.492420E-0002
 -2.001876E+0000  5.106773E-0001
  2.922654E-0001  1.884589E+0000
 -1.690143E+0000  1.418511E+0000
  4.729969E-0001  8.120036E-0001
  1.383950E+0000  8.720049E-0001
  1.086522E+0000 -1.005967E+0000
  3.485032E-0001 -2.032172E+0000
  9.146491E-0001 -2.348585E+0000
  4.752951E-0001 -3.939239E+0000
  6.668782E-0001 -3.432137E+0000
  1.776561E-0001 -1.290219E-0002
 -1.845309E-0001 -9.241543E-0001
 -1.531297E-0001  1.000349E-0002
 -8.470544E-0001 -2.293329E+0000
  1.212310E+0000 -5.695241E-0001
  4.640665E-0001  4.186379E-0001
  2.235517E-0001 -1.590194E+0000
  2.111369E+0000 -1.144456E+0000
  3.464929E+0000 -3.677933E-0001
  1.061204E+0000 -4.333282E-0001
 -2.389978E+0000 -1.642591E+0000
 -1.880546E+0000 -3.020137E+0000
 -6.440466E-0001 -3.245408E+0000
  1.863175E+0000 -1.825033E+0000
 -2.610532E-0001 -2.121247E+0000
 -1.694434E+0000 -1.876088E-0001
 -1.518545E+0000 -3.948327E-0002
  4.510652E-0001 -3.582170E+0000
  3.035392E-0001 -1.924869E+0000
 -1.214747E+0000 -9.965795E-0001
 -1.974472E+0000 -1.964935E+0000
 -2.302255E+0000 -4.609275E-0001
 -6.687281E-0001  1.038139E+0000
  1.290270E+0000  5.772323E-0001
  2.030609E+0000  7.203681E-0001
  1.703262E-0001  1.336954E+0000
 -6.883783E-0001 -1.363113E-0002
  1.427541E+0000  1.517706E+0000
 -3.682359E-0001  4.347758E-0001
  2.235888E+0000 -5.350452E-0001
  2.769088E+0000 -6.326654E-0001
  6.261988E-0001  1.106086E-0001
 -1.891888E+0000 -2.728503E+0000
 -2.423420E-0001  5.426615E-0001
  5.165439E-0001  1.289734E+0000
  8.427987E-0001  1.218730E+0000
  3.579005E-0001  1.296530E+0000
  5.907798E-0001 -5.966763E-0001
  8.486320E-0001 -6.660885E-0001
 -1.534254E+0000 -1.940061E+0000
  2.531614E-0001 -2.145787E+0000
  6.883800E-0001 -1.520922E+0000
  7.922428E-0002 -3.994309E-0001
 -3.762745E+0000 -4.476019E-0001
 -1.860719E+0000  1.402518E+0000
  2.179009E+0000  1.390657E+0000
  5.595529E-0001  2.132112E+0000
 -4.854864E-0001  5.504385E-0001
 -1.176986E+0000 -3.546054E-0001
 -1.254177E+0000 -9.433303E-0001
  2.924627E-0001 -7.240600E-0001
 -8.210113E-0002  1.044941E+0000
 -1.627895E+0000  5.517871E-0001
  7.797924E-0001 -1.105115E-0001
  1.689693E+0000  1.377662E+0000
  1.408815E+0000  2.193684E+0000
 -9.683051E-0001  1.622731E+0000
 -1.470612E-0001 -6.323934E-0001
  7.888247E-0001 -2.200467E+0000
  7.195321E-0001 -7.199673E-0001
 -3.927549E-0001  1.172072E+0000
 -4.433117E+0000 -1.303491E+0000
 -1.346273E+0000 -6.879409E-0001
  1.146755E+0000 -1.012637E+0000
  5.354245E-0001  6.403620E-0001
 -7.450087E-0001 -1.047673E+0000
  5.919165E-0001 -1.789239E+0000
  1.746378E+0000 -9.911792E-0002
  1.806039E-0001 -1.134854E+0000
 -1.219582E+0000 -2.230362E+0000
  6.655236E-0001 -9.625559E-0001
 -1.767995E+0000  1.740870E+0000
 -2.374714E+0000  1.135597E-0001
  6.909616E-0001 -5.049521E-0001
  1.495482E+0000 -7.040615E-0001
  1.039513E+0000 -5.751052E-0001
 -8.240937E-0001 -6.779209E-0001
  6.313744E-0001 -1.425460E+0000
  3.124683E+0000 -1.130014E+0000
  9.771523E-0001 -6.943301E-0002
 -2.828772E+0000 -2.682263E+0000
 -2.502736E+0000 -3.042698E+0000
 -3.624956E-0002  7.545275E-0002
 -2.699488E+0000  6.963962E-0001
  6.476797E-0001  1.707743E+0000
  2.922603E-0002 -9.366861E-0001
  2.554797E+0000  2.481801E-0001
  5.601504E-0001  3.810809E-0001
 -1.739800E+0000 -1.679249E+0000
 -1.552573E+0000 -2.220229E+0000
  2.242480E+0000 -2.156116E+0000
  3.376684E-0001 -2.486397E-0001
 -8.031641E-0001  1.041729E+0000
 -2.056300E+0000  9.255930E-0001
 -1.324648E+0000 -5.749938E-0001
  4.880446E-0001  7.432202E-0001
  1.869369E-0001  1.746801E+0000
  1.474617E+0000  1.874740E+0000
 -7.378292E-0001 -3.404110E-0002
 -7.944058E-0001  1.408973E-0001
  1.358763E+0000  4.679500E-0001
  1.271551E+0000  1.150676E+0000
  1.125604E-0001  1.075903E-0002
 -6.773204E-0001 -1.613416E+0000
  2.717242E+0000 -1.980122E+0000
  8.703238E-0001 -2.364257E+0000
 -8.473444E-0001 -1.709056E+0000
 -2.432589E+0000  1.342390E-0001
 -1.877678E+0000  5.955124E-0001
  5.752116E-0001 -8.456291E-0002
  1.504430E-0001  6.673574E-0002
 -2.996160E-0001 -5.466016E-0002
 -1.088752E+0000  1.482617E+0000
 -6.076080E-0001  1.078682E+0000
  9.755223E-0003 -8.236880E-0001
 -1.275728E+0000 -1.177254E+0000
  6.529553E-0001 -3.525712E-0001
 -4.783642E-0001 -5.621117E-0001
 -1.500687E+0000 -1.337598E+0000
 -3.513419E-0001  4.971302E-0001
 -1.139886E+0000  1.400864E+0000
 -5.484289E-0002  2.460768E+0000
 -2.103613E-0001 -1.116022E+0000
  1.915253E+0000 -2.077669E+0000
  1.324568E+0000 -1.937490E+0000
 -1.913024E+0000 -2.333868E+0000
  9.547709E-0001 -2.545096E+0000
  2.536776E+0000  1.329564E+0000
 -1.564036E+0000  7.786234E-0001
 -2.113482E+0000 -1.226656E+0000
 -1.380515E+0000 -1.427570E+0000
  7.145769E-0001 -1.161678E+0000
 -5.909025E-0001 -8.568237E-0001
 -3.627901E+0000 -1.592919E+0000
  7.371532E-0001 -1.167801E-0001
  1.293758E+0000  1.213375E+0000
  1.049751E-0001  1.124461E+0000
 -4.343136E-0001  1.261198E+0000
  2.880873E-0001  1.916566E+0000
 -1.741173E+0000  1.738146E+0000
  3.350449E-0001  2.237875E+0000
 -8.984535E-0001  4.341350E-0001
 -7.741300E-0001  1.678305E+0000
  3.814918E-0001  2.586710E-0001
  1.820029E+0000 -3.864071E-0001
  4.585238E-0002 -8.081596E-0001
  7.742255E-0001 -1.264307E+0000
  1.472609E+0000 -1.284363E+0000
  3.385170E-0001 -3.035624E-0001
  1.497392E+0000 -1.239824E+0000
 -2.849381E-0001  8.520751E-0003
 -2.152846E+0000  1.996421E+0000
 -1.504108E+0000 -4.499639E-0001
  1.539037E+0000 -1.006459E+0000
  3.486271E+0000  2.339206E-0001
  1.291692E+0000  2.489216E-0001
 -2.642200E+0000  7.366946E-0001
 -1.475918E+0000 -5.493955E-0002
  7.194229E-0001  1.792140E+0000
 -6.518074E-0001  1.321469E+0000
 -2.047998E+0000 -1.458072E+0000
  1.334517E+0000 -2.050624E+0000
  7.088841E-0001 -7.037129E-0001
  2.493588E-0001 -1.252439E+0000
 -1.029937E-0001 -2.540008E+0000
  4.043854E-0001 -2.196199E+0000
 -8.736031E-0002 -1.932137E+0000
 -1.093779E+0000 -1.011405E+0000
  3.339547E-0001 -3.003667E+0000
 -1.701988E-0001 -1.928536E+0000
 -7.364344E-0002  1.166313E+0000
 -1.949272E+0000  4.610247E-0001
 -7.600917E-0001  4.158882E-0001
  5.989331E-0001 -1.685836E-0001
  1.938717E+0000 -8.023653E-0001
  1.090107E+0000 -1.566769E+0000
  1.323400E+0000  2.590904E-0001
 -6.383270E-0001 -2.042062E-0001
 -1.286352E+0000 -1.617108E+0000
  1.032762E+0000 -9.902584E-0001
  1.758219E+0000 -1.748167E+0000
  1.976733E+0000 -1.837441E+0000
  1.919439E+0000 -7.284436E-0002
  2.580373E-0002  3.485554E-0001
 -1.520396E+0000 -6.328458E-0001
 -6.695627E-0002 -8.988812E-0001
 -1.042798E+0000  3.635467E-0001
  1.008938E+0000  1.500873E+0000
  1.111092E-0001 -1.577137E-0001
  5.187361E-0001 -1.983481E+0000
  9.180465E-0001 -2.408086E+0000
  2.814611E+0000 -1.180512E+0000
  1.142955E+0000 -1.458889E+0000
 -8.597004E-0001 -9.323630E-0001
 -2.567853E+0000 -1.006187E+0000
  1.651604E+0000 -2.160247E+0000
  9.759523E-0001 -7.908052E-0001
  2.294705E+0000  4.464969E-0001
  2.019158E-0001 -3.586415E-0001
  2.607888E-0001  1.078537E+0000
  4.340596E-0001 -2.636071E-0002
  1.026822E+0000  9.915727E-0001
 -1.956128E+0000 -1.845513E-0001
 -1.384456E+0000 -9.387676E-0001
  6.366860E-0001 -1.112631E+0000
 -2.036971E-0001  5.876273E-0002
 -1.164434E+0000  7.180614E-0001
 -1.003331E+0000  1.096553E+0000
 -1.091060E+0000 -1.326709E-0001
  1.847329E-0001 -7.253693E-0001
  5.232863E+0000  6.456858E-0002
 -4.241062E-0002  1.653256E+0000
 -2.168704E+0000  1.757466E-0002
 -2.475210E+0000  8.900209E-0001
  1.491598E-0001  2.298218E-0001
  2.864716E+0000 -2.704191E-0001
  2.897342E+0000  1.497682E-0001
  3.228650E-0001  1.161342E+0000
 -1.798347E+0000  7.044778E-0001
 -1.316544E+0000  6.564806E-0001
  1.167259E-0001  2.458493E-0001
  3.226229E-0002  1.096361E+0000
 -8.487973E-0002 -9.750528E-0001
 -1.248912E+0000 -2.239227E+0000
  4.718376E-0001 -2.766958E+0000
  1.805363E-0001 -5.800676E-0001
  7.467972E-0001 -6.511671E-0002
  2.032911E-0001 -1.151247E+0000
 -4.641288E-0001 -2.036106E-0001
  1.721148E-0001 -2.949593E-0001
 -3.261307E-0001 -8.138020E-0001
  6.063661E-0002  7.380666E-0001
  1.272706E+0000  6.107310E-0001
  1.854602E+0000  1.621099E-0001
  2.211845E+0000  2.274381E+0000
 -9.673348E-0001  1.532971E+0000
 -3.037225E+0000  8.284763E-0001
  1.006260E+0000  8.342197E-0001
  3.280057E+0000  5.705669E-0001
  1.384231E+0000  1.729827E+0000
 -2.542772E+0000  2.054165E+0000
 -2.935843E+0000 -1.695015E+0000
 -7.279406E-0001  5.920482E-0002
  2.139623E+0000  2.299151E+0000
  3.636371E-0001  2.588372E+0000
  5.228963E-0002  7.507866E-0001
 -3.506911E-0001  1.238761E+0000
 -6.303827E-0001 -2.602595E-0001
 -8.645279E-0001 -1.367882E+0000
  5.094651E-0001 -7.134946E-0001
 -1.179310E-0001  3.100351E-0001
 -5.855710E-0001 -8.715521E-0001
  5.744240E-0001 -6.178530E-0001
  7.244756E-0001  2.799679E-0002
 -1.505617E+0000 -3.176727E+0000
 -2.144908E-0001 -1.479896E+0000
 -1.335885E+0000 -1.372194E-0001
 -1.036421E+0000 -3.698189E-0001
  7.193228E-0001 -1.624408E+0000
  3.010460E+0000 -2.482021E-0001
  1.502884E+0000 -4.960869E-0002
 -6.304838E-0001 -2.325218E-0001
  2.150950E-0001  4.960477E-0001
  1.117980E+0000 -9.155297E-0001
  5.726834E-0001 -1.295381E+0000
  1.224417E+0000 -3.821884E-0001
  4.655884E-0001  1.122018E+0000
 -1.107120E+0000  1.454161E+0000
 -1.139969E+0000  1.422938E+0000
 -2.688235E-0001  1.634748E-0001
 -7.434950E-0001 -1.535528E+0000
  6.476792E-0002 -2.577758E+0000
  1.244786E+0000 -7.730988E-0001
 -2.020466E+0000  7.287249E-0001
 -6.538694E-0001  1.412595E+0000
  5.605797E-0001  1.434442E+0000
  1.374005E+0000  2.750239E-0002
  2.276278E-0001 -1.877705E+0000
 -2.529081E+0000 -2.130935E+0000
 -2.022499E+0000 -5.457298E-0001
  5.692614E-0001 -5.146035E-0001
  1.330758E+0000  1.207009E+0000
  2.799629E-0001  5.592341E-0001
  3.957424E-0002  1.027547E+0000
  9.959579E-0001  1.452645E+0000
  1.125734E+0000 -6.268632E-0001
  6.293940E-0002 -1.422222E+0000
  2.286678E-0001 -1.469946E-0001
 -1.934356E+0000 -1.009661E+0000
 -1.265047E+0000 -5.321833E-0001
  1.262793E-0001 -2.835656E-0001
  9.582524E-0002  1.555100E+0000
 -1.901567E+0000 -3.300894E-0002
 -7.665890E-0001  1.289271E+0000
 -1.332888E+0000  8.723184E-0001
 -9.775792E-0001  1.728386E+0000
 -1.073967E+0000  1.419964E-0001
 -1.136095E+0000 -9.224789E-0001
  1.143706E+0000 -2.056975E+0000
  1.254426E+0000 -5.437547E-0001
  1.816918E+0000  1.217214E+0000
 -1.204121E+0000  2.460094E+0000
 -6.830970E-0001 -5.341871E-0001
  2.284168E+0000 -1.364927E+0000
  2.586473E+0000 -1.456688E+0000
  3.705658E+0000  3.159349E-0001
 -1.906422E-0001  1.534288E-0002
 -9.647809E-0001 -1.280306E+0000
 -6.679604E-0001 -2.532064E+0000
 -2.152343E+0000 -2.578300E+0000
  2.851000E-0001 -3.095464E-0001
  1.562861E+0000 -1.838968E-0001
 -6.455907E-0001  8.376517E-0001
 -3.079292E+0000 -3.018728E-0001
  1.756734E-0001 -1.372347E+0000
  3.015395E+0000 -2.401506E+0000
  1.573771E+0000 -3.049161E-0001
 -1.343053E+0000 -3.712869E-0001
 -1.849555E+0000 -2.908976E+0000
  5.722851E-0001 -2.738371E+0000
  1.445770E+0000 -2.515869E+0000
 -1.244541E+0000 -3.190101E+0000
 -1.601636E+0000 -2.560920E+0000
 -1.341961E+0000 -7.202973E-0002
 -6.010593E-0001  5.328952E-0001
 -2.841546E-0001  3.030154E+0000
  2.331261E-0001  1.226434E+0000
 -4.750719E-0001  2.462663E-0001
 -1.196027E+0000  1.288801E-0001
 -4.296424E-0002 -1.443770E+0000
  1.025082E+0000  1.799198E+0000
 -1.415538E+0000  8.201200E-0001
 -1.525073E+0000 -1.144982E+0000
 -3.298852E-0001 -1.082752E+0000
  2.396316E-0001 -5.716691E-0001
  5.675367E-0001 -1.403731E+0000
 -2.700811E-0001 -2.350957E+0000
  1.250780E-0002 -2.878175E+0000
  4.631537E+0000 -2.666533E+0000
  2.061703E+0000 -1.310982E+0000
 -2.406149E-0002 -1.729087E+0000
 -1.924584E+0000 -2.470115E+0000
 -5.905687E-0001 -1.006818E+0000
 -1.005521E+0000  1.299246E+0000
  2.822898E-0001 -8.078283E-0001
  5.762268E-0002  1.122629E+0000
 -2.323365E-0001  2.116176E+0000
 -1.184926E+0000  2.223983E+0000
 -1.171998E+0000  2.196722E-0001
  6.387613E-0001  8.151855E-0001
  6.118007E-0002  2.100520E+0000
 -1.342190E+0000  2.749833E+0000
 -1.341127E+0000  2.248155E+0000
  1.325621E+0000  1.048204E+0000
  5.078647E-0001 -6.050762E-0002
  1.726329E+0000 -1.202357E-0001
  2.852328E-0001  8.519918E-0002
 -1.520179E+0000  1.838587E-0001
 -2.094441E+0000 -1.423709E-0001
 -2.176679E+0000  7.778943E-0001
  1.792146E-0002  4.579774E-0001
  1.547542E+0000  2.455168E-0001
  2.343733E+0000  6.059534E-0001
 -9.667611E-0001  1.456959E-0002
 -1.155581E+0000 -3.600984E+0000
  1.115878E+0000 -1.255011E+0000
 -5.890855E-0001 -3.619493E-0001
 -5.321828E-0001  5.265296E-0001
 -1.913830E+0000  1.860338E+0000
 -6.877744E-0001  2.353599E+0000
 -9.367454E-0001  1.780812E+0000
 -5.371411E-0001  1.146745E+0000
 -4.064031E-0001  1.777301E+0000
 -1.653403E-0001  1.292612E+0000
  4.572258E-0001 -1.357307E+0000
  9.788221E-0001 -1.678617E+0000
  1.569175E+0000 -3.829416E-0001
 -1.465237E+0000  5.907171E-0001
 -2.151540E+0000  1.727114E-0001
  1.398913E-0001  8.699909E-0001
  3.059614E-0001  7.392293E-0001
  3.264781E+0000  9.933605E-0001
  1.300833E+0000 -8.616840E-0002
  9.978044E-0001  5.911471E-0001
 -2.399411E-0001 -4.556572E-0002
 -3.346544E-0001  6.499781E-0002
  8.406049E-0001  2.193405E-0001
 -5.498684E-0001  5.361075E-0002
 -1.188793E+0000 -1.421608E+0000
  7.630556E-0001 -2.500966E+0000
  1.998005E+0000 -7.795957E-0001
 -5.904229E-0001 -7.123370E-0001
 -1.407178E+0000 -1.187813E+0000
  4.336959E-0001 -1.386762E+0000
 -5.185937E-0001  5.858710E-0002
 -9.065787E-0001  4.989343E-0001
 -5.409635E-0001  8.002015E-0001
 -3.197070E-0001 -1.404308E-0001
 -4.928939E-0001 -1.390329E-0001
 -7.235924E-0001  5.711745E-0001
  1.007332E+0000  2.859689E+0000
 -2.875593E-0001  2.239291E+0000
  1.781837E+0000  2.404808E+0000
  1.552383E+0000  3.379981E+0000
  2.632012E-0001  1.064025E+0000
 -4.282017E-0001 -1.137208E+0000
  8.809024E-0001 -1.227097E+0000
  1.241998E+0000  9.450324E-0001
  4.179944E-0001  8.240610E-0001
  1.611497E-0001  1.579138E+0000
 -3.909596E-0001  8.206891E-0001
  1.192204E+0000  1.531912E+0000
  2.982587E+0000  1.910488E-0001
 -1.149983E+0000  3.795147E-0001
 -1.046196E+0000 -1.577444E-0001
 -1.044225E+0000  3.774822E-0001
  2.054637E-0001  4.719561E-0001
  1.789902E+0000 -2.781285E-0003
  1.048011E+0000  1.110596E+0000
  5.238329E-0001 -3.251432E-0001
 -5.076514E-0001 -9.757682E-0001
 -1.265840E+0000 -1.936533E+0000
  1.689983E+0000  3.686467E-0002
  5.994853E-0001  1.450896E-0001
 -2.964302E-0001 -1.092210E+0000
  1.371534E+0000 -8.076869E-0001
  5.881613E-0001 -1.594995E-0001
  3.175943E-0001  4.160286E-0001
  1.378375E+0000 -1.336960E-0002
 -7.815173E-0001 -8.600032E-0002
 -3.945333E-0001 -1.133539E-0001
 -2.725223E+0000 -2.068102E+0000
  6.004688E-0002 -2.084458E+0000
  1.391795E+0000 -2.268721E+0000
  7.754575E-0001 -1.363902E+0000
  7.847462E-0002  5.153538E-0002
 -6.603133E-0001  8.412417E-0001
 -1.592768E+0000  2.679999E+0000
 -1.826686E+0000  3.198960E+0000
  4.124745E-0002  3.393034E+0000
  3.538891E-0002  1.921704E+0000
 -3.540415E-0002  1.053802E+0000
  9.060924E-0002  4.587505E-0001
 -8.957388E-0001 -5.309509E-0001
 -2.923531E+0000 -3.225589E-0001
 -1.012025E+0000  1.087042E+0000
  2.165813E+0000  1.967013E+0000
 -9.180868E-0001 -6.105341E-0001
  1.796389E-0001 -1.783160E+0000
 -3.403614E-0001 -4.828589E-0001
 -1.432946E+0000 -1.925709E-0001
 -3.916299E-0001 -1.441826E+0000
  7.881484E-0002  4.127313E-0002
 -2.130907E-0001  3.469336E+0000
 -1.450214E+0000  1.068409E+0000
  3.839267E-0003  4.082588E-0001
 -8.851147E-0001 -6.866493E-0001
  3.229307E-0001 -9.714725E-0001
 -2.305420E+0000  8.154722E-0001
 -3.320150E+0000 -7.302149E-0002
 -7.721554E-0001 -1.319791E+0000
  2.515588E+0000  4.969404E-0001
 -1.729214E+0000 -2.624027E-0001
 -7.859248E-0001 -1.152219E+0000
  1.675287E+0000 -7.425404E-0001
 -2.181278E-0001 -1.677231E-0001
 -4.884046E-0001  9.437317E-0002
 -8.127531E-0001 -1.368366E+0000
 -1.019036E+0000 -1.101429E+0000
  2.695726E+0000  9.122463E-0002
  9.797213E-0001  2.472442E-0001
 -5.153679E-0001 -4.687394E-0001
 -4.521647E-0001 -1.373715E+0000
 -3.229015E-0001 -1.163805E-0002
 -1.088779E+0000 -5.675119E-0001
 -1.675467E+0000 -9.383144E-0001
  3.735366E-0001 -6.013614E-0001
  2.090756E+0000 -2.287577E-0001
  2.098805E+0000  5.502766E-0001
 -3.530538E+0000  8.297830E-0001
 -2.462021E+0000 -1.365109E+0000
  2.141957E+0000 -1.530661E+0000
  2.817427E+0000 -1.484808E+0000
  1.149887E-0002 -1.234064E+0000
 -7.903125E-0001  4.856621E-0001
  2.733853E-0001  2.655164E+0000
 -2.205364E-0001 -8.677572E-0001
  9.073251E-0002 -5.681131E-0001
 -8.141656E-0001 -7.348319E-0001
  2.987247E-0001 -1.997863E+0000
  3.039884E+0000  1.995710E-0001
  1.257832E+0000  2.254688E+0000
 -1.221611E+0000  3.184485E+0000
 -3.024931E+0000  1.826183E+0000
 -5.681815E-0001 -7.831954E-0002
 -1.248391E-0001  9.177048E-0001
  2.008396E+0000 -1.053063E-0001
  2.154566E+0000  9.834157E-0003
  9.427650E-0001  1.013994E+0000
  1.051957E+0000  6.163317E-0002
 -1.162998E+0000  5.763235E-0001
 -8.579898E-0001  1.398617E+0000
 -3.342630E+0000  1.046576E+0000
 -2.573327E-0001  1.274794E+0000
  2.406362E+0000  1.173038E+0000
  2.331578E+0000  1.975154E-0001
  1.072410E+0000  2.210870E+0000
 -5.779542E-0001 -4.530886E-0002
  2.551245E+0000 -1.951414E+0000
  1.517511E+0000 -6.240371E-0001
 -5.432052E-0001 -1.237790E+0000
 -1.008200E-0001 -2.637167E+0000
  1.146797E-0001 -1.245490E+0000
  1.111929E+0000 -1.082464E+0000
  6.635073E-0001  1.963137E+0000
 -2.125814E-0001  1.123122E+0000
 -1.363468E+0000  1.474773E+0000
 -3.636942E-0001  1.598147E+0000
  1.867456E+0000  1.345638E+0000
 -3.015729E-0001  1.047657E+0000
 -3.158978E+0000 -1.197253E+0000
  8.840740E-0002  1.552472E+0000
  1.401863E+0000  1.669144E+0000
  1.071616E+0000  2.131460E+0000
 -1.580036E+0000  6.404222E-0002
 -1.215517E+0000 -8.264054E-0001
 -5.608903E-0001 -8.737597E-0002
 -9.281806E-0001 -8.961378E-0001
  1.694667E+0000 -9.053758E-0001
  5.126277E-0001 -8.633686E-0001
 -2.032731E+0000  7.744458E-0001
 -1.632377E+0000 -1.281931E+0000
  6.891583E-0001 -1.233697E+0000
  7.015253E-0001  1.237207E+0000
 -1.317008E+0000 -2.390225E-0001
  1.147430E+0000 -7.929996E-0001
  2.837757E+0000 -1.637359E+0000
 -9.811008E-0003 -5.685646E-0001
  2.365845E-0001  2.031096E-0002
 -2.201171E-0001 -6.288585E-0002
 -8.154130E-0001 -1.646948E+0000
  2.598338E+0000 -7.077281E-0001
  1.530639E+0000 -1.235591E+0000
 -2.609910E+0000 -1.270994E+0000
 -7.500315E-0001 -2.604129E+0000
  7.569541E-0001 -1.145197E+0000
  4.219100E-0001 -7.880058E-0001
 -2.471460E-0001  5.205393E-0001
 -1.624833E+0000 -2.087272E+0000
  1.649593E-0001 -2.789820E+0000
  2.569759E+0000 -6.461923E-0001
 -6.526220E-0001  4.311240E-0001
 -9.676910E-0001 -4.895451E-0001
 -1.114281E+0000  4.615865E-0001
  1.157791E-0001  2.327599E+0000
  8.760391E-0001 -1.265821E-0001
  1.045009E+0000 -7.436535E-0001
  2.549819E-0001 -9.982562E-0001
  5.651365E-0002 -7.324574E-0001
  8.273484E-0001  3.204961E-0001
  2.071550E+0000 -1.117903E-0002
 -3.496872E-0002  2.241013E-0001
 -1.463864E+0000  1.608802E+0000
 -1.621284E-0001  1.396181E+0000
 -8.114239E-0001  8.030754E-0003
  2.732633E+0000  4.556757E-0001
  1.300169E+0000  1.864060E+0000
 -1.013277E+0000 -3.273072E-0001
 -8.057894E-0001 -1.158839E+0000
 -1.654797E+0000 -1.159137E+0000
 -1.010076E+0000 -1.500824E+0000
  6.132303E-0002 -1.998451E+0000
  8.212600E-0001 -4.545788E-0001
 -1.634764E+0000  1.315302E+0000
  2.371659E-0001 -2.457241E+0000
  1.528870E+0000 -3.107097E+0000
  1.885630E+0000 -1.947220E+0000
 -9.683058E-0002 -2.673765E-0001
 -1.320478E-0001 -2.821300E-0001
 -1.060572E+0000 -3.182658E-0001
  1.155692E+0000 -5.499369E-0001
  5.388308E-0001 -9.390720E-0001
  7.858810E-0002  8.005727E-0001
 -2.168983E+0000  1.340860E+0000
 -1.369256E+0000 -6.451694E-0001
  1.199753E+0000  1.069711E-0001
  8.873563E-0001  2.723260E-0001
  5.256145E-0001  4.718189E-0001
  3.684574E-0001 -8.557417E-0001
 -1.135988E+0000 -2.280765E+0000
 -5.448079E-0001  2.414238E-0001
 -7.656751E-0002  3.188721E+0000
 -3.630282E-0001  5.715224E-0001
  4.079531E-0001 -1.036595E+0000
  1.914076E+0000  9.678968E-0001
 -1.372776E-0001  5.583790E-0001
 -8.750932E-0001  4.166210E-0001
  5.147249E-0001  3.329173E-0001
  5.699794E-0001  9.850121E-0002
  1.445156E+0000 -1.718825E+0000
  1.223668E+0000 -8.672607E-0002
  3.521178E-0001  1.680762E+0000
 -3.584674E-0001  1.850085E+0000
  4.390770E-0002  1.742551E+0000
 -1.506666E-0001  1.639846E+0000
  1.534926E+0000  1.653740E+0000
  1.462605E+0000  5.551480E-0001
 -6.274746E-0001  2.805148E-0001
 -7.286744E-0002 -3.509600E-0001
  2.116599E+0000  1.289419E+0000
  1.034870E+0000  8.528492E-0001
 -3.297142E-0001 -1.577041E-0001
 -1.884011E-0001 -4.273048E-0002
  7.768384E-0001 -1.086614E+0000
  6.989770E-0001 -3.894179E-0001
  4.491875E-0001  7.534634E-0001
 -2.140407E+0000  1.248321E+0000
 -4.752636E-0001  2.716781E-0001
 -2.307141E-0001 -2.164168E+0000
  2.007101E+0000  8.154439E-0001
 -8.825256E-0001  2.689451E+0000
 -2.010029E+0000  9.455042E-0001
 -2.105440E+0000 -5.254122E-0001
 -1.089195E+0000 -4.323889E-0001
  4.597970E-0001 -1.033239E+0000
  5.120594E-0001  9.564723E-0001
  1.315193E+0000  6.108653E-0001
  8.912168E-0001 -1.493452E-0001
  7.175125E-0001 -1.404542E+0000
 -1.438017E+0000 -5.000956E-0001
 -2.410998E+0000 -1.486402E+0000
 -6.075125E-0002 -1.190555E+0000
  1.851569E+0000  7.162599E-0001
  4.256620E-0001  6.319651E-0001
 -1.386020E+0000 -1.689647E+0000
  1.292619E+0000 -1.226031E+0000
  2.787812E-0001 -1.138966E+0000
  1.979628E+0000 -3.305245E-0001
  2.530351E+0000 -1.437135E+0000
  2.534851E-0001  5.413025E-0001
 -4.050865E+0000 -6.163821E-0001
  1.482582E-0002  9.360626E-0001
  1.132479E+0000  9.594149E-0001
  1.279556E+0000  9.936581E-0001
 -6.884773E-0002  7.687740E-0001
  6.569402E-0001  1.042905E-0001
  2.138610E-0003 -8.641911E-0001
  2.337174E+0000 -9.711290E-0001
  2.137487E+0000 -1.196147E+0000
 -9.113326E-0001 -9.395163E-0001
 -3.435873E+0000 -9.189179E-0001
  8.714899E-0001  1.024509E+0000
  1.024034E+0000  7.443497E-0001
  1.264044E+0000 -1.683974E+0000
  3.729932E+0000 -1.982434E+0000
  1.399837E+0000 -2.020080E+0000
 -2.192111E+0000 -1.368985E+0000
 -2.653627E+0000  6.918014E-0001
 -1.798278E-0001  5.703317E-0001
  2.084232E+0000  1.056263E-0001
 -2.795792E-0001  1.173200E+0000
 -3.278574E+0000 -3.519812E-0002
 -1.146090E+0000  3.502439E-0001
 -6.259379E-0001  1.179526E+0000
  1.692781E-0001  3.049916E+0000
 -3.359802E-0001  2.426021E+0000
  1.493048E-0001  2.477971E+0000
  8.211738E-0001  1.495428E+0000
  1.334123E+0000  1.307550E+0000
  1.165733E+0000 -1.423426E+0000
  4.350998E-0001  6.699640E-0001
 -9.566265E-0002  4.439379E-0001
 -2.786741E+0000  1.188724E+0000
 -3.832472E-0001  1.402550E+0000
 -5.094438E-0001  1.580423E+0000
 -4.040643E-0001  2.560162E+0000
 -3.152593E-0003 -2.753398E-0001
  3.766826E-0001  3.646303E-0001
  1.751458E+0000 -3.781388E-0001
  1.538881E+0000  1.630224E-0001
 -6.158340E-0001 -2.048435E-0001
 -1.988398E+0000 -1.515852E+0000
 -3.430215E-0001 -1.231454E+0000
  1.384674E+0000 -1.243638E+0000
 -1.081248E+0000 -3.073905E-0001
 -1.729553E+0000 -9.122847E-0001
 -1.818660E+0000 -1.384616E+0000
  1.312791E+0000  8.531798E-0001
  1.526254E+0000  5.644926E-0001
 -5.516085E-0001  2.455238E-0001
 -1.053687E+0000 -1.038225E+0000
  5.822646E-0001 -2.999987E-0001
  9.649051E-0001  1.316933E-0001
  3.239701E-0001  6.135585E-0001
 -1.582906E+0000 -2.854473E-0001
 -9.490705E-0001 -2.853164E-0001
  2.298851E+0000  2.109723E-0001
  1.648180E+0000  8.521445E-0001
  7.059414E-0001 -2.416723E-0002
  8.218570E-0001  1.434328E+0000
 -7.595184E-0001  7.482423E-0001
  3.929922E-0001  4.080257E-0001
  1.083549E+0000 -7.810875E-0001
  2.206899E-0001 -1.160285E+0000
  5.759679E-0001 -1.878436E+0000
  8.311981E-0001 -1.017346E+0000
  1.870014E+0000 -2.519683E-0001
 -9.549577E-0001 -5.292657E-0001
  8.110190E-0001 -1.129787E+0000
  4.813126E-0001 -5.676566E-0001
  4.690750E-0001 -1.068143E+0000
 -3.813781E-0001 -1.917866E+0000
  1.206813E+0000 -1.447238E+0000
  6.459302E-0001 -1.220633E+0000
 -7.200238E-0001 -2.587240E+0000
 -4.459131E-0001  5.637184E-0001
 -1.062776E+0000 -7.063811E-0001
 -6.359955E-0001 -9.624463E-0001
  1.606598E+0000 -7.520080E-0001
 -1.140728E-0001 -1.860456E+0000
 -9.903940E-0001 -7.732148E-0001
  2.842446E-0001 -1.425603E+0000
 -6.263508E-0001 -2.288785E-0001
 -3.811304E-0001 -1.330714E-0001
 -1.709411E+0000 -1.158143E+0000
  2.748254E-0001 -4.103954E+0000
 -2.048815E-0001 -3.176666E+0000
  1.663435E+0000 -2.077625E+0000
 -7.959251E-0001 -1.268642E+0000
 -2.871232E+0000  6.412938E-0001
 -1.354411E+0000 -1.333933E+0000
  2.673636E+0000 -7.155635E-0001
  1.006885E+0000  1.128429E+0000
  6.336701E-0001  3.892068E-0003
 -1.078457E+0000 -6.202840E-0001
 -5.145431E-0001 -5.937859E-0001
  5.905292E-0001 -1.063119E-0001
  4.272052E-0001 -5.402511E-0001
 -4.948867E-0001  6.949992E-0001
 -1.625375E+0000 -1.088011E+0000
 -7.988201E-0001 -1.008193E+0000
  1.038551E+0000  9.632122E-0001
 -1.641382E+0000 -1.085176E+0000
 -3.393028E-0001 -1.178415E+0000
  4.874369E-0001 -3.509764E-0002
 -4.482941E-0001 -2.909047E-0001
  1.955698E-0001 -8.167713E-0001
  1.038530E+0000  8.898073E-0002
 -1.627402E+0000 -5.762563E-0001
 -7.358203E-0001 -1.040113E-0002
  4.167055E-0001 -1.082869E+0000
 -1.279200E+0000 -5.633701E-0001
  2.891177E-0001  9.070203E-0001
  5.174818E-0001  6.770413E-0001
 -2.411793E+0000 -2.312806E+0000
  3.472633E-0001 -1.813166E+0000
 -5.291500E-0001 -3.043101E-0001
 -1.704097E+0000  1.996017E-0001
  1.387915E-0001  2.065107E+0000
  2.072925E+0000  3.138823E+0000
 -1.606846E+0000  2.482973E+0000
  2.892824E-0002  9.251915E-0001
 -1.243418E+0000  1.037896E+0000
 -4.651050E-0001 -1.014920E+0000
  2.453836E-0002 -5.926292E-0001
  7.666332E-0001 -6.812408E-0001
  1.663888E+0000  1.358734E-0002
 -2.495723E+0000  1.162025E+0000
 -1.848700E+0000 -1.297824E+0000
  9.657871E-0001 -2.456972E+0000
  1.215447E+0000 -1.432612E+0000
  9.210314E-0001 -1.375165E+0000
 -2.629444E+0000  3.210932E-0001
 -1.565687E+0000  1.327163E-0001
  8.136057E-0001  5.690237E-0001
  3.908554E-0003 -8.337804E-0001
 -7.566829E-0002 -1.166852E+0000
  1.343153E+0000 -1.984692E+0000
  1.579578E+0000  2.930623E-0001
 -4.370315E-0001 -1.230642E+0000
 -7.565499E-0001 -1.348358E+0000
  1.744039E-0001 -1.167898E+0000
  1.445564E+0000  5.734185E-0001
 -2.349735E-0001  1.101165E+0000
  2.839840E-0001 -2.840226E-0001
  1.022103E+0000 -2.252353E+0000
  2.218956E+0000 -1.300311E+0000
 -1.070219E-0001  1.150461E+0000
 -1.800942E+0000  1.007781E+0000
  8.609200E-0001 -6.953595E-0001
 -6.667115E-0001  4.607543E-0001
  3.844527E-0001  1.157862E+0000
  3.359119E-0001  1.459942E-0001
  7.859002E-0001  7.028976E-0001
 -1.411052E+0000 -8.611583E-0001
  1.267241E+0000  7.082522E-0001
  2.403706E-0001  2.215308E+0000
 -2.973577E+0000  1.744871E+0000
 -4.351742E-0001  2.330200E-0001
  3.670423E+0000  3.273931E-0002
  1.636520E+0000  1.368287E+0000
 -3.096890E-0001  3.550027E-0001
 -2.664891E+0000 -2.586764E-0001
 -3.553011E+0000  8.921385E-0002
  1.128067E-0001  1.453109E-0001
 -1.571521E-0001  4.837840E-0001
 -2.984902E-0001  6.593652E-0001
  1.837812E+0000  6.057224E-0001
  1.434218E+0000  2.935619E+0000
 -1.236528E+0000  6.922580E-0002
  1.123562E+0000 -8.540829E-0001
 -1.403092E+0000  1.436719E+0000
 -3.399546E-0001 -6.654601E-0001
  7.447418E-0001  2.024182E+0000
 -1.068041E+0000  8.853961E-0001
 -1.212809E+0000 -1.106737E+0000
  2.554202E+0000  3.825807E-0001
  2.754634E+0000  4.374601E-0002
 -6.678715E-0001 -7.408465E-0001
  5.718697E-0001 -2.438782E+0000
  1.621522E+0000 -3.339611E-0001
 -2.436501E+0000  9.556958E-0001
 -3.225678E+0000  8.051370E-0001
 -1.308552E+0000  2.897170E-0001
 -2.841106E-0001  7.353610E-0001
  2.421371E-0001 -8.298454E-0001
  3.880224E-0001  7.437248E-0001
  1.230783E+0000 -1.724430E+0000
  1.243453E+0000  2.797331E-0001
 -5.734452E-0001  8.636789E-0001
  2.037360E+0000  7.137801E-0001
  1.754027E-0001  2.491129E+0000
 -9.153866E-0001  8.264337E-0001
 -1.321826E-0001  7.712964E-0001
  2.609387E+0000  8.621311E-0001
 -1.795888E-0001  3.618228E+0000
 -2.596444E+0000  1.751699E+0000
 -1.805852E+0000 -7.248414E-0001
  8.551407E-0001 -3.150053E-0002
  1.577651E+0000 -1.552562E+0000
  2.088120E-0001 -4.697710E-0001
 -1.397008E+0000 -4.930605E-0001
 -2.311694E-0001 -1.093992E+0000
  1.702460E+0000  2.869494E-0001
  1.486158E+0000 -5.926203E-0001
 -2.497889E-0001  5.644724E-0001
 -1.517360E+0000  1.781012E-0001
 -6.171968E-0001  9.390226E-0001
  2.335857E-0001  5.121298E-0001
  1.438708E+0000 -2.035393E+0000
  5.087662E-0001 -6.807902E-0002
  1.474209E+0000  2.178167E-0003
  1.422566E-0001 -7.897950E-0001
 -8.776388E-0001  4.449515E-0001
 -2.259547E+0000 -1.001524E+0000
 -9.114130E-0001 -1.405858E-0001
  6.567844E-0001 -4.983803E-0001
  1.615458E+0000 -2.835737E+0000
 -4.906628E-0001  2.737375E-0001
 -1.605168E+0000  1.281080E+0000
 -1.804425E+0000  2.783079E-0001
  6.304438E-0001 -1.174439E-0001
  1.962904E+0000 -5.288126E-0001
  1.523362E+0000  4.073973E-0001
  9.652690E-0001  1.699956E-0001
 -1.048387E+0000  4.149660E-0001
 -1.494788E+0000 -4.030222E-0001
 -8.771195E-0001 -1.146345E+0000
  6.913175E-0001 -1.586292E+0000
  1.686692E+0000 -1.744640E+0000
 -4.603232E-0001  6.745395E-0001
 -1.141043E+0000  2.788763E-0001
 -1.053161E+0000 -1.329462E+0000
 -5.446610E-0002 -8.967730E-0001
 -1.428023E+0000  9.240679E-0001
 -2.390717E+0000  1.041598E+0000
 -1.522915E+0000 -1.142048E-0001
  8.913243E-0001  1.561113E+0000
  1.523201E+0000  9.443300E-0001
  3.343652E-0001 -3.605875E-0001
 -1.035225E+0000  2.232334E-0001
  2.493884E+0000 -2.468426E-0002
  2.035837E+0000  1.251650E+0000
  4.085498E-0001  2.396253E+0000
 -4.076097E+0000  4.842925E-0001
 -1.093541E+0000 -1.275091E+0000
  1.044257E+0000  1.905447E-0001
  9.073738E-0001  2.141004E+0000
  2.204876E+0000  1.685933E+0000
  2.078337E+0000  1.372975E+0000
 -2.870740E-0001 -1.534824E-0001
 -1.218480E+0000 -9.533517E-0001
  5.071568E-0001  1.315658E-0001
 -3.093846E-0001 -4.937265E-0001
 -2.437095E+0000  1.008164E+0000
 -5.114791E-0001 -1.534066E-0001
 -8.001617E-0001  8.380339E-0001
 -6.907159E-0001  1.295161E+0000
 -2.529126E+0000  9.002858E-0001
 -1.494005E-0001  7.128518E-0001
  1.599034E+0000 -1.664005E+0000
  1.972506E+0000 -1.053315E+0000
  9.445418E-0001  9.062221E-0001
 -2.763344E+0000  1.146130E+0000
 -2.283336E+0000  9.642910E-0001
 -1.803255E-0001  1.606809E-0001
  2.546203E+0000  1.230944E+0000
  2.752180E+0000  1.447616E+0000
 -1.264723E+0000  7.686404E-0001
 -1.589888E+0000 -1.103386E+0000
  1.765540E-0001 -1.118024E-0001
  2.018461E+0000  4.617482E-0001
  9.581402E-0001  1.315210E+0000
 -1.058028E+0000 -1.490509E-0001
  1.712667E-0001 -1.803353E+0000
  5.296776E-0001 -1.278356E+0000
  2.943105E-0002 -2.724608E+0000
 -2.975268E-0001 -1.694887E+0000
 -3.176182E+0000  2.199510E-0001
 -8.179998E-0001 -2.300224E+0000
  1.614988E+0000 -1.214815E+0000
  1.924744E+0000  7.937810E-0001
 -1.400671E+0000 -5.711000E-0001
  7.381855E-0001  9.463071E-0002
 -3.018009E-0001 -9.575020E-0001
  1.148776E+0000 -2.574827E-0001
 -2.973480E-0001 -7.751505E-0002
 -1.549754E+0000 -5.202042E-0002
 -1.121054E+0000 -1.637503E-0001
  7.062489E-0001  2.247504E+0000
  2.249648E+0000  1.907148E+0000
  6.173813E-0001  9.661985E-0001
 -4.320368E-0001 -7.397937E-0001
  3.378370E-0001 -1.095718E+0000
 -8.945145E-0001  1.912380E+0000
  7.120563E-0002 -2.482056E-0001
 -1.470399E+0000 -3.090368E-0001
 -1.251862E+0000  2.132999E-0001
 -9.141849E-0002 -1.439528E+0000
 -1.346414E+0000  3.683552E-0001
  1.125773E-0001 -1.873877E+0000
  1.177140E+0000 -1.063553E+0000
  2.091199E-0001 -2.274993E+0000
 -3.104034E+0000 -1.213630E+0000
 -1.823871E+0000 -2.243451E+0000
  1.362148E+0000 -1.386161E+0000
  3.202207E+0000 -6.325403E-0002
  2.381345E+0000  4.336367E-0001
 -8.288353E-0001 -1.185836E+0000
 -1.127867E+0000 -2.778755E-0001
 -1.863777E+0000  4.579067E-0001
 -5.251013E-0001 -2.646963E+0000
  6.498183E-0001 -1.523612E+0000
 -3.670866E-0001 -1.126919E+0000
  2.168241E-0001 -1.290939E+0000
 -6.467241E-0002 -1.844862E+0000
  3.568212E+0000 -6.445679E-0001
  2.586850E+0000  1.900973E+0000
 -2.194636E+0000  1.724994E+0000
 -1.330535E+0000  5.291590E-0001
  2.628612E+0000  6.920196E-0001
  2.779075E+0000  1.351660E+0000
 -1.120711E-0001 -3.097479E-0001
 -6.943735E-0002 -1.270522E+0000
 -1.103799E+0000 -1.851814E+0000
 -5.389870E-0001 -1.424942E+0000
 -9.185855E-0001  3.924754E-0001
 -2.198195E+0000 -4.991144E-0001
 -1.230464E-0001 -1.839424E+0000
  1.909343E+0000 -1.015367E+0000
  8.872403E-0001  6.024819E-0001
 -2.134424E+0000 -3.785779E-0001
 -2.465947E+0000 -6.113605E-0001
  7.890620E-0001  5.734405E-0001
  1.516793E+0000 -2.526533E-0001
  9.539863E-0001 -5.577687E-0001
 -1.378526E+0000  1.300077E+0000
 -5.549945E-0001 -7.509975E-0001
  1.626831E+0000 -1.390242E+0000
 -1.489609E-0001 -7.318133E-0001
  1.830757E-0001  6.478720E-0001
  1.560018E+0000  8.381617E-0001
  3.210774E-0001 -7.314953E-0001
 -1.086855E+0000 -1.980520E-0001
  5.944524E-0001 -5.002485E-0001
  9.780875E-0002  3.868995E-0001
 -1.053774E+0000  1.991640E+0000
 -7.115972E-0001  1.558494E+0000
  1.168300E+0000  2.640968E-0001
  8.845187E-0001  1.365388E+0000
  5.215806E-0001  7.507863E-0001
 -4.593421E-0001  6.082082E-0001
 -1.954030E-0001 -6.141373E-0001
 -4.559568E-0001  1.146102E+0000
 -6.193973E-0002  1.591966E+0000
  1.248431E+0000  8.550020E-0001
  8.888494E-0001  1.361434E+0000
  1.663732E+0000  1.055473E+0000
  1.337392E-0001  8.926470E-0001
  2.641197E+0000 -1.401255E+0000
  1.507060E+0000 -1.398311E+0000
  6.651560E-0001 -1.886153E+0000
 -1.958670E+0000 -2.091420E-0001
  6.614794E-0001  7.952533E-0001
 -3.442664E-0001 -2.962580E-0001
  1.517210E+0000 -8.310806E-0001
  7.679226E-0001  4.816452E-0001
 -2.951196E+0000  2.696799E-0001
 -3.889814E-0001 -5.754450E-0001
  4.996329E-0001 -1.464295E+0000
  1.519332E+0000 -5.546515E-0001
  1.065767E-0001  3.111374E+0000
 -9.594142E-0001  1.245858E+0000
  1.325681E+0000 -3.860031E-0001
  1.919745E+0000  9.488641E-0001
  1.899883E+0000  7.186890E-0001
 -4.789295E-0001  2.458335E+0000
 -2.296677E+0000  6.009666E-0001
 -3.039607E+0000  2.225722E+0000
  1.888772E+0000  1.049187E+0000
  1.799063E+0000  1.004624E+0000
  1.248542E+0000  2.334645E+0000
 -5.812924E-0001 -2.350661E-0001
 -4.807811E-0001 -1.296914E+0000
  7.269485E-0001  1.227353E+0000
  8.448923E-0001  1.864796E+0000
  5.980677E-0002 -2.635444E-0001
  3.607672E-0001  2.492724E+0000
 -1.794961E+0000  1.060885E+0000
 -6.516521E-0001 -7.941697E-0002
  2.477025E+0000 -4.417747E-0001
  2.234882E+0000  1.671830E-0001
 -9.408255E-0001  9.606877E-0001
 -2.254665E-0001  9.211985E-0001
  4.008857E-0001 -7.660980E-0001
  1.408585E+0000  7.452090E-0001
 -3.008343E-0001  9.629849E-0002
 -9.109648E-0001 -3.377553E-0001
  1.151420E+0000 -4.650154E-0002
  7.365546E-0001  5.650067E-0001
  1.819158E+0000 -2.299499E-0002
  8.323041E-0001  4.607568E-0003
 -7.125202E-0001 -2.390526E-0002
 -6.628966E-0002 -9.348891E-0001
  2.607111E+0000 -2.742278E-0001
 -8.345817E-0001  4.027321E-0001
 -1.816529E+0000 -1.973309E+0000
 -6.301633E-0002 -1.991780E+0000
  2.547630E-0001 -6.837540E-0001
  1.746529E+0000 -1.547016E-0001
  7.751834E-0001  1.737343E+0000
 -4.010851E-0001  1.461486E+0000
 -9.797309E-0001  1.578583E-0001
 -3.405826E-0001  1.213818E+0000
 -3.090891E+0000  2.508536E-0001
 -1.421263E-0001 -1.342723E-0001
  6.646151E-0001 -1.459715E+0000
  6.100718E-0001 -2.285691E+0000
  2.805874E+0000  1.123614E+0000
  1.532392E+0000  6.425194E-0001
 -3.563303E-0001 -1.406884E+0000
  9.344436E-0001 -2.066549E+0000
  1.033711E+0000 -2.066167E-0001
  2.059079E-0001  1.194324E+0000
 -2.169200E+0000  1.288271E-0001
 -4.819172E-0001 -1.230966E+0000
  1.613951E+0000 -5.983442E-0001
 -4.562772E-0001 -2.404668E-0001
 -5.217342E-0001 -1.432325E+0000
  1.661962E+0000 -1.092510E+0000
  2.296508E+0000 -1.813024E+0000
 -1.343634E+0000 -5.669901E-0001
  1.260378E+0000 -2.075246E+0000
 -2.093881E-0001 -1.903697E+0000
  1.397076E-0001 -2.757474E+0000
  9.938917E-0001 -1.997013E+0000
 -2.370675E-0001  1.877468E-0001
 -1.891376E+0000 -6.322487E-0001
  1.174300E+0000 -6.069474E-0001
  2.317192E+0000  3.683337E-0001
  4.594104E-0001  2.349965E+0000
 -5.134912E-0001 -4.501577E-0001
  1.430396E+0000 -2.738203E-0001
  1.772307E+0000 -3.290370E-0001
 -9.697847E-0001  6.312497E-0001
 -3.205387E-0001  4.321067E-0001
  3.169815E-0001 -1.786264E-0002
  2.107062E+0000 -1.602053E+0000
  3.412307E-0001 -4.840320E-0001
 -1.117174E+0000 -9.998246E-0001
 -2.631396E+0000 -3.140893E+0000
 -6.951290E-0002 -2.939581E+0000
  7.884443E-0001 -1.698995E+0000
 -5.910586E-0001 -9.401480E-0001
 -1.466951E+0000  4.197358E-0002
  3.005058E-0001 -5.374655E-0001
 -1.496348E+0000 -7.261438E-0001
 -2.139856E+0000 -7.054602E-0001
  1.898391E+0000 -5.129045E-0001
  1.094316E+0000  8.833500E-0001
 -7.701487E-0002 -3.128666E-0001
 -1.657753E+0000 -1.460709E+0000
 -6.379234E-0001 -1.003606E+0000
 -1.554763E+0000 -1.167369E-0001
 -1.297146E+0000 -8.483925E-0001
  9.395521E-0001 -8.402693E-0001
  9.092490E-0001  1.626620E+0000
  7.543976E-0001  9.740558E-0001
  6.012564E-0001 -6.115858E-0001
  8.135133E-0001  7.950383E-0002
  1.871115E-0001  9.441816E-0001
  2.842813E-0001 -1.295279E+0000
  4.966893E-0001 -3.062203E+0000
 -1.384237E+0000 -2.991713E+0000
 -1.801217E+0000 -3.316933E+0000
 -2.591221E+0000 -3.312877E+0000
 -1.085410E+0000 -6.724398E-0001
 -1.018818E+0000 -5.642447E-0001
  8.216218E-0002  2.444667E-0001
 -1.292817E-0001 -1.508690E-0001
 -1.529831E+0000  6.941757E-0001
 -1.059876E+0000  6.469392E-0001
 -2.792910E-0001  6.008906E-0001
  1.165134E+0000  1.756378E+0000
  9.908037E-0001  1.937792E+0000
 -2.702555E+0000  1.107885E+0000
 -1.399561E+0000 -1.021410E+0000
  2.396832E+0000 -5.770694E-0001
  2.893117E+0000  1.079625E+0000
  2.426957E-0002  8.275701E-0001
 -1.088987E+0000 -1.426561E+0000
 -1.536245E+0000  8.567622E-0001
 -2.235968E+0000 -2.930866E-0001
 -6.172630E-0001  2.215919E+0000
 -1.132255E+0000  2.115107E+0000
 -2.873423E+0000  4.116043E-0002
  1.007628E+0000  6.727917E-0002
  1.670674E+0000  1.528227E+0000
  2.732430E-0001  2.246636E+0000
 -1.056666E+0000  3.460375E+0000
 -2.145682E+0000  2.197605E+0000
  6.623519E-0001  7.313728E-0001
  2.909613E+0000 -9.459015E-0002
  7.552574E-0001  3.626436E-0001
 -7.776868E-0001  5.568594E-0001
 -5.352501E-0002  2.438959E-0001
  5.748596E-0001 -6.913258E-0001
  2.860756E+0000 -1.327668E+0000
  1.600015E+0000 -1.478011E-0001
 -1.740569E+0000  1.665926E-0001
 -9.373764E-0001 -8.634265E-0001
 -1.931677E+0000  2.187255E+0000
 -2.752027E+0000  1.731227E+0000
 -9.013078E-0001  5.999621E-0001
  8.283300E-0001  5.798361E-0001
  5.602022E-0001  2.934015E-0001
 -4.467768E-0001 -1.174635E+0000
  8.238160E-0001 -9.649223E-0001
  2.018471E-0001  1.274843E+0000
  5.561044E-0002  6.101134E-0001
  1.937696E+0000 -7.715876E-0001
  2.087255E+0000  5.249672E-0001
  1.992787E+0000 -7.869536E-0001
  1.879508E+0000 -2.549897E+0000
  7.137602E-0001 -2.303510E+0000
  5.380314E-0001 -1.761256E+0000
 -3.508049E-0001 -1.782807E+0000
  1.445109E+0000 -5.775794E-0001
 -2.008439E-0001  1.315748E+0000
 -1.346619E+0000  1.823488E+0000
  2.269658E-0001  1.888749E+0000
 -6.778282E-0001  7.642074E-0001
  1.373380E+0000 -1.116648E+0000
  1.574100E+0000 -2.084889E+0000
  2.863405E-0001 -3.252816E-0001
 -7.777051E-0001  8.878336E-0001
 -6.291307E-0001  1.211544E+0000
 -7.564968E-0001  8.128674E-0001
 -8.401758E-0003  1.325726E+0000
 -1.519429E+0000 -7.808247E-0002
 -2.922881E-0001  9.235318E-0001
  1.776262E-0001  1.968984E+0000
  1.387052E+0000  4.716910E-0001
  4.137631E-0001 -1.107451E+0000
 -8.057283E-0001  5.544301E-0001
 -2.894614E-0001  3.443612E-0001
  3.135084E-0001 -7.361584E-0001
  1.306801E-0001  3.746379E-0001
 -2.251743E+0000  8.487656E-0002
  4.419133E-0001 -5.733481E-0001
 -5.043817E-0001 -1.076719E+0000
  1.387886E-0002  4.767944E-0001
 -1.218006E-0001  8.616882E-0001
 -3.147856E-0001 -1.522534E+0000
 -1.347712E+0000 -7.441183E-0001
 -6.862697E-0001 -2.125045E+0000
  3.807870E-0001 -1.534760E+0000
  6.116385E-0001 -9.396935E-0001
  1.990956E+0000 -9.396207E-0001
  2.308755E+0000  2.098995E-0001
 -1.559895E+0000  1.194703E-0001
 -1.373776E+0000 -1.068759E+0000
  1.492413E+0000 -8.301492E-0001
  5.027473E-0001  5.822514E-0001
  2.200628E-0001  8.623643E-0002
  2.270285E-0001 -1.108895E-0002
  2.543058E+0000 -1.047259E+0000
  1.979075E+0000 -6.643945E-0001
 -1.692708E+0000 -1.623977E+0000
 -1.803095E+0000 -1.058659E+0000
 -1.900633E+0000  1.719169E-0001
 -1.204918E+0000 -3.237650E-0001
  1.558497E+0000  6.700870E-0001
  7.275101E-0001  2.688466E-0001
  1.798741E+0000  1.867108E+0000
  1.193905E+0000  1.718963E+0000
  2.509701E-0001  1.782912E+0000
  1.477098E+0000  9.756810E-0001
 -7.005945E-0001 -8.370141E-0001
  1.483726E+0000 -1.767516E+0000
  1.448028E+0000 -4.972239E-0001
 -9.952116E-0002  7.873267E-0001
 -8.293159E-0001  9.803278E-0001
  9.058290E-0001 -1.589070E+0000
 -7.437627E-0001 -6.609600E-0001
  3.399157E-0003  2.351071E+0000
 -8.553329E-0002  7.318246E-0001
 -2.193331E-0001  5.665813E-0001
  3.128014E-0001 -4.743902E-0001
 -2.598120E-0001 -5.436552E-0001
  1.021756E+0000  4.097155E-0001
  1.655026E+0000 -1.104071E+0000
  2.652679E+0000 -7.501270E-0001
  1.966432E-0001 -1.564622E+0000
 -1.423068E+0000 -5.762223E-0001
 -8.149081E-0001 -9.460276E-0001
  1.530334E+0000 -9.934086E-0001
 -3.162465E-0001 -7.916504E-0002
  3.178128E-0001 -1.482504E-0001
  6.152342E-0001 -1.285295E+0000
  2.790387E-0002 -1.405090E+0000
  3.251087E-0001 -8.115390E-0001
 -8.154551E-0001 -1.605323E+0000
  1.554625E+0000  6.528894E-0001
 -1.052453E+0000  2.079638E+0000
 -3.508536E+0000 -7.660810E-0001
 -1.501600E+0000 -1.810879E+0000
  2.540578E+0000 -1.202790E+0000
  1.946406E+0000 -2.636843E-0001
 -1.642962E+0000  1.800825E+0000
 -1.282731E+0000  8.531634E-0001
  1.585094E+0000  9.063825E-0002
  3.083140E-0001  2.124781E+0000
 -2.209782E-0001  2.748367E+0000
 -1.156017E-0001  1.611900E+0000
  1.688187E-0001 -1.402598E+0000
 -9.686715E-0001 -2.008384E-0001
 -6.111244E-0001 -1.051635E+0000
  1.949456E+0000  1.533217E+0000
  7.824398E-0001  8.475848E-0001
 -5.721270E-0001  2.091763E+0000
 -2.808247E+0000  2.328870E+0000
 -2.645561E+0000  1.843655E-0001
  7.911091E-0001 -2.569484E-0001
  1.662962E+0000  8.793597E-0002
 -9.149887E-0001  5.414154E-0001
 -6.915747E-0001  4.913291E-0001
  6.752345E-0003  1.422089E-0001
  6.195937E-0002  2.178917E+0000
 -2.003661E+0000  1.599131E+0000
 -6.097672E-0001  1.090571E-0001
  6.343411E-0001  1.278983E+0000
 -5.992209E-0001  1.853857E+0000
 -1.728627E-0001  6.904482E-0002
  7.109498E-0001 -5.736637E-0001
 -4.345356E-0001 -5.471230E-0001
 -4.565525E-0001 -6.878189E-0001
 -9.117958E-0001 -3.959421E-0002
  6.470280E-0002 -1.557657E+0000
  2.904561E+0000 -1.696073E+0000
  1.378402E+0000  1.745505E+0000
 -1.383188E+0000  1.877492E+0000
 -2.869594E+0000 -2.201449E-0001
  6.244965E-0001  7.329368E-0001
  2.454040E+0000  9.469880E-0001
 -7.338564E-0001  1.062850E+0000
 -1.802594E+0000  1.103296E+0000
 -6.602164E-0001 -1.264428E+0000
  1.376805E+0000 -1.842719E+0000
 -9.116895E-0001 -1.069898E+0000
 -2.064260E+0000  1.563770E+0000
  8.696850E-0002 -9.055983E-0001
  2.186795E+0000  3.613727E-0003
  2.173277E+0000 -2.891193E-0002
 -1.195106E+0000 -5.276930E-0001
 -1.785996E+0000  5.445254E-0002
 -1.314410E+0000 -4.735517E-0001
 -5.552746E-0002 -2.709793E+0000
 -1.481082E-0001 -2.917075E+0000
 -5.195796E-0001 -3.326065E+0000
  1.657608E+0000 -2.578709E+0000
  4.806939E-0002 -2.191124E+0000
 -1.376311E+0000 -1.166044E+0000
  5.057977E-0001 -2.366372E+0000
  1.446444E+0000 -2.805736E+0000
  2.681705E+0000 -8.637712E-0001
  1.723030E+0000  1.253671E+0000
 -1.162284E+0000  7.166092E-0001
 -2.096680E+0000 -7.526527E-0001
  1.119805E+0000  1.618019E-0001
 -7.901765E-0001  5.062013E-0001
  3.589589E-0001  7.904270E-0001
 -1.501627E+0000  2.003717E+0000
 -9.514311E-0001 -1.508720E+0000
  8.848307E-0001 -1.537713E+0000
  3.596969E-0003  1.469929E+0000
  1.341561E+0000  1.743741E+0000
  5.602004E-0002  1.714394E+0000
  9.879355E-0001  1.084808E+0000
  2.653187E-0001 -2.506252E-0001
 -1.610118E-0001 -1.280834E+0000
  4.340397E-0001 -2.844028E-0001
 -1.535973E+0000 -1.071792E+0000
 -1.595200E-0002 -1.446932E+0000
  5.793995E-0001 -2.094516E-0001
  5.848109E-0001  7.040241E-0001
  1.203898E+0000  4.176327E-0001
 -4.035690E-0001 -2.896715E+0000
 -1.294941E+0000 -3.469195E+0000
 -6.214441E-0001 -3.372933E+0000
 -1.644976E-0001  6.211381E-0001
  1.290376E-0001  7.120124E-0001
 -1.405400E+0000  8.837852E-0001
 -7.167819E-0001  2.921529E+0000
 -2.303580E-0001  9.400174E-0001
  4.200213E-0001 -2.490200E-0001
  5.389343E-0001  1.232618E+0000
  1.466051E+0000  1.461372E+0000
  3.741865E-0001  1.432049E+0000
 -2.370615E+0000  1.225373E+0000
 -4.844154E-0002  2.213836E-0001
 -2.990496E-0001  2.867619E-0001
  1.692859E+0000  1.299631E+0000
 -1.819033E-0001  1.629728E-0001
 -1.839726E+0000 -4.512263E-0001
  1.284602E+0000  4.725292E-0001
  3.642935E+0000  6.359448E-0001
  1.545170E-0002  1.858930E+0000
 -2.355977E+0000  2.376059E+0000
 -2.588372E+0000  4.838731E-0001
 -7.593290E-0001  9.332296E-0002
  1.238315E-0001  3.125305E+0000
 -5.416536E-0001  1.681372E-0001
  7.544878E-0001  6.357177E-0001
  9.714957E-0001  2.176162E+0000
 -1.007851E+0000 -1.395680E+0000
 -1.306091E+0000 -1.989426E+0000
  1.785394E-0001 -1.962648E-0001
  3.581286E-0001  2.845110E-0002
 -2.825212E+0000 -8.725975E-0001
 -2.049943E-0001 -1.561785E+0000
  3.808211E+0000 -1.957135E+0000
  1.310295E+0000  9.116498E-0001
 -3.508731E-0001  1.611846E+0000
 -2.035332E+0000  6.188259E-0001
  9.808038E-0001  1.556080E+0000
  5.229871E-0001  2.918043E+0000
 -4.277533E-0001  1.550524E+0000
  1.394368E+0000 -5.471601E-0002
  1.936609E+0000 -1.556061E-0001
 -3.237733E-0001 -9.038158E-0003
 -1.728353E+0000 -8.011101E-0001
 -1.437410E+0000 -1.379534E+0000
  2.536533E+0000 -1.699139E+0000
  1.162367E+0000 -4.854661E-0001
 -8.084474E-0001 -2.454456E+0000
 -1.309121E+0000 -2.451150E+0000
  7.206767E-0001 -7.629087E-0001
  4.374006E-0001 -8.665244E-0001
 -1.209285E+0000  8.216036E-0001
  1.208768E+0000  3.246150E-0002
  1.107542E+0000  2.017795E+0000
  6.217834E-0001 -1.289387E-0001
  1.709647E+0000 -1.258818E+0000
  1.667813E+0000 -1.247995E+0000
 -1.716854E+0000 -6.689677E-0001
 -1.938012E+0000 -4.953079E-0001
  9.424738E-0001 -1.396471E+0000
  2.203540E-0001  2.515383E-0001
 -3.313558E-0001 -2.692254E-0001
  2.947934E-0001  8.842175E-0001
  1.428513E+0000  1.807415E-0001
  9.186701E-0001  6.652467E-0001
  1.194993E+0000 -5.762219E-0002
 -1.556344E+0000 -1.551336E-0001
  5.822637E-0001  4.627526E-0001
  2.213289E+0000 -2.223256E-0001
  8.899164E-0001  5.809598E-0001
 -1.518742E+0000  1.320447E+0000
 -8.118437E-0001  6.705751E-0001
  1.103766E+0000  2.926842E-0001
  1.290726E+0000  1.439624E+0000
 -4.716730E-0001 -7.852848E-0001
 -2.029205E+0000 -1.219909E+0000
 -2.481062E+0000 -1.667315E+0000
 -4.294033E-0001 -5.135097E-0001
 -1.031176E+0000 -4.908523E-0001
 -9.143540E-0001  2.326485E-0001
 -8.538610E-0001  5.471782E-0001
  7.161429E-0002  9.158634E-0002
 -6.209207E-0001  4.295777E-0001
  1.593183E+0000 -2.808484E-0001
  2.231000E-0001 -7.828221E-0001
 -4.360333E+0000  2.395901E-0002
  5.023174E-0001 -6.034223E-0001
  1.766549E+0000  3.100434E-0001
  6.628389E-0001  2.011976E+0000
 -3.262913E+0000  1.282269E+0000
 -4.725355E-0001 -4.435394E-0002
  8.658765E-0001 -1.262755E-0001
 -5.131491E-0001 -6.232162E-0001
  5.247063E-0002 -1.255492E+0000
 -1.707776E-0001 -3.112163E-0001
  1.167152E+0000  6.252996E-0001
 -1.639371E+0000 -2.233629E-0001
 -1.395965E+0000  1.250481E+0000
  4.764759E-0001  1.403502E+0000
  1.831746E+0000  2.129830E+0000
  4.126662E-0001  2.266011E+0000
 -1.252724E+0000  1.639764E+0000
 -1.747390E+0000 -1.007382E+0000
  3.435768E-0001 -1.558430E+0000
 -1.349562E+0000 -8.551037E-0001
 -6.706474E-0001 -1.458271E+0000
  5.798233E-0001 -1.652765E-0001
 -1.758231E-0001 -7.271297E-0001
  1.644798E+0000 -1.425245E+0000
  1.565869E+0000 -1.730882E+0000
 -4.586381E-0001 -5.624967E-0001
 -3.249313E+0000  4.536992E-0001
 -4.609929E+0000  1.005077E-0001
 -8.842690E-0001 -6.499766E-0001
 -8.159526E-0001 -2.768303E+0000
 -1.551943E+0000 -2.181060E+0000
 -7.898899E-0001 -7.474625E-0001
  1.308480E+0000 -5.240395E-0001
  1.470197E+0000  2.872917E+0000
  2.924534E-0001  1.312955E+0000
 -9.344213E-0001 -2.430439E+0000
  5.707664E-0001 -1.610567E+0000
  6.227912E-0001  4.985025E-0001
 -2.775635E+0000  6.705988E-0001
 -1.711970E+0000 -1.566716E+0000
 -2.508497E-0001 -3.034843E-0002
  1.601777E+0000  2.257654E+0000
  1.977538E-0001 -3.919679E-0001
  7.282586E-0001 -1.225390E+0000
  1.189797E+0000 -7.508593E-0001
  8.743692E-0001 -6.045597E-0001
  8.422080E-0001 -3.245945E-0001
 -4.017607E-0001  3.086170E-0001
 -4.406925E-0001 -1.521080E+0000
  3.185755E+0000  1.622163E-0001
  7.394889E-0001  1.104733E+0000
 -1.620984E+0000 -6.130730E-0001
 -1.024154E+0000 -9.634718E-0001
 -1.612137E-0001  5.947273E-0001
  7.734222E-0001 -1.024377E+0000
  8.345150E-0001  1.411309E+0000
 -9.885926E-0001  5.913563E-0001
 -8.146546E-0001 -3.735957E-0001
  1.650194E-0001  6.253986E-0001
  2.271765E+0000  2.243559E+0000
  3.034660E+0000  1.533092E+0000
  2.325652E+0000  1.905240E+0000
 -2.861148E+0000  4.149302E-0001
 -6.934386E-0001 -2.915533E-0001
  3.668401E-0001 -1.481976E+0000
 -2.143041E+0000 -1.984264E+0000
 -5.713127E-0001 -8.647332E-0001
  5.634109E-0001  2.429070E-0001
 -6.401767E-0001 -1.127149E+0000
 -5.763405E-0001 -2.616685E+0000
 -1.148666E-0001 -1.212231E+0000
  9.323829E-0001 -2.137021E+0000
  1.788142E+0000  9.969906E-0002
 -2.711089E-0001 -1.196012E+0000
 -1.377109E+0000 -1.192509E+0000
 -5.644435E-0001 -1.263369E+0000
 -5.441529E-0001 -3.290888E-0001
 -9.296662E-0001 -4.912710E-0003
  7.803372E-0002 -7.137550E-0001
  1.955359E+0000 -1.351543E+0000
  2.414436E+0000  7.583061E-0001
 -1.346598E+0000 -5.054533E-0001
 -1.018759E+0000 -2.383944E+0000
  1.056573E+0000 -1.658374E+0000
  1.957543E+0000 -1.760660E+0000
  2.960166E-0001 -1.319575E+0000
  1.612874E-0001 -8.972618E-0001
 -1.191900E+0000  1.080325E+0000
  1.081490E+0000 -2.892134E-0001
  2.849992E+0000 -9.768524E-0001
  1.448705E+0000  4.260722E-0001
 -1.122523E+0000  2.015389E-0001
 -1.401470E-0001  1.204090E+0000
  1.479747E-0001  1.191339E+0000
  5.631375E-0001 -1.091591E+0000
  4.706251E-0001 -1.216716E+0000
 -3.680888E-0002 -2.356593E+0000
  1.770157E-0001 -1.132602E+0000
 -9.226574E-0001 -1.579974E+0000
 -1.166740E+0000 -2.975022E+0000
  3.342556E-0001 -2.113103E+0000
  1.061474E+0000 -1.822117E+0000
 -6.194129E-0001 -1.889001E+0000
 -1.156379E+0000 -1.523386E+0000
 -4.594423E-0001 -2.888793E+0000
 -1.813046E+0000 -1.436370E+0000
  1.211927E+0000 -5.217152E-0001
  2.640014E-0001  8.138650E-0002
 -1.864214E+0000  7.401971E-0001
  1.984800E+0000 -6.395482E-0001
  1.747400E+0000 -9.787838E-0001
 -9.164575E-0002 -5.124033E-0001
 -1.194599E+0000 -2.843204E+0000
 -1.772037E+0000 -2.898860E+0000
  1.178447E+0000 -1.816738E-0001
 -3.061722E-0001 -2.682364E+0000
  9.365015E-0001 -6.407834E-0001
 -1.234751E+0000 -1.597921E+0000
 -5.036968E-0001 -1.329001E+0000
  1.320968E-0001 -2.786904E-0001
 -1.332296E-0001 -1.566722E+0000
  1.581688E+0000 -3.913691E-0001
 -2.701882E+0000 -9.497169E-0001
 -8.775533E-0001 -9.662389E-0001
  1.338695E+0000 -5.381783E-0001
 -2.341692E-0001  6.213405E-0001
 -8.629400E-0001  2.963935E+0000
  6.024289E-0001  3.661827E+0000
  7.563378E-0001  1.306219E+0000
  3.779338E+0000  4.506699E-0001
  1.365722E+0000 -7.518357E-0001
  1.367934E+0000  1.139056E+0000
  4.036540E-0002  3.841024E-0001
 -9.405332E-0001  2.077923E+0000
 -3.170234E-0001 -1.530980E-0001
  8.612117E-0001  2.119667E-0001
 -3.172623E-0002  1.595446E+0000
  1.721349E-0001  2.503496E+0000
 -3.009047E-0001 -3.707013E-0001
  6.057364E-0001  3.839703E-0001
  7.895070E-0001 -1.774555E+0000
  4.077606E-0001 -9.468147E-0001
  2.408026E-0001 -7.238784E-0001
 -2.826698E-0001  5.646194E-0001
 -2.690196E-0001  1.327409E+0000
 -9.075092E-0003  7.860126E-0001
  1.188539E+0000 -6.585941E-0001
 -9.850983E-0002  9.620354E-0001
  1.569245E+0000  5.354534E-0001
  1.115374E-0001  1.967992E+0000
 -1.350488E+0000  2.887367E+0000
  1.005032E-0001  1.434630E-0001
  1.561492E+0000  1.049583E+0000
  1.967409E+0000  1.427093E+0000
 -4.714630E-0001 -1.714094E+0000
  9.663110E-0001  5.398770E-0001
  1.911413E+0000  1.970963E+0000
 -3.867959E-0002  1.041586E+0000
 -7.042478E-0001  1.003545E+0000
 -6.853605E-0001 -1.115376E+0000
  1.663477E+0000  2.161341E-0001
 -6.139116E-0001  1.071610E+0000
 -1.898640E+0000 -6.430647E-0001
  2.294220E+0000 -3.899169E-0001
  3.142629E+0000 -4.047419E-0001
  8.647910E-0001 -1.693233E+0000
 -7.013325E-0001 -1.623691E+0000
 -3.005499E+0000  1.475785E-0001
 -1.368514E+0000  1.361555E+0000
  2.254529E+0000  6.916041E-0001
  2.295558E-0001 -2.818921E-0001
 -6.626580E-0001 -1.818781E+0000
 -9.813689E-0001 -9.581676E-0001
 -6.120666E-0001 -1.308956E+0000
 -1.609304E-0001 -2.198325E-0001
  1.892839E+0000  1.757775E+0000
  8.812074E-0001  8.109336E-0001
  6.711494E-0001 -4.853471E-0001
 -9.661184E-0001 -1.372036E+0000
 -4.382538E-0001 -1.382576E+0000
 -4.730769E-0001  3.516524E-0001
 -4.987538E-0001 -1.526257E+0000
  3.451582E-0001 -1.200218E-0001
  2.897607E+0000  2.685606E+0000
  2.077469E+0000  2.950688E+0000
 -6.660085E-0001  4.322281E-0002
 -4.849640E-0001  1.370611E+0000
 -1.073615E-0001  3.818745E-0001
  3.246668E-0001  2.174108E-0001
 -4.128618E-0001  1.638430E-0001
  1.478250E+0000  5.580785E-0001
  1.344828E+0000 -8.530253E-0001
  2.133231E+0000  1.012291E+0000
 -8.627045E-0002  1.366413E-0001
 -8.276152E-0001 -1.224391E+0000
 -1.064640E+0000 -1.433086E+0000
  3.039792E-0001  4.991441E-0001
  9.746032E-0001  2.786487E+0000
 -9.593343E-0001  1.326986E+0000
  3.042367E-0001  2.778041E+0000
 -9.305380E-0001  1.349378E+0000
  1.742365E+0000  1.161173E+0000
  6.808633E-0001  1.303782E+0000
 -9.237547E-0001  3.208473E-0001
 -2.647935E+0000  4.169403E-0001
  1.947882E+0000 -3.824741E-0001
  3.581802E+0000  1.475765E+0000
  9.429030E-0001  7.398007E-0001
 -1.251584E+0000  3.255314E-0001
  1.476433E-0001 -2.836907E-0001
  2.152056E+0000 -2.410583E-0001
  1.045281E+0000  5.730932E-0002
 -9.181582E-0001 -1.185792E+0000
  9.337392E-0001  5.418292E-0001
  2.091480E-0001  8.775380E-0001
  6.581629E-0002 -1.031419E-0001
 -1.373991E+0000 -8.588223E-0001
  2.446964E+0000 -9.341905E-0001
  3.051971E+0000 -1.018916E+0000
 -1.990633E+0000  6.525655E-0001
 -1.696150E+0000 -1.021305E-0001
  9.659509E-0001 -2.728159E+0000
  3.696070E-0001 -2.612693E+0000
  6.306258E-0001 -2.614060E+0000
  1.047635E+0000 -2.749839E+0000
 -2.112050E-0001 -7.333378E-0001
 -1.100314E+0000 -1.153748E+0000
  6.507329E-0001 -8.391053E-0001
  2.287905E+0000 -3.957918E-0001
  8.554405E-0001  7.546092E-0001
 -3.711806E-0001  2.124561E-0001
 -1.087496E+0000 -7.441043E-0002
 -1.220922E+0000  7.843607E-0001
  1.910527E-0001 -1.108679E-0001
  2.640078E+0000  1.326583E+0000
  9.801126E-0001  1.102012E+0000
 -6.393392E-0001  3.350123E-0001
 -7.192567E-0001  1.895358E+0000
 -1.782881E+0000  1.814369E+0000
 -2.799644E-0001  6.853599E-0001
  1.556862E+0000  6.990819E-0001
  1.423487E+0000  1.879543E+0000
  3.998629E-0002 -3.211532E-0001
 -5.348734E-0001  1.288442E+0000
  1.944865E-0001  1.356095E+0000
  1.513481E+0000 -6.627254E-0001
  5.245349E-0001 -1.475010E+0000
  1.651865E+0000 -2.175248E+0000
  9.651126E-0001 -5.706997E-0001
 -7.958918E-0001  1.202289E-0001
 -6.959186E-0001  1.047851E+0000
 -1.691496E+0000 -1.735521E+0000
  1.386416E+0000 -1.665455E+0000
  3.181381E-0002 -2.112355E-0001
 -3.972672E-0001 -9.597621E-0001
 -1.118449E+0000  7.403422E-0001
  6.471375E-0001  4.528391E-0001
  7.325337E-0001  7.833552E-0001
 -8.399063E-0001  9.574751E-0002
 -1.169119E-0001  3.137150E-0001
 -1.046263E+0000 -1.870717E+0000
  9.137120E-0001 -1.652159E+0000
  1.553116E+0000 -2.194356E-0001
 -2.371315E+0000  4.645669E-0001
 -1.376415E+0000  2.045297E-0001
 -1.000580E+0000 -2.225758E+0000
  1.610969E+0000 -1.076221E+0000
  1.445851E+0000 -9.044842E-0001
  1.489246E+0000 -9.327232E-0001
  2.313411E+0000 -1.430070E+0000
  6.614975E-0001 -1.921051E-0001
 -1.789297E+0000 -9.887908E-0001
 -1.003786E+0000 -1.267810E-0001
  3.177936E-0001 -8.989521E-0001
  1.824643E+0000 -7.550138E-0001
  1.409177E+0000  1.078334E+0000
 -2.879986E-0002 -1.769821E+0000
 -7.264024E-0001  1.418102E-0001
 -1.899205E+0000  3.748008E-0001
 -1.302160E+0000 -1.578040E+0000
  1.340731E+0000 -2.607712E+0000
  4.008658E+0000 -1.919835E-0001
 -9.738029E-0001 -6.418475E-0001
 -1.286659E+0000 -2.095118E+0000
  8.847936E-0001 -2.143358E+0000
  4.176497E-0001 -2.818381E+0000
  1.765062E+0000 -1.955259E+0000
  3.065047E-0001 -7.189824E-0001
 -6.726962E-0001  9.487318E-0001
 -5.689666E-0001 -5.531162E-0001
 -1.734520E+0000  8.084913E-0001
 -2.221681E+0000  1.987421E+0000
 -5.917916E-0002  1.531499E+0000
  1.628620E+0000  1.519937E+0000
  8.921526E-0001  2.145955E+0000
 -1.493925E+0000  5.117577E-0001
 -1.651827E+0000 -1.011349E+0000
  6.177740E-0001 -1.932983E+0000
  1.817420E+0000 -2.435108E+0000
  3.446559E+0000 -1.564246E+0000
 -1.853559E+0000 -2.041009E-0001
 -6.017499E+0000 -6.243938E-0001
 -2.885110E+0000  1.115294E+0000
  3.648045E-0001  8.201118E-0001
  3.471926E+0000 -4.557869E-0001
 -5.088893E-0001  2.153877E+0000
 -2.539631E+0000 -1.601732E+0000
  8.046185E-0002 -2.772431E+0000
  3.197849E+0000 -1.584430E+0000
  2.437740E+0000 -3.100662E-0001
 -1.710731E+0000 -2.230467E-0001
 -1.451030E+0000 -5.731364E-0001
  1.767011E+0000 -1.611497E+0000
  1.230801E+0000 -5.937226E-0002
 -1.711883E+0000  2.708993E-0002
 -1.468713E+0000 -2.751297E+0000
  2.411291E-0001 -1.258324E+0000
  4.854006E-0001 -3.345164E-0001
 -2.431032E+0000  3.784784E-0001
 -6.154952E-0001  7.198700E-0001
  6.296278E-0001  1.088853E+0000
  2.694529E+0000 -8.213601E-0001
  4.832011E+0000  4.573757E-0001
  2.925902E+0000  1.302076E+0000
 -1.106998E+0000  1.594059E+0000
 -2.325320E+0000  1.706216E+0000
 -1.200187E+0000 -1.818570E+0000
  2.617289E+0000 -2.151090E+0000
  3.423045E+0000 -5.849103E-0001
 -1.589916E-0001 -1.282465E+0000
  3.041133E-0001 -9.692138E-0001
  6.141320E-0001  3.255513E-0002
  1.402446E-0002 -6.160269E-0002
 -1.012783E+0000  1.597346E+0000
 -1.219735E+0000 -8.004999E-0001
  9.911102E-0001 -2.069390E+0000
  4.460474E-0001 -3.081798E+0000
  1.147214E+0000 -1.804554E+0000
 -7.885426E-0001  2.082641E-0001
 -1.092237E+0000  1.291152E+0000
 -9.611664E-0001  1.898123E-0001
 -3.666057E-0001  1.079669E+0000
 -2.000917E+0000 -1.768336E+0000
 -1.029790E+0000 -2.247493E+0000
  2.442123E+0000 -1.838207E+0000
  2.244830E+0000  8.575286E-0002
 -7.767913E-0001  1.466129E+0000
 -2.462063E+0000 -6.579803E-0001
  4.899981E-0002  4.546158E-0001
  4.090602E-0001  2.190978E+0000
 -7.026355E-0001  9.819668E-0001
  1.151554E+0000 -9.699473E-0001
  1.432349E+0000  1.365245E+0000
  1.216250E+0000  1.934357E+0000
 -2.014367E-0001  1.273753E+0000
 -2.244611E+0000  2.041791E+0000
  1.373505E+0000  7.736683E-0001
  1.300111E+0000  1.039042E+0000
  1.788638E+0000  8.703028E-0001
 -9.207635E-0002  1.503684E+0000
 -1.328871E+0000  6.167045E-0001
 -2.629664E+0000 -3.389391E-0001
 -1.088071E+0000 -9.572797E-0002
  1.962899E+0000  5.121372E-0001
  4.782525E+0000  3.145179E+0000
  1.906999E+0000  2.746183E+0000
 -1.971560E-0001  1.494159E-0001
 -8.502778E-0001 -1.929272E+0000
 -4.468986E-0001 -1.282827E+0000
 -6.299306E-0001 -2.945608E+0000
 -3.191865E-0001 -1.989154E+0000
 -6.793228E-0002 -1.735569E+0000
  5.951281E-0001 -1.253922E+0000
  6.529006E-0001 -1.644057E-0001
  1.099834E+0000  1.397958E-0001
  9.606832E-0001 -7.138387E-0001
 -6.473265E-0001  2.480326E-0001
  7.680349E-0001 -8.350380E-0001
 -1.163149E+0000 -3.194250E-0001
 -3.003105E-0001 -2.388518E+0000
  3.543949E-0001 -4.918163E-0001
 -1.012938E+0000 -1.516454E-0001
 -2.254114E+0000  4.005987E-0002
 -1.483331E-0001 -2.836204E-0001
 -7.855447E-0001  1.242976E+0000
  1.579580E+0000  5.906752E-0001
  1.448946E+0000  8.322563E-0001
 -1.352529E+0000  6.319351E-0001
 -1.711239E+0000  4.561644E-0001
 -1.090503E+0000  8.862803E-0001
  2.584441E+0000  1.081393E-0001
  6.401884E-0001  3.189922E+0000
  7.672693E-0001  1.030826E+0000
  1.558212E+0000  2.165851E-0001
  5.944123E-0001  6.391195E-0001
  7.271281E-0001  2.088913E+0000
 -1.041351E+0000  1.103411E+0000
  5.756166E-0003  6.489064E-0001
  1.105890E+0000  1.739947E+0000
  5.398774E-0003  1.545361E+0000
 -2.285992E+0000  8.174919E-0001
 -6.586813E-0001  1.163148E+0000
  2.835571E+0000  5.586337E-0001
  2.662038E+0000  1.384410E+0000
  5.345586E-0001  3.892659E-0001
 -1.331161E+0000  2.877991E-0001
  1.309583E+0000 -2.001340E+0000
  2.536019E+0000 -2.368627E+0000
 -1.328941E+0000 -1.128288E+0000
 -1.940408E+0000 -2.013319E+0000
 -1.367055E+0000 -1.080501E+0000
 -3.260429E-0001 -6.160806E-0001
  7.661992E-0001 -9.235820E-0001
 -9.109456E-0001 -3.039453E-0002
  4.875354E-0002  1.113417E+0000
 -6.390568E-0001 -1.145565E+0000
  9.447518E-0001  1.151281E+0000
  2.422358E+0000  6.931800E-0001
  2.527829E+0000  6.348030E-0001
 -2.077458E+0000  3.113311E-0001
 -2.444551E+0000 -2.623061E+0000
  2.083213E+0000 -2.531351E+0000
  2.995170E+0000 -1.170944E+0000
 -8.558175E-0001 -1.616133E+0000
 -1.145572E+0000 -1.150222E+0000
  7.331288E-0002 -9.170675E-0001
  1.952284E+0000  1.038986E+0000
 -1.982290E+0000 -3.658305E-0001
 -9.075659E-0001  3.911153E-0001
 -1.997985E+0000  9.713341E-0002
 -1.867185E-0001 -2.980906E-0001
 -1.302401E+0000  9.276833E-0001
  1.757501E+0000 -4.528186E-0001
  1.409960E+0000 -2.210150E+0000
  2.630915E-0001 -1.036379E+0000
 -1.078481E+0000 -7.847475E-0001
 -1.133875E+0000 -1.869144E-0001
  9.123130E-0001 -1.526222E+0000
  1.502725E+0000  2.369970E-0001
  9.288035E-0001  5.610311E-0001
 -8.649503E-0001 -1.645575E+0000
 -5.114874E-0001 -1.128367E+0000
 -5.328907E-0001 -1.559102E+0000
  1.431150E+0000 -1.449334E-0001
  2.148583E+0000 -8.370824E-0001
  2.893919E+0000 -1.403344E+0000
 -3.699771E-0001 -7.417400E-0001
 -1.579426E+0000 -1.404494E-0001
 -1.070134E+0000  8.164544E-0001
 -9.523279E-0001 -1.059077E+0000
 -3.212896E-0002  8.767265E-0001
 -1.286578E+0000 -8.121428E-0001
 -2.779198E-0001 -2.894112E+0000
  6.883908E-0001 -1.556508E+0000
  1.034623E+0000 -1.919718E+0000
  3.980142E-0001 -1.356910E+0000
 -3.751315E-0001  4.174032E-0001
 -1.151454E+0000  1.473879E+0000
  1.203923E+0000  2.232269E+0000
  3.156504E+0000  1.078747E+0000
  2.057196E+0000  2.206934E+0000
 -2.423850E+0000  1.092302E+0000
 -3.407565E+0000  6.605951E-0001
 -2.412357E+0000 -6.516938E-0001
  5.724038E-0001  1.568484E+0000
  1.809502E-0001  1.910614E+0000
 -1.536223E-0001  1.700867E+0000
  1.442694E+0000  6.025431E-0001
 -9.074369E-0001 -1.876146E+0000
  9.161698E-0001 -3.012398E+0000
  1.764304E+0000 -5.196001E-0001
 -7.174377E-0001 -1.272350E+0000
 -6.216026E-0001 -8.243609E-0001
 -9.159549E-0001  1.526098E-0001
 -1.664701E+0000 -1.991435E+0000
  5.803851E-0001 -8.523977E-0001
 -1.029780E+0000  8.412965E-0001
 -7.902381E-0001  2.611593E-0001
 -8.846324E-0001 -6.513616E-0001
 -1.044804E+0000 -1.770581E+0000
  2.514924E-0001  2.782565E-0001
 -2.363919E-0002  1.025661E+0000
  6.669154E-0001 -2.908959E-0001
  6.729993E-0001 -7.748125E-0001
  1.347210E+0000 -4.966445E-0001
  1.698666E+0000  8.337627E-0001
 -1.244399E+0000 -9.232513E-0001
 -1.699098E+0000 -2.461546E+0000
 -2.083240E+0000 -2.068650E+0000
 -2.655844E+0000 -2.595446E+0000
 -3.763649E-0002 -3.219762E+0000
 -6.868763E-0002 -1.284043E+0000
 -2.589937E-0001 -1.588704E+0000
 -2.009724E+0000 -1.504763E+0000
 -6.367838E-0002 -1.386226E+0000
  7.199483E-0001 -4.856101E-0001
 -5.562352E-0001  8.343928E-0001
 -2.041854E+0000  1.363100E+0000
  2.636105E+0000  7.055469E-0001
  2.473123E+0000  4.708203E-0001
 -7.738192E-0001  8.924099E-0001
 -2.845560E+0000  2.879545E+0000
 -2.738245E+0000  4.536675E-0001
  1.053004E-0001 -1.862865E-0001
  4.249455E+0000  9.667176E-0001
  2.209354E+0000  2.616639E+0000
  3.694764E-0001  4.302318E-0001
 -3.103620E-0001  1.867604E+0000
 -6.512505E-0001  4.647525E-0001
 -6.647973E-0001 -4.070406E-0001
  4.502467E-0001  1.018910E+0000
  1.508448E+0000  8.652015E-0001
 -4.738932E-0001 -1.356637E+0000
 -2.404305E-0001 -2.710886E+0000
  7.781721E-0001 -1.988994E+0000
 -1.719888E+0000  1.561313E+0000
 -1.831924E+0000  1.244325E+0000
 -1.440201E+0000 -9.137762E-0001
  6.092066E-0001 -1.809794E+0000
 -1.046912E+0000 -1.174524E-0001
 -1.630213E+0000 -1.555021E+0000
 -6.441503E-0001 -1.551273E+0000
  4.368394E-0001 -7.605111E-0002
 -8.003075E-0001 -1.269157E+0000
  8.152343E-0001 -3.576601E-0001
 -2.762669E-0002 -4.170303E-0001
  6.835512E-0001 -2.450943E+0000
  8.815114E-0002 -6.841514E-0001
 -1.674754E-0001  7.874485E-0001
 -4.820503E-0001  8.345249E-0001
  6.637103E-0001 -7.354368E-0001
 -2.408253E-0001  4.375420E-0001
 -1.992625E+0000  1.009322E+0000
 -3.052020E+0000  2.013742E-0001
 -1.010125E-0001  2.349232E-0001
  6.098769E-0001  1.412869E+0000
 -1.702134E+0000  1.168936E+0000
 -2.108844E+0000 -1.212820E+0000
 -1.346447E+0000 -1.390182E-0001
  6.342622E-0001  8.575943E-0001
 -4.189780E-0001 -4.145296E-0002
  3.111432E-0002  2.023310E-0002
  1.622051E-0001 -7.875506E-0001
  1.896493E-0001  5.077122E-0001
  1.043144E+0000 -1.472210E+0000
  9.704883E-0001 -1.000613E+0000
  1.892991E+0000  1.598642E+0000
 -1.174354E+0000  1.266481E+0000
 -1.865987E+0000  5.571309E-0001
  1.695115E+0000  1.217933E+0000
  1.566261E+0000  1.099504E+0000
  2.491410E+0000  3.087279E-0001
 -1.908336E+0000  7.933062E-0001
 -4.055458E-0001 -5.358004E-0001
 -2.679864E-0002 -1.378696E+0000
  1.089814E+0000  3.545173E-0001
  8.625253E-0001  1.624264E+0000
 -1.054938E+0000  4.178334E+0000
 -2.318582E+0000  3.630574E+0000
 -1.384410E+0000  4.401610E-0001
  1.266622E+0000  3.996782E-0001
  8.125633E-0001  2.198082E+0000
  2.154195E+0000  1.455419E+0000
 -3.257074E-0001  2.152734E+0000
 -2.088039E-0002 -9.851681E-0001
 -3.021311E-0001 -8.479365E-0001
  5.107656E-0001 -8.600499E-0001
  3.636339E-0001 -3.922299E-0001
  8.428976E-0001 -1.955853E+0000
 -5.873472E-0001 -1.789496E+0000
 -2.707397E+0000  9.945223E-0001
 -5.125425E-0001  8.297020E-0001
  1.258592E+0000  1.060935E+0000
 -1.997844E+0000  6.060906E-0001
 -2.300978E+0000 -1.521946E+0000
  1.144020E+0000 -1.322133E+0000
  3.346090E+0000  8.221887E-0001
  2.112560E+0000  1.182922E+0000
  7.483089E-0001  5.455597E-0001
 -1.309155E+0000 -1.956125E-0001
 -1.704529E+0000 -6.286125E-0001
  7.772457E-0001  1.943920E-0001
  1.077100E+0000  5.604230E-0001
  1.484306E+0000  6.966131E-0001
  1.178226E-0001 -6.420971E-0001
 -1.915844E-0001 -1.188598E+0000
 -7.108545E-0001  8.202186E-0001
 -3.329959E+0000 -2.257490E-0001
  5.170026E-0001 -9.599186E-0001
  9.188556E-0001  2.410210E+0000
 -3.712828E-0001  9.597975E-0001
  1.756490E+0000  1.280762E-0001
  6.969097E-0001 -1.760902E-0001
 -3.706566E-0001  6.750636E-0001
 -2.711874E+0000  7.267930E-0001
 -3.020851E+0000 -2.715727E+0000
 -2.318223E-0001 -1.843924E+0000
  4.187623E-0002 -1.004984E+0000
  8.635535E-0001 -1.474362E-0002
  8.564532E-0001 -1.641979E-0001
 -1.509744E-0001 -1.040171E+0000
  1.264406E+0000 -1.554305E+0000
  1.217956E+0000 -7.188779E-0001
 -2.072796E-0001  1.036927E+0000
 -2.854812E+0000  6.676424E-0002
 -4.153124E+0000  3.145581E-0001
 -5.608226E-0001 -1.252982E-0001
  2.204480E+0000  4.763941E-0001
  2.307892E+0000 -1.452183E-0001
  1.913575E+0000 -1.263267E+0000
 -9.303375E-0001 -1.394060E+0000
 -1.811489E+0000 -5.658500E-0001
 -2.291218E-0003  1.438862E+0000
  1.828475E-0002  3.159052E+0000
 -1.320468E+0000  2.323628E+0000
  6.411677E-0001  2.264781E+0000
  2.640045E+0000  2.532254E+0000
 -1.126310E+0000  4.616426E-0001
  2.061187E+0000  1.625348E+0000
  7.419919E-0002  2.945015E+0000
 -2.156358E+0000  2.190206E+0000
 -1.012788E+0000  1.784156E+0000
 -7.565286E-0001  1.641599E+0000
 -1.242130E+0000  1.369346E+0000
  1.411146E+0000  1.912436E+0000
  3.193200E+0000  2.906198E+0000
 -3.448268E-0001  1.843328E+0000
  7.562017E-0001  7.825512E-0001
  1.634806E-0001 -2.211813E+0000
  9.018233E-0001 -7.417201E-0001
  1.151706E-0001 -6.715544E-0001
 -1.029060E+0000  6.221042E-0001
 -1.825000E+0000 -7.174690E-0001
  1.040589E+0000 -1.176839E+0000
  3.565924E+0000 -7.300192E-0001
  1.928728E+0000  1.597790E+0000
 -1.364598E+0000  8.594472E-0001
 -1.013418E+0000  3.418064E-0001
  1.515618E+0000 -2.587584E-0001
  1.476591E+0000  2.050868E-0001
 -7.368390E-0001  4.205787E-0001
 -2.152266E+0000 -5.389888E-0001
  3.536480E-0001 -3.141363E-0001
  2.360211E-0001 -6.312384E-0001
 -1.370713E+0000 -2.468906E+0000
 -8.158413E-0001 -8.837625E-0001
 -3.070471E-0001  1.184144E+0000
 -1.070580E+0000 -3.421672E-0001
 -4.168484E-0001  1.082350E+0000
  1.022087E+0000  2.718811E-0001
  1.356574E+0000  1.508144E+0000
 -1.112003E+0000  7.523772E-0001
 -2.182311E+0000  1.093568E-0002
 -8.314560E-0001 -5.886265E-0002
 -7.581163E-0001  1.616963E+0000
 -2.030243E+0000  7.008205E-0001
  8.489121E-0001  9.799279E-0001
  9.212881E-0001  7.388743E-0002
 -5.132422E-0002  2.444167E+0000
 -1.672421E+0000  3.031528E-0001
 -2.045259E+0000  2.899682E-0001
  1.185822E+0000  9.277626E-0001
  1.504794E+0000  4.810670E-0002
 -1.049253E+0000  7.634893E-0001
 -2.631415E+0000 -8.159663E-0001
 -8.801376E-0002  3.081615E-0001
  3.171857E-0001  1.453016E+0000
  4.796684E-0001  1.247036E-0001
 -7.208281E-0001 -4.322903E-0001
 -9.689409E-0001 -2.946158E+0000
  5.306706E-0001 -6.298385E-0001
 -1.797102E+0000 -1.749058E+0000
 -1.676406E+0000 -1.137679E+0000
 -8.568462E-0001  5.689576E-0001
  5.535788E-0001 -1.264302E+0000
  6.668172E-0001 -1.690930E+0000
 -5.480261E-0001  1.147720E+0000
 -6.499335E-0001 -8.395458E-0001
 -4.745402E-0001 -1.425446E-0001
 -3.598927E-0002  2.246607E-0001
 -1.466472E+0000  1.903386E+0000
 -2.226215E+0000 -3.219269E-0001
  6.640532E-0001  1.164565E+0000
  9.356883E-0001  9.478528E-0001
 -1.467669E+0000  1.645298E+0000
 -1.774605E+0000  3.680920E-0001
 -5.466367E-0001 -6.221449E-0001
 -2.171917E-0001  3.912930E-0001
  1.088721E+0000 -9.769147E-0001
 -6.568337E-0001  8.054796E-0001
 -2.117238E+0000 -1.684489E-0001
 -9.774430E-0001 -1.360825E+0000
  1.624103E+0000 -2.629940E+0000
  9.466438E-0001 -2.601056E+0000
  1.186150E-0001 -6.306915E-0002
 -6.731777E-0001 -2.189766E-0001
  2.109673E+0000 -8.485725E-0001
  1.971527E+0000 -1.457778E+0000
  1.590133E+0000  8.411400E-0001
 -1.047009E+0000  3.765363E-0001
 -2.039616E+0000 -3.557601E+0000
  1.187219E+0000 -2.631214E+0000
 -3.883821E-0001 -2.367275E+0000
  4.735685E-0001 -1.420197E+0000
  1.699732E-0001  2.097969E-0001
 -1.103220E+0000  1.732479E-0001
 -1.155067E+0000 -6.990769E-0001
  7.391962E-0001 -3.064023E-0001
  1.909830E+0000 -5.693439E-0001
  2.382166E-0001 -1.597876E+0000
  2.963388E-0002 -3.071612E-0001
 -2.280669E+0000  1.257146E-0001
 -1.966424E+0000  2.342370E-0001
 -7.461721E-0001  5.697438E-0001
  8.234971E-0001  1.010348E+0000
  2.495090E+0000 -3.013470E-0002
  1.149549E+0000 -2.171277E+0000
  1.183235E+0000 -3.776505E-0001
  9.643109E-0002 -1.051735E+0000
  1.899059E+0000 -8.024503E-0001
  9.857587E-0001 -1.558082E-0001
 -2.013540E+0000 -5.186548E-0001
 -1.690298E+0000 -9.976852E-0001
  2.313256E+0000 -2.091730E-0002
  2.823494E-0001 -1.477121E-0001
 -2.301504E+0000 -1.031264E+0000
 -2.179797E-0001 -1.662433E+0000
  1.834150E+0000 -7.159513E-0001
 -1.892060E+0000  5.083683E-0001
 -4.012057E+0000 -1.634765E+0000
 -1.271138E+0000 -5.373832E-0001
  2.059502E+0000 -6.659227E-0001
  1.978584E+0000 -1.003665E+0000
  2.373606E-0001 -5.171483E-0001
 -1.307282E+0000 -2.505771E-0001
 -1.162319E+0000  7.259145E-0001
  3.548850E-0001  1.063984E-0001
 -8.156811E-0001  8.481361E-0002
 -7.798466E-0001 -1.222501E+0000
  5.444667E-0001 -1.505370E+0000
 -8.183364E-0002  6.848086E-0002
 -5.737920E-0001 -1.679521E+0000
 -1.095932E+0000 -2.861680E+0000
  8.116572E-0001 -2.255253E+0000
 -8.744991E-0001  2.278955E-0002
 -4.865836E-0001 -5.100301E-0001
  8.473357E-0001 -1.367796E+0000
  2.501838E-0001 -2.545838E+0000
 -6.922762E-0001 -3.841114E+0000
 -1.718711E+0000 -2.485671E+0000
 -1.073014E+0000 -3.518795E-0001
 -6.549263E-0001 -4.101189E-0001
 -3.812402E-0001  7.231455E-0001
 -9.650894E-0001 -1.522661E+0000
  1.469494E+0000 -9.811661E-0001
  1.677914E-0001 -3.583682E-0001
 -1.257080E+0000 -2.091041E-0001
 -2.009819E+0000 -4.415717E-0001
  2.535494E+0000 -1.233888E-0001
  8.434675E-0001  1.775011E+0000
 -1.024718E+0000 -5.069456E-0001
 -6.896385E-0001 -2.534025E+0000
 -6.583758E-0002 -6.362499E-0001
 -1.818987E+0000  6.069709E-0001
 -1.119660E+0000  4.118391E-0001
  4.671675E-0001  1.925610E+0000
 -7.109342E-0001  1.660621E+0000
  7.286400E-0001  1.535881E+0000
  1.413626E+0000  1.764280E+0000
  9.342597E-0001  7.364372E-0001
  1.226222E+0000 -3.774442E-0002
  9.098735E-0001  2.499212E-0001
 -9.643374E-0002  5.595993E-0001
 -6.396631E-0002  7.320961E-0001
  2.450631E-0001 -1.093633E+0000
  1.085139E+0000 -1.339964E+0000
  1.663970E+0000  1.754230E+0000
  4.943918E-0001  1.694488E+0000
  4.025560E-0001  1.274124E+0000
 -9.999140E-0002  2.376751E+0000
  1.011461E+0000  2.510106E+0000
 -2.140240E+0000  1.371465E+0000
 -2.346581E+0000  8.695176E-0001
  1.972295E+0000  7.869271E-0001
  6.098013E-0001  6.177855E-0001
 -1.943121E+0000  1.493598E+0000
 -1.863639E+0000  2.020943E+0000
  6.585247E-0001  5.706660E-0001
  3.979845E-0001 -5.413297E-0001
  8.187926E-0001  6.833449E-0001
 -6.800667E-0001  5.015873E-0002
 -7.393323E-0001 -1.824705E-0001
  1.224520E+0000 -5.625693E-0001
  2.780386E-0001  1.078540E+0000
  4.451016E-0001  1.030611E+0000
  4.936985E-0001  8.418054E-0002
  9.454071E-0001  9.730991E-0001
  2.467109E-0001 -1.855094E-0001
 -1.087530E+0000 -8.654768E-0001
 -1.553730E+0000 -2.446725E+0000
  9.811115E-0001 -7.412705E-0001
  2.442921E-0003 -3.099573E-0001
 -1.070648E+0000 -1.863397E+0000
 -1.236312E+0000 -1.501025E+0000
  1.396555E+0000 -2.977870E-0001
 -1.109811E+0000  6.901609E-0001
 -2.438946E+0000  1.487996E+0000
 -2.881528E+0000  2.820540E+0000
 -4.508679E-0001  3.836572E-0001
  1.756486E+0000  7.773595E-0001
  2.098192E+0000  1.169872E-0001
  1.565952E+0000  1.058217E+0000
 -2.349415E+0000  6.830021E-0001
  3.181887E-0001  8.148957E-0001
  1.501521E+0000  9.500088E-0001
  1.255526E+0000 -6.299022E-0002
  1.424093E+0000 -5.494366E-0002
 -1.952458E+0000  6.360958E-0001
 -2.514316E+0000 -1.595774E+0000
 -6.807745E-0001 -4.288687E-0001
  1.823538E+0000  1.313766E+0000
  3.160423E-0001  1.816294E+0000
 -8.147976E-0002  1.681452E+0000
  3.810928E-0001  1.023089E+0000
 -1.758888E-0002  1.294560E+0000
 -1.878502E+0000 -5.545830E-0001
 -4.016853E-0001 -6.608541E-0001
  1.983553E+0000  4.809704E-0001
  8.558280E-0001  1.343475E+0000
 -8.098187E-0001  1.081783E+0000
 -8.728714E-0001  2.201072E+0000
 -1.330591E+0000  5.749724E-0001
 -5.958952E-0001  1.206468E+0000
  2.749943E+0000 -1.671092E-0001
  2.757870E+0000 -1.700409E+0000
  1.492694E+0000 -1.959906E+0000
  1.449526E-0001 -2.396461E+0000
  5.244007E-0001 -6.002146E-0001
  6.025046E-0001 -3.070479E-0001
  4.354468E-0001 -4.708262E-0001
 -2.260559E+0000 -1.750994E+0000
  8.975672E-0001 -9.321106E-0001
  2.336789E+0000 -1.262729E+0000
  2.786016E-0002 -1.300882E+0000
  1.931212E-0002 -4.760022E-0001
  2.590987E-0001 -1.786218E+0000
  1.726769E+0000 -1.721579E-0001
  1.030769E+0000  1.109209E+0000
  2.182092E-0001  1.054674E+0000
  4.586497E-0001  1.018074E+0000
 -1.445974E+0000 -9.971193E-0002
  8.891049E-0001  7.610801E-0001
  1.841463E+0000 -2.654130E-0001
 -6.106299E-0002  8.787153E-0001
 -8.359784E-0001  1.012741E-0001
  4.010327E-0001 -1.055330E+0000
  1.904663E+0000 -1.253516E+0000
  1.354899E+0000  1.802491E-0001
  1.448939E+0000 -8.396519E-0001
  5.329018E-0001  2.408569E-0001
  1.609795E-0002  4.095566E-0001
  9.012507E-0004 -2.050279E+0000
  1.627452E+0000 -7.157341E-0001
  1.137861E+0000 -3.764148E-0001
 -2.535791E+0000 -3.246524E-0001
 -1.253578E+0000 -8.450466E-0001
  9.031949E-0001 -1.911764E+0000
  1.934305E+0000  1.051406E+0000
 -3.797665E-0001  1.672297E+0000
 -8.305240E-0001  3.862563E-0001
  5.780167E-0001 -1.203969E+0000
  2.712840E+0000  3.241627E-0001
  1.239008E-0001 -5.442446E-0001
 -1.098313E+0000 -1.380568E+0000
  6.737338E-0001  1.662662E-0001
  7.443452E-0002  1.218382E+0000
 -2.564261E+0000 -7.903429E-0003
  2.253056E+0000 -8.433414E-0001
  1.737947E+0000 -2.220142E+0000
 -1.829552E-0001 -2.402978E+0000
  3.333033E-0001 -3.303759E+0000
 -4.179739E-0001 -1.190500E+0000
 -2.329305E-0001 -5.898136E-0001
  3.516364E-0001 -5.626022E-0001
  3.734298E-0001  2.792338E-0001
 -1.044180E+0000  7.940155E-0001
  9.185634E-0001 -2.599533E-0001
 -3.849286E-0001  1.750019E+0000
 -2.627810E+0000  1.299465E+0000
  6.084352E-0002  1.143250E+0000
  7.740012E-0001  5.397662E-0001
  1.794572E+0000  6.806746E-0001
 -5.984043E-0001  1.681627E+0000
  6.856143E-0001 -7.763333E-0001
 -3.765305E-0001  4.005915E-0001
 -1.596128E+0000  6.879493E-0001
  6.839915E-0001  1.389035E+0000
 -4.407500E-0001  8.643265E-0001
  2.293770E-0001 -1.286493E+0000
  1.195819E+0000 -5.797830E-0001
 -1.508744E+0000  9.254030E-0001
 -1.173554E+0000 -1.352835E+0000
  2.392761E+0000 -5.975154E-0001
  2.251317E+0000 -2.138394E+0000
  5.036561E-0001  5.365228E-0001
 -2.034213E+0000  1.083779E-0001
 -2.813589E+0000 -6.129904E-0001
 -1.184626E+0000 -6.399642E-0001
  6.681161E-0001  4.968903E-0002
  2.809450E-0002  5.571896E-0001
  5.793904E-0001 -4.875338E-0001
  1.501362E+0000 -6.859042E-0001
  7.005956E-0001 -1.305502E-0001
 -2.586232E+0000  4.358207E-0001
 -1.172335E+0000 -1.823083E+0000
  1.523824E+0000  7.297694E-0001
  1.195058E+0000  2.971657E+0000
 -1.140893E+0000  1.500712E+0000
 -1.182952E+0000  1.899350E-0001
  2.416767E+0000 -1.376486E-0001
  8.127205E-0001  2.551528E-0001
 -3.123413E-0001  1.794731E+0000
 -1.463952E+0000 -3.026916E-0001
  1.953486E+0000 -1.299203E+0000
  9.859468E-0001 -1.104699E+0000
 -1.480784E+0000 -9.024979E-0002
  4.476395E-0002 -1.215724E+0000
  1.117812E+0000 -2.262994E-0001
  1.262888E+0000 -1.013959E+0000
  1.969152E+0000 -5.888000E-0001
  1.187370E+0000 -7.557963E-0001
 -4.208721E-0001 -1.604584E-0001
 -1.546063E+0000  1.838389E+0000
 -1.433880E+0000  3.146460E+0000
  1.021892E+0000  4.707661E-0001
  1.225661E+0000  1.163253E+0000
 -2.119423E+0000 -1.991527E-0001
  1.086724E+0000 -2.195157E+0000
  1.249762E+0000  9.606281E-0001
 -1.813595E+0000 -3.425410E-0001
 -1.045226E+0000 -1.202994E+0000
  2.539581E+0000 -4.712369E-0001
 -4.648547E-0001  7.577966E-0002
 -1.966131E+0000  1.072872E+0000
 -4.590281E-0001  5.128327E-0001
 -5.851582E-0001  4.839661E-0001
  2.125630E-0001 -7.258025E-0001
 -6.679170E-0002  1.702380E+0000
  5.144592E-0001 -4.614186E-0001
  1.244369E+0000 -2.269512E+0000
  9.471163E-0001  9.495544E-0001
 -1.067412E+0000  1.959180E+0000
 -3.098434E+0000 -5.685820E-0001
 -7.909046E-0001  3.000726E-0001
  1.801746E+0000 -8.982754E-0001
  3.030266E-0001 -1.559412E+0000
 -8.432726E-0001 -1.246152E+0000
 -1.091282E-0001  6.950742E-0001
 -1.344621E+0000  1.338645E+0000
 -2.258747E+0000  2.706591E+0000
 -7.371354E-0001  2.438407E+0000
  1.339639E-0002  2.128515E+0000
  3.145642E-0001  3.762477E-0001
 -7.919051E-0002  1.077469E+0000
 -1.001549E+0000  1.350624E+0000
  7.090215E-0001  2.145626E-0001
 -6.624246E-0002  3.176122E-0001
  5.002113E-0001 -4.969722E-0001
 -5.288340E-0001  5.288502E-0001
 -2.945412E-0001  6.389815E-0001
  1.101536E+0000  1.553797E+0000
 -3.236873E-0001 -3.771138E-0001
 -5.941552E-0001 -6.709965E-0001
 -2.636318E-0001 -8.637926E-0002
  3.925393E-0001  5.217201E-0001
  1.023960E+0000 -1.374008E-0001
  1.667886E+0000  2.370325E+0000
  8.032869E-0001  2.222404E-0001
 -4.587163E-0001 -2.242969E-0001
  1.319823E+0000  3.881012E-0001
 -1.085818E+0000  9.310338E-0001
 -2.127085E+0000  1.714125E+0000
 -1.414416E+0000  1.382634E+0000
  4.478711E-0001  1.304607E+0000
  6.686044E-0001 -3.302297E-0002
 -3.737565E-0001 -5.656836E-0002
  8.909130E-0001  4.437600E-0001
 -4.720797E-0002  1.352449E-0001
 -1.041955E+0000 -2.081823E+0000
  5.737951E-0001 -1.779715E+0000
 -8.152986E-0001 -1.285488E+0000
 -1.489134E+0000 -2.307124E-0001
  6.403001E-0001 -5.572054E-0001
  2.190888E+0000 -2.482192E-0001
  1.195688E+0000 -7.973667E-0001
 -6.730702E-0001 -1.281415E+0000
  4.907416E-0001 -2.036039E+0000
 -7.655831E-0001 -1.112953E+0000
 -1.404705E+0000 -7.563593E-0001
 -9.727631E-0002 -2.441913E-0001
  2.942849E+0000  1.886180E+0000
  6.693332E-0001  2.426581E+0000
 -7.189031E-0001  5.769066E-0001
  1.447816E+0000 -1.896489E+0000
  1.066988E+0000 -9.803307E-0002
 -2.163206E+0000  6.887306E-0001
 -2.936055E+0000  4.284460E-0001
 -8.563708E-0001  2.111958E-0001
  7.619879E-0001  1.146918E+0000
 -3.008288E-0001  1.722819E+0000
 -3.006242E+0000  1.330711E+0000
  2.898492E-0001  1.542027E+0000
  5.219094E-0001  3.191944E+0000
 -3.995401E-0001  1.817597E+0000
  2.966307E-0001 -1.885421E-0001
 -5.476663E-0001 -5.556649E-0001
  1.475042E+0000 -2.324800E-0001
  6.683014E-0001  7.019110E-0003
 -1.001114E+0000 -4.692293E-0002
 -3.448554E-0001 -1.278416E+0000
  1.069633E+0000  6.478679E-0001
  1.804900E+0000  5.339675E-0002
 -4.950210E-0001  2.630722E+0000
 -1.269660E+0000  1.488365E+0000
  4.409822E-0001  2.557039E-0002
  2.269187E+0000 -1.545907E-0001
  2.167939E+0000  3.241488E-0001
 -2.321474E-0002 -2.939736E-0001
 -1.005073E+0000  1.486661E+0000
 -1.014406E+0000  1.062793E+0000
 -1.929636E-0001  3.614807E-0001
  1.915408E+0000  1.967779E+0000
 -4.328687E-0001  2.070309E+0000
 -3.158415E+0000  1.619592E+0000
 -7.563478E-0002  9.255169E-0001
  1.449202E+0000 -9.653647E-0002
  1.079034E+0000  5.382960E-0001
 -1.798286E+0000  7.158673E-0001
 -6.019181E-0001 -1.176219E+0000
  5.879496E-0001 -2.917522E+0000
  1.140223E+0000 -1.259727E+0000
 -1.278009E+0000 -1.749961E-0001
 -2.335264E+0000 -1.191401E+0000
  3.464009E-0001  1.599712E-0002
 -5.518139E-0002  4.724744E-0001
 -4.074508E-0001 -1.702511E-0001
  1.367946E+0000 -1.061621E+0000
  2.452972E+0000  2.636027E-0001
 -4.769427E-0001  9.816212E-0001
  2.135922E+0000 -1.113149E+0000
  2.290452E+0000  9.940045E-0002
  1.690011E+0000 -1.746234E+0000
 -1.917104E-0001 -2.812678E+0000
 -5.218314E-0001 -2.536315E+0000
 -4.879944E-0001 -1.327020E+0000
  8.555339E-0001 -8.752444E-0001
  8.817681E-0002 -1.390322E+0000
 -2.542541E-0001  2.480366E-0001
 -2.554654E-0001  9.363613E-0001
  7.030000E-0002 -8.028509E-0001
  1.575803E+0000 -1.095472E+0000
  2.532861E+0000  8.952240E-0002
 -5.215874E-0002 -1.141115E+0000
 -1.252952E+0000 -2.112890E+0000
 -7.097674E-0001 -2.291750E+0000
  1.747142E+0000 -1.155420E+0000
  1.508016E+0000 -6.236669E-0001
 -3.390769E+0000 -3.151164E-0001
 -2.449593E+0000  1.158895E+0000
 -1.615807E-0001  2.148824E-0001
  7.863913E-0001 -2.299235E-0001
  7.326952E-0001  8.255168E-0001
  1.716030E+0000  5.432692E-0001
  1.357737E+0000  8.727838E-0001
 -3.858869E-0001  1.282875E+0000
 -2.915794E+0000  3.418933E-0001
 -2.742774E+0000  5.637815E-0001
  1.977061E+0000  2.379080E+0000
  4.044319E-0001  1.734193E+0000
  7.510274E-0001  1.295088E+0000
  5.720997E-0001 -2.762843E-0001
  1.654547E+0000  6.275836E-0001
 -1.127127E+0000  1.049815E+0000
 -1.957817E+0000  3.451030E-0001
  8.924294E-0001  3.198472E-0001
  7.670632E-0001  1.319209E+0000
 -4.182300E-0001 -2.093203E-0001
 -2.096488E-0001 -5.401278E-0001
  1.411543E+0000  2.100306E-0001
 -5.053939E-0001  3.002194E-0001
 -1.556360E+0000 -5.113672E-0001
 -3.886395E-0001 -1.301954E+0000
  2.184236E+0000 -1.708370E+0000
  9.085144E-0001 -1.729078E+0000
  1.643189E+0000 -6.294583E-0001
  9.540052E-0001  1.102111E+0000
 -3.115431E+0000  8.550650E-0001
 -6.725922E-0001 -8.730728E-0001
  1.400493E+0000  1.278278E+0000
  1.765889E+0000  2.242042E+0000
  5.011921E-0001  1.266287E+0000
 -6.997130E-0001 -1.034211E+0000
 -1.021127E+0000  8.845517E-0001
 -7.095879E-0002  2.994657E+0000
 -3.186981E+0000  2.731729E+0000
  1.431518E-0001  7.314819E-0001
  2.267506E+0000  1.553693E+0000
  1.317184E+0000  2.465405E+0000
 -9.086478E-0001  3.715216E-0001
  1.581678E+0000 -6.416940E-0001
  1.223362E+0000  8.521263E-0001
 -1.070776E+0000  2.099247E+0000
 -1.429446E+0000 -1.397236E+0000
 -2.469578E-0001 -1.864458E+0000
 -2.392322E-0001 -1.659458E+0000
 -2.534774E-0001 -2.456301E+0000
  1.095968E+0000 -2.235516E+0000
  1.696376E+0000 -1.636815E+0000
 -7.509955E-0001 -8.019189E-0001
 -2.690922E+0000  1.386533E-0001
 -9.883961E-0002  1.315344E+0000
 -4.289635E-0001  1.278910E+0000
  1.410209E+0000  2.095679E+0000
  2.861348E+0000  1.536195E+0000
  6.924501E-0001  2.070193E+0000
 -9.403771E-0001  1.538175E+0000
 -2.255556E+0000  2.186370E-0001
 -4.087776E-0001  1.184459E+0000
 -5.127664E-0001  7.111722E-0001
 -2.315859E-0001  6.538853E-0001
  6.791426E-0001  1.455992E+0000
 -2.123567E+0000  2.363691E-0001
  6.869372E-0001 -2.259572E+0000
  2.399891E+0000 -2.343289E+0000
 -1.137480E+0000 -2.089150E+0000
 -2.180208E+0000 -1.620428E+0000
 -7.812650E-0001 -4.216740E-0001
  5.769846E-0001  3.446880E-0001
  1.068849E+0000  5.335151E-0001
 -8.544714E-0001  4.440281E-0001
 -6.366165E-0001 -7.920083E-0001
 -4.691688E-0001 -1.100114E+0000
  1.780330E+0000 -2.043827E+0000
  2.006608E+0000 -4.082895E-0001
  2.341034E+0000 -2.041121E-0001
  6.264190E-0001  1.253224E+0000
 -2.078065E+0000 -5.347490E-0001
 -2.663836E+0000  4.152087E-0001
 -1.175183E+0000 -9.480113E-0001
 -1.060371E+0000  6.141261E-0001
  7.459704E-0001  2.568236E+0000
  1.967159E+0000  2.993460E+0000
  3.014128E+0000  3.144230E+0000
  8.690999E-0001  4.011022E+0000
 -2.246135E+0000  2.347525E+0000
 -1.148177E+0000 -1.067133E+0000
  3.530562E+0000 -7.669173E-0001
  8.070417E-0001  1.308481E+0000
 -3.284929E+0000 -1.028570E+0000
 -2.997676E+0000 -3.558261E+0000
  3.109267E+0000 -2.748312E-0002
 -1.341880E+0000  1.632501E+0000
 -1.596803E+0000 -5.883141E-0001
  4.650912E-0001 -1.006308E-0001
  2.114926E+0000 -4.974515E-0002
 -1.339640E+0000  7.160683E-0001
 -2.237716E+0000  3.690094E-0001
 -6.796732E-0001 -1.277014E+0000
  1.785410E+0000  1.537318E-0001
  1.936444E+0000  4.447761E-0001
  6.333064E-0001  1.965442E-0001
 -1.292752E+0000 -1.367461E+0000
 -1.175885E+0000 -6.481281E-0001
  5.042493E-0001  5.195760E-0001
  2.295381E+0000  5.578270E-0001
 -1.079233E+0000 -1.047457E+0000
 -1.291221E+0000 -3.548282E+0000
 -2.030552E+0000 -3.502879E+0000
 -5.453222E-0001 -2.996082E+0000
 -7.356569E-0001  1.466550E-0001
 -1.201208E+0000  1.915560E+0000
 -3.738425E-0001  1.812906E+0000
 -6.082680E-0001  2.049700E+0000
 -2.163281E+0000  1.379962E+0000
 -9.723799E-0001  1.600904E+0000
 -1.390288E+0000  1.878175E+0000
  4.931042E-0001 -1.370875E-0001
  2.051429E+0000  1.073123E+0000
  3.371507E-0001 -4.671153E-0001
  1.660028E+0000  4.618720E-0001
 -1.434064E+0000 -1.080061E+0000
 -1.478748E+0000 -1.218272E+0000
  1.956194E-0001  5.939186E-0001
 -5.886419E-0001  6.110470E-0001
 -1.362467E+0000  2.453764E-0001
 -1.978473E+0000  4.017708E-0001
 -1.252191E+0000  1.928748E+0000
  7.689684E-0001  3.029921E+0000
 -9.927414E-0001 -3.666517E-0001
  2.341194E+0000 -9.670928E-0001
  3.921274E-0001  6.468667E-0001
 -1.481628E+0000  5.033024E-0001
 -1.401482E+0000 -1.590928E+0000
  1.109722E+0000 -7.274235E-0001
 -7.633467E-0002 -8.824490E-0001
 -2.288283E-0001  1.756101E-0001
 -1.751528E+0000 -1.149206E+0000
 -9.637704E-0001 -2.140303E+0000
  7.401742E-0001 -5.298883E-0001
  1.927402E+0000 -1.809958E-0001
 -4.139497E-0002 -6.615603E-0001
 -3.868812E-0001 -6.845623E-0001
 -1.012384E+0000  1.145054E+0000
  1.149590E+0000  1.074734E+0000
 -1.539644E-0001  8.453358E-0001
 -3.022103E-0001  3.627350E-0001
 -7.654088E-0001  3.562284E-0002
  7.004111E-0001 -2.492642E-0001
  1.897434E+0000  1.056840E-0003
 -1.443597E+0000 -7.184910E-0002
 -1.137228E+0000 -8.984631E-0001
  4.127023E-0001  3.198067E-0002
 -1.020113E-0001  1.713855E+0000
  6.252137E-0001  8.311575E-0001
  1.796630E+0000 -1.413531E+0000
 -7.974700E-0002  4.606086E-0001
 -8.556903E-0001 -2.142304E-0001
 -1.619275E+0000  9.246239E-0001
 -4.679274E-0001  2.148870E+0000
  9.339220E-0002  4.429432E-0001
  2.150205E+0000  9.460216E-0001
  6.552269E-0001  2.058586E+0000
 -6.806273E-0001  2.637726E+0000
 -6.780683E-0001  2.939079E+0000
 -9.319793E-0001 -6.104313E-0001
  3.397811E-0001 -1.100751E+0000
  3.738423E-0001 -3.088435E+0000
  5.494931E-0001 -5.213899E-0001
 -1.786304E+0000  8.934094E-0001
 -9.561100E-0001 -1.117756E+0000
 -3.599345E-0001 -2.448189E+0000
 -8.209947E-0001 -2.343376E+0000
 -1.911641E-0001 -1.495676E+0000
  2.505479E-0001  3.502615E-0001
 -8.529398E-0001  6.441123E-0001
  4.182438E-0001  5.905345E-0001
  5.850356E-0002  1.574398E+0000
 -7.302494E-0001  1.364903E+0000
  4.689225E-0001 -2.873026E-0002
  2.589974E+0000  1.883520E+0000
 -3.776087E-0001 -9.394671E-0001
 -8.435757E-0001 -2.624769E+0000
  5.175209E-0001 -1.123834E+0000
  1.650088E-0001  1.010869E+0000
 -2.803462E-0001  2.266872E+0000
 -1.533555E+0000  2.477650E-0001
 -3.396531E-0001  2.251094E-0002
  1.834202E+0000  2.013785E+0000
  2.851664E+0000  6.913269E-0001
 -7.167757E-0001  1.497326E-0001
 -9.044261E-0001 -1.880124E+0000
 -4.492486E-0001 -8.814475E-0003
  1.281238E+0000 -7.401515E-0001
 -1.433399E+0000  3.978460E-0001
 -2.326603E+0000 -2.367732E+0000
 -1.433000E+0000 -2.403473E+0000
 -4.712167E-0001 -1.083008E+0000
 -7.057969E-0001  2.008307E-0001
 -2.488215E+0000  1.408230E+0000
 -1.696877E+0000  1.667875E+0000
 -8.866937E-0001  6.200905E-0001
  8.824671E-0001  9.166466E-0001
 -2.868498E-0001  1.003300E-0001
 -1.462884E+0000 -2.184442E+0000
  6.862112E-0001 -2.062558E+0000
  3.098605E-0001 -7.694247E-0001
 -9.044500E-0001 -1.086506E+0000
 -1.015519E+0000 -5.105253E-0001
  9.239766E-0001  5.824264E-0001
 -1.077869E+0000  2.310509E+0000
 -8.252170E-0001  2.089731E+0000
 -6.176073E-0001  1.536115E+0000
  2.098385E+0000  1.276029E+0000
 -3.795794E-0001  1.382873E+0000
  1.222915E+0000  7.103739E-0002
  1.965961E+0000  4.681223E-0001
  1.264627E+0000 -9.931720E-0001
  4.428535E-0001 -5.039523E-0001
 -4.509769E-0001 -8.898181E-0001
 -3.655932E-0001  6.691623E-0001
 -5.452353E-0001  1.419071E+0000
 -5.204478E-0001  1.081374E+0000
 -5.224660E-0001  3.671001E-0001
  1.003693E+0000  5.240223E-0001
  2.650663E-0001  6.009683E-0001
  2.815134E-0001  1.278797E+0000
  1.873556E+0000 -3.526768E-0001
  1.117493E+0000 -9.901067E-0002
  1.533753E+0000  7.524871E-0001
 -1.892491E+0000  1.772705E+0000
 -6.141345E-0001 -1.144506E-0001
  2.020065E+0000  1.702422E+0000
  7.767539E-0001  8.256057E-0001
 -1.058729E+0000  1.699211E+0000
 -6.103579E-0001 -1.325131E+0000
  4.381882E-0001 -2.979856E+0000
  1.788437E+0000 -2.486956E+0000
 -7.841301E-0001  9.396026E-0001
 -3.015800E+0000  3.762174E-0001
 -6.983539E-0001  5.963198E-0001
  4.788228E-0001 -1.246729E+0000
  2.301777E+0000 -1.035291E-0001
 -8.102341E-0002 -5.924875E-0001
 -5.204818E-0001 -1.610186E+0000
 -1.561511E-0001 -1.599196E+0000
  2.113412E+0000 -2.279064E+0000
  1.661415E-0001 -6.696861E-0001
 -1.570200E+0000  3.361073E-0001
 -1.382047E+0000 -1.745426E+0000
  9.850212E-0001  4.563070E-0001
  1.217658E+0000 -1.087072E+0000
  2.066643E+0000 -6.935918E-0001
  8.848033E-0001 -6.359761E-0001
 -1.679680E+0000 -2.242385E-0001
 -1.269947E+0000 -3.906288E-0001
  1.438135E-0001  2.897565E-0001
  3.643495E+0000  3.416514E-0001
  2.057929E+0000 -1.811933E-0001
 -4.778299E-0001  1.962791E+0000
 -3.032116E+0000  5.645336E-0001
 -1.795481E+0000  4.849556E-0001
  2.539830E-0001 -6.349364E-0001
 -5.488422E-0001  7.404765E-0002
 -1.008254E+0000  2.184053E-0001
 -1.109113E+0000  6.825768E-0002
  2.120181E+0000  1.180040E-0001
  3.242328E-0001 -4.920847E-0001
  3.181926E-0001 -5.674858E-0001
 -1.556791E+0000  1.843578E+0000
 -2.339303E+0000 -1.429859E-0001
 -1.546811E+0000 -6.048563E-0001
 -1.443657E+0000  2.639855E-0001
  2.640005E+0000 -1.906120E-0001
  2.526494E+0000  1.545200E+0000
 -9.341846E-0002  8.945541E-0001
 -9.895421E-0001  2.298117E-0001
 -5.705478E-0001 -1.885224E+0000
  7.565098E-0001 -5.836677E-0001
 -2.456741E+0000 -6.630471E-0002
 -6.593195E-0001 -5.186127E-0001
 -6.864991E-0001 -3.385718E-0001
 -1.354028E+0000  5.141450E-0001
  4.630536E-0001 -1.821992E-0001
  1.368273E+0000 -1.325210E+0000
  2.729074E+0000  3.765458E-0001
  4.195112E-0001 -9.229286E-0001
  8.731996E-0001 -2.130523E+0000
 -1.578312E+0000 -2.595680E+0000
 -6.098292E-0001 -1.570450E+0000
  5.963089E-0001  8.543901E-0002
  1.447643E+0000 -9.064777E-0001
  4.971421E-0001 -1.388445E+0000
  3.077296E-0001 -1.005662E+0000
  1.935132E-0001 -7.827328E-0001
 -1.845534E+0000  7.383769E-0001
  6.687398E-0001  4.104395E-0001
  1.187724E+0000 -1.372595E-0002
  8.200363E-0001  9.406707E-0001
  1.441034E+0000  1.656283E-0001
 -1.085088E-0001  6.715919E-0001
 -2.551501E+0000  1.897947E+0000
  3.914880E-0003 -5.227847E-0001
  7.194589E-0001 -8.542707E-0001
  1.801796E+0000 -1.210205E+0000
  1.704580E+0000 -1.936441E+0000
 -1.347066E+0000 -1.270278E+0000
 -9.462975E-0001 -2.049030E+0000
 -7.509901E-0001 -1.158937E+0000
  6.312878E-0001  1.121593E+0000
  1.561650E+0000 -1.617298E-0001
 -7.284893E-0002 -5.102542E-0001
  1.094689E+0000 -5.236083E-0001
 -1.671490E-0001 -8.909896E-0001
 -1.300564E+0000  5.826246E-0001
  2.405597E-0002  1.567276E-0001
  1.041775E+0000 -1.806149E+0000
 -1.373861E+0000 -7.085961E-0001
 -2.417508E+0000 -1.091015E+0000
  4.702852E-0001 -5.391237E-0001
  4.938943E-0001  1.241360E+0000
 -1.175475E+0000  1.131618E+0000
 -6.491969E-0001  1.283561E+0000
 -1.160449E+0000  4.595898E-0001
 -7.387166E-0002  6.325747E-0001
 -7.808883E-0001  7.505260E-0001
  1.756073E-0001 -6.886275E-0001
  4.737404E-0001  2.380895E+0000
 -1.042759E+0000 -1.812440E-0002
 -2.065005E+0000 -6.290443E-0001
  9.074399E-0001 -1.009278E+0000
  1.758763E+0000 -7.410925E-0001
  1.395890E+0000  8.361924E-0002
 -3.044659E-0001 -2.279655E+0000
 -7.597010E-0002 -2.541682E+0000
 -1.641331E+0000 -2.984904E+0000
 -4.083920E-0001 -5.359691E-0002
 -5.315397E-0001 -8.962241E-0001
  1.186452E+0000 -6.291212E-0001
  8.118368E-0002 -1.157902E-0001
  1.379769E+0000 -6.808255E-0001
 -1.458957E+0000  1.616170E-0001
  1.187907E+0000 -1.492606E+0000
  9.196787E-0001 -9.156326E-0001
  6.703735E-0001 -1.191081E+0000
 -3.034377E-0001 -1.684799E+0000
 -1.275311E+0000 -2.572358E+0000
 -2.446280E+0000 -1.523196E+0000
 -1.230555E+0000 -1.538977E+0000
  2.120699E+0000  1.947379E-0001
 -1.095735E+0000 -1.855715E+0000
 -1.006540E+0000 -1.349843E+0000
 -1.359938E+0000 -2.584173E+0000
 -3.284072E-0001 -2.703516E+0000
 -4.222288E-0001 -2.688704E+0000
 -3.028020E-0001 -1.401274E+0000
 -5.861580E-0003  2.384050E-0001
 -6.708743E-0001 -9.608929E-0001
 -1.358645E+0000 -5.388038E-0001
 -4.842859E-0001 -1.119845E+0000
  5.031702E-0001 -4.528682E-0001
 -1.729528E+0000 -5.424624E-0001
 -2.517618E+0000  1.396919E+0000
  2.764297E-0002 -6.990902E-0001
  2.075540E+0000  1.651977E+0000
  1.404984E+0000  8.299318E-0001
 -9.375418E-0001 -3.659036E-0001
 -2.727841E-0001  1.001743E+0000
  2.016201E-0001  1.426473E+0000
  9.174562E-0001  1.122730E+0000
 -7.027044E-0001  1.466109E+0000
 -2.931408E+0000  1.012186E+0000
  1.421858E+0000  1.230570E+0000
  2.239465E+0000  2.136237E+0000
  1.481863E+0000 -1.078620E-0001
 -7.678448E-0001  7.926983E-0002
 -1.342190E+0000 -2.747495E+0000
  2.923902E-0002 -1.255898E+0000
  2.707707E+0000 -1.688443E+0000
 -1.256457E+0000 -1.092065E-0001
  1.552745E-0001 -8.916675E-0001
  1.353659E+0000  8.738165E-0001
  2.402729E-0002 -3.200086E-0001
  1.474728E+0000 -1.948536E+0000
  2.033619E+0000  2.016710E+0000
 -2.204005E+0000  6.398643E-0001
 -6.646257E-0002  2.270180E+0000
  3.248557E-0001  3.436094E+0000
  1.221502E+0000  2.252169E+0000
  6.494197E-0001  7.497250E-0001
  3.988401E+0000 -1.444663E+0000
  1.720421E+0000 -8.904686E-0001
 -1.242449E-0001  1.048143E+0000
 -1.500469E+0000 -1.422576E-0001
 -3.939553E-0001  8.491507E-0001
  7.506810E-0001 -3.535734E-0001
 -1.971800E+0000 -2.556639E-0001
 -1.303117E+0000 -3.626470E-0001
  7.010784E-0001  3.205957E-0001
  1.501970E+0000  8.245255E-0001
 -5.712250E-0001  5.218047E-0001
 -2.639089E+0000  4.360852E-0001
 -2.681082E-0001 -2.666536E-0001
 -1.220636E+0000  1.333254E+0000
 -3.954636E-0001 -7.969297E-0001
  2.224882E+0000  2.683197E-0001
  1.856306E+0000  1.656950E+0000
  3.489670E-0001  1.113739E+0000
  1.649674E+0000 -1.105342E+0000
  3.494881E-0001 -1.371728E+0000
  2.277560E-0001 -1.063841E+0000
  7.620130E-0001 -1.836291E+0000
  1.670571E+0000  5.154913E-0002
 -6.756988E-0001  1.179118E+0000
 -1.291278E+0000  5.763924E-0001
  2.171076E+0000 -2.029530E+0000
  2.137421E+0000 -1.730678E+0000
 -8.186343E-0001  6.753530E-0001
 -1.568239E+0000 -3.323349E-0001
 -7.390131E-0001  1.251790E+0000
  2.375083E+0000 -1.027003E+0000
 -4.061192E-0001  1.187766E+0000
  8.989548E-0001  2.295336E+0000
 -1.600825E+0000  1.800884E+0000
 -2.311682E+0000  6.035018E-0001
  8.561048E-0001  6.199114E-0001
  2.687531E+0000  2.602554E-0001
 -1.001122E+0000  2.097442E+0000
 -1.595359E+0000 -5.964719E-0001
  7.903265E-0001  6.352873E-0002
  1.145931E+0000  5.506702E-0001
  1.037292E-0001  7.479910E-0001
 -1.250422E-0001  1.768554E+0000
 -3.200538E+0000  1.238351E+0000
 -6.596598E-0001 -1.976950E-0001
  1.013923E+0000  6.767675E-0001
  1.870498E+0000  7.214852E-0001
 -1.192336E+0000  6.034323E-0001
 -2.926175E+0000 -4.627411E-0001
 -4.510303E-0001 -3.704191E-0001
  1.536815E+0000  6.149205E-0001
  6.525268E-0002  9.233001E-0001
 -6.789813E-0001 -9.224343E-0001
 -3.413131E-0001  2.678776E-0001
 -3.101000E-0001  2.161219E+0000
 -3.158974E+0000  3.209522E+0000
 -2.368941E+0000  5.228418E-0001
 -9.744472E-0001 -8.289409E-0001
 -8.135693E-0001 -3.355824E+0000
  9.251053E-0003 -7.085887E-0001
  3.910669E-0001 -2.869834E-0001
 -3.766407E-0001 -7.095258E-0002
 -1.991435E-0001  1.079171E+0000
  4.870688E-0001  2.306428E+0000
 -8.929259E-0001  1.018570E+0000
  1.353264E+0000 -6.415034E-0001
  1.238281E+0000 -9.739594E-0001
 -2.680581E-0001  5.371842E-0001
 -5.232534E-0001  5.711108E-0001
 -1.600620E-0001 -9.489914E-0001
  2.116922E+0000 -1.264638E-0001
  2.233961E+0000 -1.037535E+0000
  9.476636E-0001  8.426852E-0002
 -1.339494E+0000 -3.424669E-0001
 -1.134379E+0000  1.402013E-0001
  7.788011E-0001 -2.935388E-0001
  1.650182E+0000  2.948243E-0001
  8.437515E-0001  8.314386E-0001
 -1.824153E-0001  2.475571E+0000
 -2.913678E-0001  7.635234E-0001
  1.602680E+0000  5.063547E-0001
  1.488506E+0000  4.722053E-0001
 -4.473170E-0001  6.010241E-0001
 -9.245520E-0001 -2.648947E-0001
  1.743744E+0000 -2.044215E+0000
  2.148536E+0000 -1.584069E-0001
 -2.507149E-0001 -6.672964E-0001
 -2.210887E+0000  3.440046E-0001
 -1.741110E+0000  3.645717E-0002
  3.089222E+0000 -5.148395E-0002
  2.570054E+0000 -3.343912E-0001
  1.752234E+0000 -5.141069E-0001
 -8.249499E-0001 -1.087645E+0000
 -2.657172E-0001 -1.942435E+0000
  1.061822E+0000 -1.026715E-0002
  8.385338E-0001  1.085597E+0000
  7.086904E-0001  9.609627E-0001
 -9.197701E-0001  1.566933E+0000
 -2.671923E+0000  1.639377E+0000
 -9.161620E-0001  1.690075E+0000
  1.074532E+0000  8.580384E-0001
 -9.740952E-0001  2.512182E-0001
 -1.072950E+0000 -1.739374E+0000
  3.121202E+0000 -4.732492E-0001
  1.065317E+0000  2.852000E+0000
 -1.002618E+0000  9.697385E-0001
 -5.257316E-0001  1.456650E+0000
 -3.312517E-0001  1.340086E+0000
  1.916780E+0000 -5.496904E-0001
  2.557101E+0000 -1.994157E-0001
  1.293533E-0001 -5.273169E-0001
 -1.734872E+0000 -7.604677E-0001
 -1.587258E+0000 -2.153588E-0001
  4.675861E-0001 -7.226117E-0001
  3.734317E-0001  3.435819E-0001
  9.750888E-0001  1.635972E+0000
 -9.985289E-0001  1.062310E-0001
 -3.597077E-0001  4.959274E-0001
  1.627901E+0000  2.045163E+0000
 -8.940868E-0001  6.808865E-0002
  3.236900E-0001 -1.190892E+0000
 -5.937710E-0001 -9.618136E-0001
 -1.187656E+0000 -4.716599E-0001
  6.932001E-0001  2.058937E-0001
  4.178511E-0001  1.425865E+0000
 -2.122361E+0000  2.530080E-0001
 -2.018914E+0000 -3.119475E-0001
 -4.200554E-0001 -1.222840E+0000
  1.754219E+0000  1.799113E+0000
 -5.428134E-0001  4.751809E-0001
 -1.392182E+0000  9.472925E-0001
 -4.208543E-0001  2.530205E-0001
  4.965784E-0001  5.162557E-0001
 -6.604011E-0001  2.660680E+0000
 -9.591922E-0001  1.367748E+0000
 -3.574034E-0001  2.221766E-0001
 -5.055158E-0002  3.746621E-0001
 -1.140523E+0000  3.715930E-0001
  6.251132E-0002 -2.247270E-0001
  1.352580E+0000  1.343172E-0002
  1.120059E+0000 -1.482179E-0001
 -1.528060E-0001  2.361012E-0001
  1.179377E-0001 -2.313641E+0000
  8.991337E-0001 -2.596551E+0000
  1.068013E+0000 -1.579704E+0000
 -1.737237E+0000 -1.712225E+0000
 -8.913705E-0001 -1.671435E+0000
 -4.520203E-0001 -1.029772E-0001
 -3.974182E-0002  4.547175E-0003
 -2.100406E+0000  3.301396E-0001
  2.091091E-0001 -9.138918E-0002
  7.530494E-0001 -3.139251E-0001
  4.965943E-0001 -1.023303E+0000
  1.210306E+0000  2.268730E-0001
 -3.094300E-0001 -8.935660E-0001
  9.834109E-0001  1.081153E+0000
 -2.954877E-0001  1.647610E+0000
 -1.330387E+0000  2.677514E+0000
 -7.381123E-0001  1.663788E+0000
  1.272945E-0001  5.747244E-0001
  7.101301E-0001  1.716536E-0001
  2.510503E+0000 -5.532604E-0001
  2.205173E+0000 -2.721944E-0001
  3.586704E-0001  8.786687E-0001
  8.192725E-0002  1.112027E+0000
 -4.497528E-0002  1.716379E+0000
  4.949600E-0002  1.106275E+0000
  1.403391E-0001  8.162515E-0001
  2.247129E+0000  1.504796E+0000
  8.714483E-0001 -2.504626E-0001
  2.068728E-0001 -2.268516E-0001
  1.186009E+0000 -1.500840E+0000
  9.701119E-0001  6.231767E-0001
 -9.169441E-0001 -2.175030E-0002
 -5.735772E-0001  4.696283E-0001
  6.873011E-0001  1.000652E+0000
  5.926412E-0001  2.301936E+0000
  6.580524E-0001  2.912339E-0001
  2.660991E+0000  4.113862E-0002
  2.528199E+0000 -3.855183E-0001
  5.331013E-0001  1.963117E-0002
  8.325372E-0001 -4.543704E-0001
 -2.066408E-0001 -6.385242E-0001
  1.274525E+0000  5.641923E-0001
 -1.874890E+0000  1.104213E+0000
 -1.455178E+0000  7.769431E-0001
 -9.896040E-0001  1.721607E+0000
  4.018590E-0001  7.728951E-0001
 -1.063042E+0000  9.738782E-0001
 -1.835914E+0000 -1.398670E+0000
  1.526138E+0000  5.001616E-0001
 -4.112443E-0001  3.476213E+0000
 -1.195155E+0000  4.037419E+0000
 -3.889393E-0001  2.342784E+0000
  1.024272E+0000  2.543024E+0000
 -5.528473E-0001  7.839486E-0001
 -1.243400E+0000 -1.426203E-0001
 -2.386422E-0001 -5.501305E-0001
  1.151985E+0000 -8.922410E-0002
  1.186464E+0000 -1.409235E-0001
 -1.310978E+0000 -1.269079E+0000
 -5.898331E-0001 -2.353446E+0000
 -1.305825E+0000 -5.695951E-0001
 -5.698261E-0001  9.792593E-0001
  3.287963E-0001  3.584110E-0001
 -6.080723E-0001 -4.636715E-0001
  9.144251E-0001  3.595119E-0001
  5.918219E-0002  2.138794E-0001
 -1.274648E+0000  1.866228E+0000
 -2.569442E-0001  6.010379E-0001
  1.941948E+0000 -5.749892E-0001
  5.324507E-0001  8.688106E-0001
 -8.781269E-0001  8.356965E-0001
  1.122436E+0000 -1.258137E+0000
  3.052902E+0000  7.390697E-0001
 -3.064783E-0001  1.222384E+0000
 -7.283159E-0001  4.753383E-0001
 -2.057729E+0000  2.813969E-0001
  6.333494E-0002 -6.599183E-0001
  6.643585E-0001 -3.218102E-0001
 -3.608684E-0001 -1.484734E+0000
  1.809700E-0001  5.599741E-0001
 -6.552708E-0001  4.562283E-0001
 -2.080563E+0000  1.183045E-0001
  2.070064E-0001 -1.281566E+0000
  2.827389E-0001  1.907770E-0001
 -1.890447E+0000  1.392127E+0000
 -2.392121E+0000 -8.886641E-0001
  1.069008E-0001  1.200562E+0000
 -2.842674E-0001 -1.291480E+0000
 -8.312962E-0001 -1.173681E+0000
  1.273829E+0000  2.053002E+0000
 -1.116558E+0000  1.680166E+0000
 -1.847044E+0000  4.919935E-0001
 -1.701757E+0000 -1.205294E+0000
  7.481396E-0001 -3.140598E-0001
  6.689617E-0001 -9.746066E-0001
  2.082499E+0000 -1.824354E+0000
 -1.388446E+0000 -4.830413E-0001
  1.634923E-0001 -1.857755E+0000
 -1.196269E+0000 -8.529970E-0001
 -1.170560E-0001  1.507296E+0000
 -1.228994E+0000  1.192891E+0000
 -4.682332E-0001 -3.819437E-0001
 -3.756753E-0001  7.166777E-0001
 -6.637362E-0001  1.486252E+0000
 -2.686659E+0000  6.857843E-0001
 -2.555689E+0000 -3.865976E-0001
  6.753568E-0001  1.020313E+0000
  1.415412E+0000  1.104612E+0000
  1.111200E-0001  2.054027E+0000
  6.946145E-0001 -3.258653E-0001
  9.017218E-0001 -6.228082E-0001
 -1.806221E-0001  1.808538E+0000
 -1.424774E+0000  1.147237E+0000
 -8.356969E-0001 -4.260728E-0001
  1.594212E+0000  1.431195E+0000
 -1.823953E+0000  1.449613E+0000
 -1.240089E+0000  3.290336E-0001
  1.426370E+0000  7.051717E-0001
  7.310117E-0001  2.125217E+0000
 -7.212004E-0001  1.436820E+0000
  8.437427E-0001  2.180812E+0000
  1.205853E+0000  1.919224E+0000
  2.900144E-0001 -7.876328E-0002
 -1.282956E+0000 -1.524660E+0000
 -1.443529E+0000 -3.079536E-0001
  2.549326E+0000 -3.684749E-0001
  2.824142E+0000 -4.295724E-0001
 -1.059859E+0000  6.815835E-0001
 -2.498611E+0000 -4.653540E-0001
 -1.282013E+0000  7.783293E-0002
  1.135189E+0000  1.514157E+0000
  2.376473E+0000 -8.494915E-0001
  3.569148E+0000  6.049312E-0001
 -1.496220E+0000  9.943200E-0002
 -1.031458E+0000  6.657409E-0001
  1.445694E+0000  1.874690E+0000
  2.453807E-0001  1.644892E+0000
  1.596669E-0002  3.085458E+0000
  8.039375E-0001  1.173994E+0000
  3.134612E-0001  5.917225E-0001
 -8.599897E-0002  1.775058E+0000
  2.379796E+0000  2.065369E-0001
  1.900032E+0000  5.169519E-0001
 -4.363103E-0001  1.270152E+0000
 -1.014154E+0000 -1.456349E+0000
  1.007523E+0000 -1.287118E+0000
 -4.057382E-0002 -3.760453E-0001
  1.039908E+0000 -1.247529E-0001
 -3.118947E-0001  1.844997E-0002
 -2.403860E+0000 -5.519707E-0001
 -1.006790E+0000  1.070411E-0001
  4.082642E-0001  1.572430E+0000
  1.270446E+0000  1.907851E+0000
  1.954848E-0001  1.111601E+0000
  2.057849E-0001  2.186574E+0000
 -7.511285E-0001 -2.826808E-0003
 -1.272854E+0000  5.846825E-0001
 -7.576947E-0001 -7.643178E-0001
  2.902510E-0001 -7.595956E-0001
 -2.489663E+0000 -2.150273E+0000
 -2.751831E-0001 -1.964832E+0000
  5.879591E-0001 -1.447089E+0000
  2.416038E-0001 -1.176842E+0000
 -2.388076E-0001  1.687546E-0001
 -1.437332E+0000  9.449688E-0001
 -8.171074E-0001 -9.805486E-0001
  1.721592E+0000  1.646446E+0000
 -7.674122E-0003  1.455616E+0000
 -6.115370E-0001  7.948898E-0001
 -3.979662E-0001 -1.005557E+0000
 -5.316191E-0001 -3.015373E+0000
  1.667259E+0000 -1.257547E+0000
  4.105006E-0001  1.723642E+0000
 -1.426137E+0000  2.491336E+0000
  3.022119E-0001  5.699581E-0001
  2.215825E+0000 -4.451147E-0001
 -4.451940E-0001  5.577132E-0001
 -5.503421E-0001 -7.257206E-0001
 -5.813716E-0001  1.210790E+0000
 -1.761884E-0001  3.062313E-0001
  1.900170E+0000  8.017291E-0001
 -8.214817E-0002  9.929927E-0001
 -5.607832E-0001 -8.528859E-0001
 -1.062599E+0000 -1.055521E+0000
  2.335802E-0001 -6.305274E-0001
  3.967915E-0001 -7.118284E-0001
  1.661533E+0000  5.319414E-0001
  9.876516E-0001 -1.793012E+0000
  1.348278E+0000  5.793366E-0001
 -3.958897E-0001 -6.117480E-0001
 -1.510086E+0000  8.030896E-0001
  8.731691E-0001  1.070394E+0000
  1.130364E-0001  6.347624E-0001
 -6.672854E-0001 -1.211951E+0000
 -1.403653E+0000 -9.635116E-0001
  1.482924E+0000 -1.741941E+0000
  4.438848E-0001 -4.330588E-0001
 -9.223394E-0001 -8.243413E-0001
 -1.504869E+0000 -1.203210E-0001
  4.798424E-0001 -1.827435E+0000
  2.459905E+0000 -1.178053E+0000
 -1.385952E+0000  7.547018E-0001
 -2.211033E+0000 -1.834881E+0000
  2.131660E+0000 -9.055603E-0001
  7.539396E-0001  5.307912E-0001
 -1.454709E+0000 -2.111772E-0001
 -3.009991E+0000  4.714177E-0001
 -1.151673E+0000 -2.669496E-0001
  7.095223E-0001 -1.779615E+0000
 -1.352505E+0000  3.843310E-0001
 -1.001832E+0000  1.967316E+0000
 -1.696005E+0000  5.872482E-0001
 -2.082100E+0000 -1.419470E+0000
 -7.143292E-0001 -7.420726E-0001
  1.684316E+0000 -1.428171E+0000
  1.085396E+0000  1.311951E+0000
  3.515079E-0001  2.870795E+0000
 -4.497147E-0001  2.986726E+0000
  8.701253E-0001  1.746367E+0000
  4.057887E-0001 -1.478492E+0000
  1.384914E+0000 -1.830112E+0000
 -5.619955E-0001 -1.550397E-0001
 -2.263845E+0000 -1.152674E+0000
 -1.495148E+0000 -6.327354E-0001
 -6.171501E-0001 -2.119040E-0001
 -7.917791E-0001 -9.804307E-0001
  2.475244E+0000 -2.813354E+0000
  2.806074E+0000 -1.284160E+0000
 -1.490463E+0000  1.932699E-0001
 -1.392287E+0000  1.568185E+0000
  1.202833E+0000  5.326270E-0001
  4.399205E-0001 -4.264899E-0001
  2.494498E-0001 -9.974821E-0001
  2.310945E+0000 -3.451669E+0000
  1.615259E+0000 -6.679375E-0001
 -3.037259E+0000  7.005098E-0001
 -2.352969E+0000  2.147901E+0000
  1.616709E-0001  1.696366E+0000
 -2.077474E-0002  2.365821E+0000
  1.424943E+0000  3.597605E+0000
  3.335078E-0001  1.263864E+0000
 -1.150400E+0000  4.445425E-0001
  5.108436E-0002  5.298709E-0001
 -3.502711E-0001  1.781338E+0000
  1.024495E+0000 -2.610156E-0001
  4.556774E-0001  6.842889E-0001
 -1.253808E+0000  1.790566E+0000
 -2.488575E+0000  2.537686E+0000
 -2.093734E+0000  2.895704E+0000
  1.956465E+0000  5.555159E-0001
  2.963946E+0000  4.232215E-0001
  1.638715E+0000  2.257670E+0000
  1.911815E-0001  7.600440E-0001
  5.746734E-0002 -3.702718E-0001
  2.527807E+0000  6.805215E-0001
 -1.349842E+0000 -2.284615E+0000
  6.051848E-0001 -1.091414E+0000
  1.716324E+0000 -1.164253E-0001
 -8.522347E-0001  6.291147E-0001
 -1.296642E+0000 -1.588808E-0001
  1.023468E+0000 -1.435729E-0001
  1.770407E+0000 -1.184467E+0000
  1.891867E+0000  2.980341E-0001
 -1.321880E+0000 -1.498836E+0000
 -2.101993E+0000 -8.319185E-0001
 -1.140231E+0000 -1.435409E+0000
 -4.032960E-0001 -1.914513E-0001
  2.511876E+0000 -4.929509E-0001
  4.934589E-0002  3.476654E+0000
 -2.528258E+0000  1.625935E+0000
 -9.651733E-0002  2.682024E+0000
  2.402906E+0000  2.722059E+0000
 -7.061525E-0001  1.817686E+0000
 -8.437615E-0001  2.087199E+0000
 -4.594938E-0001  1.343924E+0000
 -2.279447E+0000  1.315136E+0000
 -1.295684E+0000 -7.979727E-0001
  1.238306E+0000 -1.047144E+0000
  2.145427E+0000 -1.981194E+0000
  1.310760E+0000  1.138753E+0000
  4.834711E-0001  4.932458E-0001
  2.993025E+0000  2.741967E-0001
  1.070389E+0000 -5.748585E-0001
 -7.655075E-0001  1.770386E-0002
 -2.344584E-0001 -1.202065E+0000
 -1.194585E+0000 -1.090377E-0002
 -9.640228E-0001 -1.769263E+0000
 -3.731122E-0001 -1.538446E+0000
 -9.303037E-0001 -1.576556E+0000
 -5.846423E-0001  9.923878E-0001
 -1.249501E+0000 -3.599136E-0001
 -1.216283E+0000  9.494812E-0001
 -2.525828E+0000  1.640140E+0000
 -1.176088E+0000 -1.130681E+0000
  1.069959E+0000 -8.748677E-0001
  2.263097E+0000  4.522182E-0001
  1.734131E+0000  4.729075E-0001
 -2.449115E-0001 -5.504338E-0001
 -1.840044E-0001  6.290402E-0001
  1.193635E-0001  1.083711E+0000
  1.173815E+0000  6.593450E-0001
 -2.302235E+0000  1.275232E+0000
 -1.722846E+0000  3.773302E-0001
 -1.334886E+0000 -5.677904E-0001
  4.848215E-0001  4.102989E-0001
 -7.407969E-0001  2.119349E+0000
 -1.372601E+0000  1.731545E+0000
 -8.893640E-0001  2.150842E+0000
  1.015564E+0000  1.293462E+0000
  1.951751E+0000  2.767983E+0000
  6.598301E-0001  2.498233E+0000
 -5.371779E-0001  1.147524E+0000
 -5.722238E-0001  2.923649E-0001
  7.115699E-0001 -4.025886E-0001
  2.211175E+0000 -2.169563E+0000
 -6.263654E-0001 -1.741806E+0000
 -9.049524E-0001 -3.081282E+0000
  7.002026E-0001 -1.275586E+0000
 -1.590320E-0001  1.893108E+0000
 -1.268823E-0001  1.289822E+0000
  4.903951E-0001 -8.238648E-0001
  5.986242E-0001  2.586043E-0001
  2.206952E+0000  1.640493E+0000
 -4.854848E-0001  3.707759E-0001
  6.857236E-0001 -1.598427E+0000
  2.586526E+0000 -9.304623E-0001
 -6.425325E-0002  6.932984E-0001
 -1.517690E+0000 -2.554383E-0001
 -4.547745E-0001  5.520344E-0001
  2.777404E+0000  8.725387E-0001
  7.611158E-0001  8.292817E-0001
 -1.587650E+0000  1.833612E+0000
  4.734405E-0001  1.013450E+0000
  8.047132E-0002  4.559338E-0001
  7.663040E-0001  4.313995E+0000
 -5.533498E-0002  2.695727E+0000
 -7.465478E-0001  2.054270E+0000
  1.966342E+0000  1.045981E+0000
  2.567608E+0000 -3.904859E-0001
  2.136240E-0001  1.105166E+0000
 -1.753299E+0000  2.667488E+0000
 -1.145876E+0000  2.493871E+0000
  3.732561E-0002  1.001241E+0000
  1.315865E+0000 -1.083640E+0000
 -1.782498E+0000  1.089269E+0000
  7.411924E-0001  3.676900E-0001
 -5.064317E-0001  1.529270E+0000
  3.043038E-0001  1.710375E+0000
  4.100353E-0001 -1.273199E+0000
  3.486760E-0001 -1.296872E+0000
 -3.581488E-0001 -3.499741E-0001
 -4.516969E-0001  6.655602E-0001
 -7.349537E-0001 -1.753347E+0000
 -7.661702E-0001 -1.197421E+0000
  1.981225E+0000  7.806515E-0001
  1.633888E+0000 -9.481865E-0002
 -6.999116E-0001  2.420531E+0000
 -1.313476E+0000  1.172324E+0000
  1.667695E-0001  1.279535E+0000
  1.858539E+0000  1.034953E-0001
  1.355184E+0000  1.056532E+0000
 -1.113621E+0000  1.616479E+0000
 -3.367106E+0000 -6.095003E-0001
 -9.334466E-0001 -3.075353E-0001
  8.829932E-0001  1.097689E-0001
  1.251823E+0000  8.425551E-0001
  1.342266E+0000  3.231472E+0000
 -2.514229E-0001  9.431726E-0001
 -3.702701E-0001  1.929601E-0001
 -1.338225E+0000  1.228747E-0003
 -1.158776E-0001  3.996054E-0001
  2.461583E+0000  7.216722E-0001
  9.321382E-0001 -8.568219E-0002
 -5.259573E-0001 -4.195470E-0001
 -1.075837E+0000 -3.653214E-0001
  2.403403E+0000  1.772989E+0000
 -1.963857E+0000  6.254473E-0001
  8.232079E-0002 -1.907733E+0000
  9.965280E-0001 -3.170358E-0001
 -1.041952E+0000 -1.273477E+0000
 -3.965701E-0001 -8.285265E-0001
  1.285487E+0000 -1.579506E+0000
  2.059147E-0001  3.771951E-0001
 -3.481996E-0001  1.509130E+0000
  1.119490E+0000 -1.816980E-0001
  9.142306E-0001  1.268492E+0000
  1.952513E+0000  2.237755E+0000
  4.782390E-0001  2.290993E+0000
 -5.708403E-0001 -9.485727E-0001
 -1.059690E+0000 -4.334553E-0001
  3.943414E-0001  1.432995E+0000
  2.157052E+0000 -1.620471E-0001
  4.744369E-0001  8.834100E-0001
 -5.705383E-0001  5.199419E-0001
  2.850165E-0001  4.339555E-0001
  5.789125E-0001 -5.871344E-0001
  1.425588E+0000  1.100750E+0000
  1.047283E+0000  2.293596E+0000
  9.323908E-0001  1.789223E+0000
  9.629930E-0001  2.013610E+0000
 -1.710641E+0000  3.160568E+0000
 -9.590407E-0001  2.569553E-0001
 -7.523906E-0001 -5.549556E-0001
  1.367613E-0001  6.029222E-0001
 -3.141522E-0001 -1.017118E+0000
 -1.339716E+0000 -1.490477E+0000
  3.251675E+0000 -1.298046E+0000
  3.338200E+0000  8.234401E-0001
  4.260474E-0002  1.968310E+0000
  3.256693E-0001 -3.273714E-0001
 -6.609478E-0002  1.150268E+0000
  3.087439E-0001  1.115918E+0000
  7.534305E-0001 -7.812241E-0001
  1.976088E+0000 -2.604371E+0000
  1.935562E+0000 -2.356268E+0000
 -1.083724E+0000 -1.475922E+0000
 -1.438535E+0000 -1.369507E+0000
  2.382978E-0001 -2.089326E-0001
  2.433979E+0000  3.643056E-0002
  1.737153E-0001  1.412800E-0001
  5.447338E-0001  3.864321E-0001
  4.250513E-0001  1.294379E+0000
 -1.099173E+0000  1.899406E+0000
 -1.157053E+0000  2.170940E+0000
 -4.382433E-0001  1.324846E+0000
  1.163849E+0000  1.450214E+0000
  2.481585E+0000  1.863425E+0000
 -1.431057E-0002  1.105097E+0000
  1.348326E-0001  1.244459E+0000
 -1.069190E+0000 -1.662966E+0000
  2.279541E+0000 -3.145681E+0000
  3.779615E+0000 -8.951633E-0001
  1.579781E+0000  3.629537E-0001
 -7.444099E-0001 -5.677537E-0001
 -1.816751E+0000  5.832812E-0002
 -2.617950E-0001 -1.801770E-0002
 -1.663114E-0001 -6.617011E-0002
  2.474908E-0001  2.665975E-0001
 -1.385101E+0000 -1.188564E-0001
 -4.003759E-0001 -1.319831E+0000
  1.897034E+0000 -2.324634E+0000
  1.904796E+0000  1.276643E+0000
  5.968107E-0001  1.439064E+0000
 -1.117078E+0000  1.047426E+0000
  1.895067E-0002  4.128913E-0001
  2.519787E+0000  1.149959E+0000
  1.538491E+0000  2.844894E-0001
 -1.176708E+0000  5.556580E-0001
 -2.884887E+0000  8.979652E-0001
  2.164196E+0000 -6.647622E-0002
  4.128613E+0000  1.102822E-0001
  2.046621E+0000  1.180550E-0001
 -2.439628E+0000 -4.643792E-0001
 -1.378126E+0000  1.104971E+0000
 -1.982517E+0000  2.010447E+0000
 -2.617667E-0002 -9.363887E-0001
  1.327553E+0000 -1.698147E+0000
 -1.884956E+0000 -1.162124E+0000
 -2.279419E+0000 -2.375942E+0000
  4.951778E-0001 -1.614183E+0000
  2.465508E+0000 -2.324518E-0001
  6.940278E-0001  6.202325E-0001
 -2.785392E+0000 -5.838618E-0001
 -3.351547E+0000 -1.623794E+0000
 -1.366410E+0000 -1.410340E+0000
  8.142778E-0001 -5.547243E-0001
 -1.040435E+0000 -2.547304E-0001
 -5.799998E-0001  5.115777E-0001
  3.665748E-0001  7.057221E-0001
 -8.350256E-0001  2.218486E+0000
 -6.631184E-0001  1.791923E+0000
 -2.253243E-0001  8.636820E-0002
  2.231136E+0000  3.253049E-0001
 -1.155558E-0001 -4.811197E-0001
 -3.330357E-0001  7.427864E-0001
  3.812460E-0001 -4.699104E-0001
 -7.722878E-0001  1.539538E+0000
 -2.401323E+0000  9.791090E-0001
 -7.651947E-0002 -7.922788E-0001
 -3.532732E-0001 -1.150245E+0000
  1.371393E+0000  7.190243E-0001
 -2.684231E-0001  8.756041E-0002
  1.454956E-0001  1.107465E+0000
  2.085493E+0000 -3.844975E-0001
  2.194538E+0000 -6.240693E-0001
 -1.677219E-0001 -1.451853E+0000
 -6.411168E-0001 -5.213825E-0001
  2.483103E-0001 -1.406847E+0000
 -1.442213E-0001 -1.422421E+0000
  1.396298E+0000 -1.312798E+0000
  5.562593E-0001 -1.061218E+0000
  5.939096E-0001 -5.717798E-0001
 -7.031517E-0001 -8.280987E-0001
  9.683532E-0001 -2.560728E-0001
  2.877080E-0001 -1.018093E+0000
 -6.222983E-0001  6.943709E-0001
 -2.039965E+0000  1.581239E-0001
 -1.538975E+0000 -1.991490E+0000
 -1.028131E+0000 -1.962155E-0001
 -2.285999E-0001 -9.404532E-0001
  1.726646E+0000  8.347131E-0001
 -1.224992E+0000  2.102190E+0000
 -2.882188E+0000 -5.739860E-0001
  9.949136E-0002 -3.756383E-0001
  2.650605E+0000  1.551760E+0000
  8.320798E-0001  2.609170E+0000
 -2.763285E+0000  1.228208E+0000
 -5.881168E-0001  4.835673E-0001
  1.965404E+0000  1.710464E-0001
  6.029693E-0002  1.055123E+0000
 -7.194467E-0001  2.339997E+0000
 -1.652494E+0000  4.800718E-0001
  7.204006E-0001 -3.144883E-0001
 -4.568258E-0001  1.506721E+0000
 -6.235607E-0002  2.529783E+0000
  1.041585E+0000  2.202455E+0000
  1.409029E-0001  1.622658E-0001
  2.195097E-0001 -7.836177E-0001
 -9.304216E-0001 -8.329015E-0001
 -1.552408E+0000 -1.780284E+0000
 -1.176681E-0001 -5.043542E-0001
  7.757235E-0001  6.590150E-0001
  9.229598E-0001 -5.924509E-0001
  1.448556E+0000 -2.875947E-0001
  1.627147E+0000  1.938789E+0000
  5.601238E-0001  7.512842E-0001
  1.789721E-0001  1.174093E+0000
  1.103535E+0000  1.028648E+0000
 -9.680053E-0001  7.120323E-0001
 -8.417679E-0002  1.302850E+0000
  1.797102E+0000 -1.190387E-0002
  2.404782E+0000 -5.833399E-0002
  2.558779E-0001  4.737206E-0001
  2.156872E-0001 -5.428917E-0001
  1.345293E+0000  7.116306E-0001
 -5.875284E-0001  1.733886E+0000
 -1.269209E+0000  4.974946E-0001
 -6.438142E-0001 -2.651623E-0001
  8.454900E-0001  7.047637E-0001
 -5.420541E-0001 -1.080991E+0000
  9.030604E-0001 -1.716776E+0000
  9.157893E-0001  7.621264E-0001
  3.206721E-0001  2.122203E+0000
  7.779574E-0001  1.057771E+0000
  1.432761E+0000  2.476561E-0001
  1.550888E+0000  2.118284E-0001
  1.403802E+0000  4.211199E-0001
  9.741883E-0001  5.604989E-0001
  5.303836E-0001 -1.939954E-0001
 -1.186693E+0000  2.010823E-0001
 -1.552005E+0000  4.938117E-0001
 -1.035150E+0000 -5.975960E-0001
  2.443440E+0000 -2.562185E-0001
  9.934028E-0001 -6.875088E-0001
 -2.756933E-0001 -1.488690E+0000
 -2.306510E+0000 -2.778844E+0000
  1.411326E+0000 -1.777712E+0000
 -6.171425E-0002  1.636542E+0000
 -3.403812E+0000  1.082974E+0000
 -4.461676E+0000 -4.995412E-0001
 -4.092779E-0001 -1.851644E+0000
  2.509720E-0001 -1.291379E+0000
  2.549411E-0001 -1.155483E+0000
 -6.815578E-0001  1.502014E-0001
 -1.766554E+0000  6.324720E-0001
 -1.705074E-0001  7.431308E-0001
  2.803069E-0001  1.875201E-0001
 -6.060742E-0001  7.937258E-0001
 -2.980576E+0000 -2.502405E-0001
  1.634128E+0000  1.681849E-0001
  1.946455E+0000  1.548050E+0000
 -9.590803E-0001  1.198325E+0000
 -1.836235E+0000 -1.813562E+0000
 -3.578942E-0001 -3.724290E+0000
  1.355260E+0000 -1.786441E+0000
  2.420305E+0000 -4.487395E-0001
 -9.370292E-0001  1.019201E+0000
 -2.041875E+0000 -5.409385E-0001
 -7.768589E-0001  6.297222E-0001
 -1.364398E+0000  8.602717E-0001
  1.916348E+0000  1.673715E+0000
  5.967418E-0001  7.439852E-0001
 -9.884590E-0001  1.323330E-0001
 -2.101548E+0000 -5.821817E-0001
  2.876107E-0001  2.352584E-0001
  1.802082E-0001 -4.144800E-0001
 -1.225532E+0000  1.063175E+0000
 -1.533815E+0000  9.814355E-0002
  1.665202E+0000 -3.329032E+0000
  1.011108E+0000 -8.504586E-0001
 -1.789240E+0000  7.903710E-0001
 -1.056844E+0000  7.449116E-0001
 -4.402180E-0001 -1.226315E+0000
  4.355168E-0001 -1.077165E+0000
 -2.039310E+0000  1.343860E+0000
 -2.599665E+0000  1.482288E-0001
  1.491048E+0000 -1.568769E+0000
  1.830867E+0000 -2.615232E+0000
  7.454900E-0001 -2.447443E+0000
  1.335178E+0000 -3.513494E+0000
  2.225137E-0001 -3.726510E+0000
 -2.741716E-0001 -1.900358E+0000
 -1.830510E+0000 -1.905355E+0000
 -1.033643E-0001  1.109734E-0001
 -1.921952E+0000 -1.755116E+0000
 -1.452360E+0000 -1.572240E+0000
  1.377974E+0000 -2.132339E+0000
  7.308198E-0001 -1.949647E+0000
  3.270377E-0001  4.328200E-0001
 -2.086725E+0000 -2.990902E-0001
  1.491851E+0000 -4.156013E-0001
  1.368320E+0000  2.023719E-0001
  4.458738E-0001  1.786671E+0000
 -1.555705E+0000  1.195154E+0000
  1.461687E+0000 -9.735205E-0001
  1.114953E+0000  8.854811E-0002
 -6.788041E-0001 -2.548456E-0001
 -1.149591E+0000 -9.223279E-0001
 -3.305397E+0000  5.316988E-0001
 -3.604735E+0000 -2.724939E-0001
  3.159168E-0002 -1.227672E+0000
  1.992509E+0000  3.162365E-0001
  6.251088E-0001  9.277730E-0001
 -9.243164E-0001  2.047161E+0000
 -2.271777E+0000 -9.384659E-0001
  1.251873E+0000 -1.115297E+0000
  5.134978E-0001 -1.188070E+0000
 -1.239484E+0000 -2.938838E-0001
 -1.221924E+0000 -1.912312E+0000
  1.743283E+0000 -1.400404E+0000
  2.708785E-0001 -1.416487E+0000
 -8.420047E-0001 -1.944730E+0000
 -1.113751E+0000 -3.329960E+0000
 -5.587541E-0001 -5.159505E-0001
 -1.948818E-0001  1.334842E-0001
 -1.913574E+0000 -9.588547E-0001
 -1.333963E-0001 -1.936855E+0000
  4.069999E+0000  5.726466E-0001
  9.214804E-0001  1.260769E+0000
 -2.573350E+0000 -1.473971E+0000
  1.310770E+0000 -3.327898E+0000
  2.508699E+0000 -2.645792E+0000
  7.446585E-0001  1.140157E+0000
 -1.714190E+0000  2.309802E+0000
 -1.335267E+0000 -6.885917E-0001
  7.869305E-0001 -7.798324E-0002
  8.296246E-0001  1.090101E+0000
 -4.996652E-0001  6.960146E-0001
 -2.654382E+0000  6.311867E-0001
 -2.129041E+0000 -1.643838E+0000
  2.870253E+0000 -2.444155E+0000
  2.282886E+0000 -6.182341E-0001
  7.076645E-0002 -1.003165E+0000
 -4.827350E+0000 -1.341253E+0000
 -1.630159E+0000 -2.635871E+0000
  1.571518E+0000 -1.085880E+0000
  1.961602E+0000  1.569654E+0000
 -3.554847E-0002  1.321390E-0001
 -1.764234E+0000  2.793487E-0001
 -5.290578E-0001  7.115299E-0001
 -9.497198E-0001  1.499451E+0000
 -1.516114E+0000 -2.962278E-0001
  9.092643E-0001 -5.383268E-0001
  1.844930E-0001  5.892949E-0001
 -5.787053E-0002  5.448803E-0001
  1.321422E+0000 -7.638033E-0001
  3.823295E-0001  3.033790E-0001
 -1.495275E+0000  1.534370E+0000
 -1.733537E-0001  8.073672E-0001
  6.213778E-0001 -4.036681E-0001
  2.312897E-0001  5.524810E-0001
 -6.345554E-0002  6.909824E-0001
 -4.735364E-0001  7.333183E-0001
  5.898511E-0001 -1.529969E-0001
  3.242788E-0001 -2.641086E-0001
 -1.882417E+0000 -7.860263E-0001
 -1.451132E-0001 -4.205909E-0001
 -1.563091E-0001 -4.958748E-0001
  3.992585E-0001 -1.473473E+0000
  5.611549E-0001 -1.067552E+0000
 -9.601796E-0001 -1.499778E+0000
 -6.249019E-0001 -7.562993E-0001
 -9.742657E-0001  1.120469E+0000
  8.512146E-0001 -1.222751E+0000
  1.801384E+0000 -6.958299E-0001
  1.206333E+0000 -5.811767E-0001
 -8.474504E-0001 -3.818110E-0001
 -3.185208E+0000 -2.007588E+0000
 -6.865002E-0001 -3.547300E+0000
  3.233035E+0000 -2.594562E+0000
  1.882273E+0000 -1.134260E+0000
 -8.193244E-0001 -2.690419E+0000
 -6.619048E-0001 -4.281188E+0000
  1.440878E+0000 -1.492477E+0000
  3.293233E-0001  2.611718E-0001
 -4.215725E-0001  7.644019E-0001
  4.529694E-0001  9.381919E-0001
  1.017144E+0000  2.229917E+0000
  3.005386E-0001  1.307048E+0000
  2.628382E-0001  8.764499E-0001
 -2.687099E-0001 -7.857944E-0001
 -4.235838E-0001 -2.090685E+0000
  3.098835E-0001 -1.193521E+0000
  1.050793E+0000 -1.083813E+0000
 -1.559341E+0000 -1.818405E+0000
 -1.699262E+0000 -2.522196E+0000
  2.342986E-0001 -1.076852E+0000
  2.365768E+0000  3.837210E-0002
  4.728366E-0001  2.747231E-0001
  1.442566E+0000 -2.487606E+0000
  3.522654E-0001 -1.464318E+0000
 -1.570280E+0000 -1.763066E+0000
 -2.767131E+0000 -2.180462E+0000
 -2.152106E-0001 -2.531098E-0001
 -4.979133E-0001  1.351298E+0000
  1.516023E+0000  1.429230E+0000
  2.197262E-0002 -1.169610E+0000
 -1.534787E+0000 -3.049489E-0001
  2.227605E-0001 -3.692143E-0001
  1.693938E+0000  5.686246E-0002
  1.601132E+0000 -2.386242E-0002
  1.101730E+0000  6.515358E-0001
  1.437806E+0000 -8.547348E-0001
 -1.531538E-0001 -7.970570E-0001
 -7.414596E-0002 -5.485984E-0001
 -2.968301E+0000  5.343333E-0001
 -1.441844E+0000 -3.007821E-0001
  1.794821E+0000 -2.868896E+0000
  1.065258E+0000  1.349026E+0000
 -1.640573E+0000 -7.058508E-0002
  4.746190E-0002 -1.834482E-0001
  1.911490E+0000  1.052066E-0001
  6.608614E-0001 -9.357335E-0002
 -1.415115E+0000 -1.042183E+0000
 -6.689847E-0001 -9.795521E-0001
 -1.179759E+0000  5.313778E-0001
  7.889083E-0001  8.239138E-0001
  1.350526E+0000  1.547983E+0000
 -1.117746E+0000 -2.296839E+0000
 -3.653436E-0001 -3.007128E+0000
  3.038027E-0001 -1.447009E+0000
 -8.203489E-0002 -1.243953E+0000
  6.412062E-0001 -9.216259E-0001
  2.206428E+0000 -9.487623E-0001
 -1.603720E+0000 -1.774125E+0000
 -3.426831E+0000 -2.980082E+0000
 -2.390803E+0000 -1.034567E+0000
  4.437141E-0001  3.883970E-0001
 -7.788277E-0001  2.746126E-0001
 -7.111500E-0001  1.375067E+0000
 -4.848991E-0001  1.468128E+0000
  2.744284E-0001  1.916436E-0001
  3.765060E+0000 -2.163391E-0001
  6.232622E-0001  1.016779E+0000
  1.291260E-0001  3.328099E-0002
 -7.953632E-0002  3.590614E-0002
 -4.608437E-0002 -6.031192E-0001
  2.619295E-0001  8.661719E-0001
 -1.332329E+0000  1.130593E+0000
 -2.368455E+0000 -8.079221E-0001
 -1.352129E+0000 -3.028869E+0000
 -4.812276E-0001 -1.427695E+0000
  4.085366E-0001 -1.097392E+0000
  9.242842E-0001 -2.197966E+0000
 -8.728021E-0001  3.164834E-0001
 -1.409911E+0000  1.440453E+0000
  2.510626E-0001  5.913225E-0002
  1.645949E+0000 -7.522247E-0001
  2.605822E+0000 -7.505047E-0002
 -6.823059E-0002 -1.918747E+0000
 -1.789487E+0000 -5.183990E-0001
 -6.921057E-0001 -1.098902E+0000
  1.259582E+0000 -1.134995E+0000
 -3.679381E-0001 -2.635764E-0001
  7.418726E-0001  4.341348E-0002
  2.590515E+0000 -1.438110E+0000
  4.494618E+0000 -1.052815E+0000
  2.027478E+0000  7.824733E-0001
 -3.447418E+0000 -1.736071E+0000
 -1.266379E+0000 -1.644762E+0000
  1.332902E+0000 -2.268943E+0000
  4.295055E-0001 -1.272766E+0000
 -7.341212E-0001 -5.271341E-0001
 -4.425760E-0001 -9.286215E-0001
  9.358943E-0001 -1.321077E+0000
  2.381878E+0000 -2.841169E-0001
  2.264613E+0000 -1.961756E-0001
  4.679184E-0001  1.346525E+0000
 -5.974078E-0001 -1.625411E+0000
 -1.954948E+0000 -1.002526E+0000
 -1.410337E+0000  1.756251E-0001
 -5.698239E-0001 -2.691918E-0001
 -1.230085E+0000  1.017141E+0000
  1.220651E-0001  2.185413E+0000
  5.492818E-0001  1.813606E+0000
 -5.281108E-0001 -8.916533E-0003
  5.191534E-0001 -6.060288E-0001
  1.614299E+0000 -2.511751E+0000
  2.578219E+0000 -2.298889E+0000
  2.078271E+0000 -1.107044E+0000
 -3.605040E+0000  1.353575E+0000
 -2.154416E+0000 -3.558022E-0001
  3.408621E-0001 -1.299699E+0000
  1.972498E+0000 -1.251965E+0000
 -6.020611E-0001 -4.234590E-0001
  2.650503E-0001  4.718615E-0001
  5.042025E-0001  1.862989E-0001
 -1.411998E+0000  1.531004E-0001
  6.255577E-0001  1.572596E+0000
  4.708939E-0002  1.739370E+0000
 -9.410252E-0002  1.354246E+0000
 -1.044333E+0000  6.486484E-0001
 -1.293270E+0000  7.213868E-0001
  6.439574E-0002 -9.304115E-0001
 -4.183554E-0001  1.409746E+0000
 -8.465441E-0003  1.058680E+0000
 -1.399217E+0000  9.176380E-0001
 -4.097083E-0001 -1.632770E+0000
  1.197537E+0000  1.109215E+0000
  1.152316E+0000  2.414698E+0000
  8.431958E-0001  2.406943E+0000
  1.344496E+0000  2.530963E+0000
  1.516876E+0000  1.036076E+0000
  9.170965E-0001  4.210588E-0001
  1.153557E+0000  1.070597E+0000
 -2.921459E-0001  1.825132E+0000
  8.792381E-0001  6.487954E-0001
  1.724756E-0001  1.920606E+0000
  6.098159E-0002  7.834920E-0002
  3.246270E+0000 -3.310146E-0001
  2.895405E-0001  2.115288E+0000
 -2.613460E+0000  7.407813E-0001
 -7.426540E-0001 -7.498903E-0002
  3.218880E+0000 -2.367025E+0000
  3.693315E+0000  6.239551E-0002
 -5.858352E-0001  3.362307E-0001
 -2.807818E+0000  1.190507E-0001
 -2.005406E+0000  2.580569E-0001
 -9.188705E-0002 -6.862672E-0002
  1.661281E+0000  2.189929E-0001
  1.771246E+0000 -8.398418E-0001
 -1.829578E+0000 -1.428257E+0000
 -1.940823E-0001  4.909028E-0001
  3.623007E-0001  2.178941E+0000
  1.222383E-0001  2.311561E+0000
  1.171280E+0000 -1.517212E-0001
  1.756195E+0000  7.845553E-0001
 -8.671285E-0001  1.853098E+0000
 -2.425609E+0000  1.344552E+0000
  8.043177E-0001  2.535926E-0002
  1.986816E-0001 -1.112920E+0000
 -3.323999E-0001 -1.959359E+0000
  3.452152E-0001 -1.185791E+0000
  7.894320E-0001 -2.088433E+0000
  1.276944E+0000 -1.710579E+0000
  7.205128E-0001 -1.330611E+0000
 -1.012916E+0000 -7.597063E-0001
 -5.807240E-0001 -1.417655E+0000
 -1.714607E-0001  9.876059E-0001
 -4.898046E-0001 -5.255093E-0001
  8.743146E-0001 -1.801443E+0000
  2.760720E+0000 -3.342919E+0000
  1.553182E+0000 -1.435700E+0000
 -2.044702E+0000 -4.418837E-0001
 -1.688200E+0000 -3.405035E-0001
 -5.096326E-0001 -1.024584E-0001
 -1.452452E-0001  6.590136E-0001
 -9.015775E-0001 -5.425222E-0001
 -2.237542E+0000  6.308853E-0001
 -2.153393E+0000  1.328880E+0000
 -1.280121E+0000 -1.068249E-0001
  4.395899E-0001  5.334804E-0001
  6.914018E-0001  5.658756E-0001
  1.243644E+0000 -1.380413E+0000
  7.163945E-0001 -1.108416E+0000
 -1.169774E+0000 -1.482516E+0000
 -1.806036E+0000 -2.233490E+0000
 -1.254946E-0002  1.632657E-0001
  2.202573E-0002 -9.990206E-0001
  3.144086E-0001 -6.587924E-0001
 -2.454932E-0001 -7.426260E-0001
 -6.967944E-0002 -1.174888E+0000
 -1.451396E+0000 -9.781245E-0001
 -2.716347E+0000 -3.922373E-0001
 -1.026443E-0001 -9.065962E-0001
  8.044759E-0001 -9.441904E-0001
  6.306061E-0001 -4.868768E-0001
  1.966478E-0001  5.464983E-0002
 -3.334339E+0000 -1.137910E-0001
 -1.065657E+0000 -5.894761E-0001
  8.226782E-0001 -1.037436E+0000
  1.534518E+0000 -6.463476E-0001
 -2.134997E+0000 -1.348245E+0000
  8.544302E-0001 -1.236936E+0000
  9.561940E-0001 -7.441916E-0002
 -1.007121E+0000  1.191631E+0000
 -7.381179E-0001  5.312253E-0001
 -2.270299E+0000 -5.903510E-0003
  4.145403E-0001 -1.982543E+0000
  8.235938E-0001 -2.314517E+0000
  1.007184E+0000  7.013950E-0001
 -3.232439E-0001 -6.563774E-0001
  7.625778E-0001 -7.557057E-0001
  2.580952E+0000  2.017903E-0001
  1.915656E+0000  4.770383E-0001
 -6.054986E-0001 -1.631645E+0000
  9.863277E-0001 -1.897496E+0000
 -1.778755E-0001 -5.302767E-0001
 -3.093045E-0001 -2.101569E-0001
 -1.354800E+0000  3.854301E-0001
  7.059292E-0001  1.170123E+0000
 -9.780557E-0001  1.587386E+0000
 -1.099825E+0000  1.867758E+0000
  2.592832E+0000  1.621617E+0000
  1.195758E+0000  2.343701E+0000
  1.709241E-0001  1.428834E+0000
 -1.056680E+0000  2.343478E+0000
  4.124186E-0001  1.679596E+0000
 -1.926362E-0001  1.299213E+0000
 -2.445471E+0000 -8.537231E-0001
  1.525375E+0000 -8.264383E-0001
  2.369153E+0000  1.372301E+0000
  1.357712E-0001  2.013578E+0000
 -3.065310E+0000  1.304465E+0000
 -2.034887E+0000 -5.132554E-0002
 -3.785411E-0001  2.478836E-0002
  1.200982E+0000  1.732644E-0001
  1.808890E+0000  3.087517E-0002
 -9.202135E-0002  2.482264E-0001
 -2.066464E+0000 -1.238549E+0000
  7.071711E-0001 -1.349619E+0000
  1.064094E+0000  6.429549E-0001
 -2.006567E+0000  5.279914E-0001
  1.050600E+0000  2.820731E+0000
  9.376686E-0002  2.204543E+0000
 -3.098854E+0000  1.268129E+0000
 -1.089826E+0000  1.464074E+0000
 -3.228731E-0001  8.866592E-0001
  1.436999E+0000  9.127212E-0001
 -3.331728E-0001 -1.134846E+0000
  9.710324E-0001 -1.030428E+0000
  2.303630E-0001  3.177350E-0001
  4.842004E-0001  5.319761E-0001
 -1.253249E+0000  2.040163E+0000
 -8.038027E-0001 -2.325027E-0001
  3.363809E-0001 -1.766399E-0001
 -5.314716E-0001  1.398058E+0000
 -7.006823E-0001 -7.475983E-0001
  4.738580E-0001  4.719952E-0001
  4.368160E-0001  2.628205E+0000
 -5.795839E-0001  1.502083E+0000
 -5.461472E-0001  2.328015E+0000
  1.761186E+0000  2.470162E+0000
  2.028913E+0000  3.295252E+0000
  2.361573E-0001  2.045975E+0000
  1.391758E+0000  1.200979E-0001
  5.646231E-0001  8.001281E-0001
  1.787265E+0000 -2.778709E+0000
  9.310595E-0001 -2.380346E+0000
  1.029770E+0000 -1.368305E+0000
 -6.844565E-0002 -1.125015E+0000
 -1.468208E+0000 -5.264996E-0001
 -1.635781E+0000 -3.422740E-0001
 -2.086809E+0000 -8.240339E-0001
 -5.141921E-0001 -1.076288E+0000
  3.123567E+0000 -5.267402E-0001
  2.600623E+0000  8.392117E-0002
 -3.663318E-0001 -2.960522E+0000
 -1.776645E+0000 -1.802796E+0000
  1.869413E+0000 -2.836191E+0000
  9.250029E-0001 -2.340548E-0001
  5.164275E-0001  6.804967E-0001
 -1.039382E+0000 -2.868778E+0000
  1.785244E+0000 -1.339782E+0000
  2.741765E+0000 -2.665328E-0001
 -8.569936E-0001  2.865759E-0001
 -2.824996E+0000 -1.110694E+0000
 -2.413470E-0001 -8.188887E-0001
  1.828397E+0000 -7.027922E-0001
  1.554078E+0000  1.439665E+0000
 -1.103059E+0000  2.300110E+0000
 -1.312390E+0000  1.986465E-0002
 -1.690738E+0000  1.525149E+0000
  1.064376E-0001 -7.326390E-0002
  1.419823E+0000 -3.628358E-0001
  1.739658E+0000 -3.463891E-0002
 -1.993550E+0000  2.158106E-0001
 -6.176105E-0001  4.705846E-0001
  1.040947E+0000 -1.711191E-0001
  8.940810E-0001 -3.178263E-0001
  3.574676E-0001 -5.257703E-0001
 -3.330057E-0001  5.313692E-0001
 -3.974652E-0001  1.668157E+0000
  3.462276E-0001  7.077765E-0001
  1.041214E+0000  1.541308E+0000
 -1.017877E+0000  1.788041E+0000
 -3.225561E+0000 -2.786842E-0002
 -2.547740E+0000 -8.075389E-0001
 -1.962071E-0002 -1.437425E+0000
  1.677744E+0000 -6.361909E-0001
  1.166596E+0000 -1.854640E+0000
  7.719446E-0001 -1.869652E+0000
 -3.521549E-0001 -9.540363E-0001
 -7.358123E-0001 -2.699754E-0001
  6.033825E-0001 -1.327483E-0001
  1.100958E+0000 -6.453195E-0001
 -5.657100E-0001 -1.637908E+0000
 -2.636591E+0000 -3.264194E+0000
 -1.557236E+0000 -1.577766E+0000
 -2.102779E-0001 -2.377459E-0001
  5.552103E-0002 -3.695005E-0001
  5.096619E-0001  1.826492E-0001
 -3.902248E-0001 -7.348923E-0001
 -1.239296E+0000 -2.676960E+0000
  2.035552E+0000 -2.510683E+0000
  1.316318E+0000 -2.392793E+0000
 -5.807666E-0001  1.411867E-0001
  1.283918E+0000  2.634325E+0000
  1.636220E-0001  2.378052E+0000
  1.776972E-0001  7.719889E-0001
  1.117243E+0000  1.997453E+0000
  3.277951E-0002  2.217235E+0000
 -2.799988E+0000  3.609474E-0001
  4.078895E-0001  1.713957E+0000
  1.055329E-0001  1.632408E+0000
 -3.041763E-0001  1.934179E+0000
 -9.634937E-0001  3.447174E+0000
  2.409112E-0001  2.015319E+0000
  5.109992E-0001  2.880234E+0000
  3.408295E-0001  2.691534E+0000
  7.354373E-0001 -2.526078E-0001
  7.685221E-0001 -4.733627E-0001
 -1.052828E+0000 -4.481992E-0001
 -6.843908E-0001 -7.304719E-0001
 -5.553257E-0001  1.781020E-0001
 -7.726081E-0001 -5.577002E-0001
 -9.356885E-0001  4.851705E-0001
  8.758913E-0001  2.675219E-0001
 -7.759447E-0001 -7.605751E-0001
 -8.681326E-0001 -2.552959E+0000
  1.973908E-0001 -2.327664E+0000
  2.392369E-0001  6.422451E-0001
 -5.480129E-0001  7.260477E-0001
  2.502678E-0001  1.508534E+0000
 -1.099059E-0001 -9.926960E-0001
  2.540364E-0001 -1.999490E+0000
 -5.192422E-0001 -1.263254E+0000
 -7.658465E-0001  1.679483E+0000
 -1.298917E+0000  7.296926E-0001
  2.659263E-0001 -3.052501E-0001
  1.800858E+0000 -3.163306E-0001
  1.473396E+0000  2.008477E-0001
 -2.551350E+0000  1.001497E+0000
 -1.120852E+0000 -7.317973E-0001
  4.894296E-0001 -4.183214E-0002
  1.651302E+0000 -2.659690E+0000
  5.325193E-0001 -1.995565E+0000
 -2.692073E+0000 -1.457772E+0000
 -9.171792E-0001 -4.970458E-0001
  1.464856E+0000  1.844450E+0000
 -8.394281E-0001  1.479053E+0000
 -1.186500E+0000 -1.621227E+0000
  4.960881E-0001 -5.315517E-0001
 -7.045241E-0002  9.313394E-0001
 -3.367594E-0001  7.974992E-0001
 -9.626974E-0003 -2.852197E-0002
  9.463906E-0001 -1.261734E+0000
  5.850205E-0001 -1.988999E+0000
  2.305591E+0000  5.985067E-0001
 -2.819124E+0000  1.299486E-0001
 -1.515336E+0000 -3.488811E-0001
  1.290232E+0000 -5.040820E-0001
  1.397511E+0000  7.906241E-0001
  3.065073E-0001 -8.125317E-0001
 -2.593730E+0000 -9.706012E-0001
 -1.773020E+0000 -1.254366E+0000
  8.785861E-0001 -3.644163E-0001
  2.295594E+0000  1.023115E+0000
  1.448391E+0000  7.277048E-0001
 -9.778188E-0001 -3.210077E-0002
 -2.383565E+0000 -1.176926E-0001
 -1.933580E+0000  5.707051E-0001
 -3.926472E-0001  8.219657E-0001
 -8.795340E-0001 -2.794409E-0001
  1.239148E+0000 -5.573747E-0001
 -4.140111E-0001 -2.513452E+0000
  4.033497E-0001 -1.224297E+0000
 -9.568465E-0001 -4.040346E-0001
 -4.183326E-0001 -1.878906E+0000
  1.585128E+0000 -1.425480E+0000
  2.855526E+0000 -2.153847E-0002
 -1.412658E+0000 -8.208810E-0001
  1.045781E-0001  3.460368E-0001
  1.791300E+0000 -2.096202E-0001
  1.973132E+0000 -5.470229E-0001
 -4.210669E-0001 -1.128542E-0001
 -2.050446E+0000 -6.910263E-0001
 -3.425882E+0000 -7.692115E-0001
  1.721885E+0000 -9.111124E-0001
  1.857017E+0000  1.879780E+0000
 -1.534032E-0001  1.338907E+0000
 -1.842857E+0000 -1.556907E+0000
 -1.511355E-0002 -3.435292E+0000
  5.483567E-0001 -1.754193E+0000
 -2.379748E+0000 -2.952722E-0001
 -1.078880E+0000  1.069689E-0002
 -4.156605E-0002  1.745900E+0000
 -4.082243E-0001  3.154032E+0000
 -2.285332E+0000  1.473960E+0000
  4.321662E-0001 -1.268417E+0000
  1.799509E+0000 -1.916653E+0000
  1.077495E-0001  1.360848E+0000
  4.020332E-0001  2.253835E+0000
 -2.666594E+0000  1.133952E+0000
 -2.054278E+0000 -1.242473E+0000
 -5.791790E-0001 -1.618719E+0000
 -3.771367E-0001 -2.542695E+0000
  2.082230E-0001 -1.545367E+0000
  1.454133E+0000 -1.699341E+0000
  1.796760E+0000 -1.455110E+0000
  5.929552E-0001 -8.603746E-0002
 -1.057330E-0001 -7.364799E-0001
 -1.477110E+0000 -6.960554E-0001
  7.978117E-0001 -7.545137E-0002
  5.699063E-0001 -1.658013E-0001
 -9.330176E-0001  8.964093E-0001
 -1.577645E+0000 -6.033340E-0001
  2.418792E-0001 -1.661359E+0000
  2.225002E+0000 -5.797214E-0001
 -1.169286E+0000  1.047989E+0000
 -2.532078E+0000  1.380324E+0000
 -6.968347E-0001 -1.839743E+0000
  4.715676E-0001  1.173223E+0000
  9.212084E-0001  5.820942E-0001
 -1.610183E+0000  1.175804E+0000
  7.582368E-0001  8.221945E-0001
  1.320959E+0000 -7.562058E-0001
 -7.956973E-0002 -8.020244E-0002
  2.519635E-0001  4.434383E-0001
  1.690866E+0000  2.349617E-0001
  1.415667E+0000 -4.614977E-0001
 -1.384049E+0000  1.710141E+0000
 -4.003008E+0000  7.027095E-0002
 -3.285711E+0000 -1.754165E+0000
 -1.158547E+0000 -1.215268E+0000
  2.326904E+0000  1.014816E+0000
  3.050377E-0001  2.693409E+0000
 -8.285018E-0001  2.170570E+0000
  2.222602E+0000  2.389570E+0000
  4.150195E+0000  3.297689E+0000
  1.268811E+0000  1.391302E+0000
  9.065179E-0001 -1.862090E+0000
  2.448091E+0000 -2.769217E+0000
 -4.907808E-0001 -9.444629E-0001
  2.738262E-0001 -4.336254E-0002
 -4.177164E-0002 -2.371680E-0001
  2.993933E+0000 -3.013598E-0001
  1.356518E+0000 -5.136177E-0001
 -7.690540E-0001 -1.657213E+0000
 -2.810734E-0001 -1.995724E+0000
  1.368280E+0000 -1.255549E+0000
 -2.804383E-0001 -1.203159E-0001
 -1.412043E-0001  1.268883E+0000
 -1.724651E+0000  2.056769E-0001
 -2.065058E+0000  1.373920E+0000
 -9.967222E-0001 -1.247495E-0001
 -5.757477E-0001 -4.053619E-0001
  1.384103E+0000  2.902692E-0001
  1.051636E+0000  1.580785E+0000
  1.576913E+0000 -5.141886E-0002
  1.243909E+0000  2.131657E-0001
  8.538796E-0001  5.263420E-0002
 -1.511543E+0000 -5.178675E-0001
  7.983224E-0001 -1.259180E+0000
  1.402727E+0000  1.715505E-0001
 -6.238424E-0001 -6.431140E-0001
 -2.395435E+0000 -1.201140E+0000
 -7.182184E-0001 -2.094437E+0000
  1.521889E+0000  8.337770E-0001
  1.172298E-0001  1.662308E+0000
 -1.641088E+0000  1.397746E+0000
 -7.480243E-0001  3.038620E-0001
  3.450683E-0001 -3.059904E-0001
  1.392908E+0000  1.365847E-0001
  1.049327E+0000 -9.916781E-0001
 -9.318395E-0001 -3.696889E-0001
 -1.001065E+0000 -1.492383E+0000
  1.251677E+0000 -1.569991E-0001
  5.653899E-0001  6.042889E-0001
 -8.545539E-0001  1.303155E+0000
 -7.419597E-0001  8.959590E-0001
  3.144411E-0001  6.731167E-0002
  1.622934E+0000 -4.369295E-0001
  1.520555E+0000  9.640074E-0001
 -8.163943E-0001 -2.777482E-0001
  8.394542E-0001  5.208274E-0001
 -1.672316E+0000 -9.936015E-0002
 -2.209598E+0000  1.447768E+0000
  2.196208E-0001  4.613485E-0001
  2.213119E+0000 -7.393263E-0001
 -2.558508E-0001 -7.646479E-0001
 -9.122219E-0001 -1.276835E+0000
  1.490002E+0000  1.603466E+0000
  6.818168E-0001  2.856396E+0000
  5.999815E-0002  8.337042E-0001
 -1.874863E+0000  5.784859E-0001
 -1.453207E+0000 -2.318826E-0001
 -6.583449E-0002 -4.543322E-0001
 -1.166573E+0000 -7.788690E-0001
 -2.521171E+0000 -6.802402E-0001
  7.083692E-0001 -2.453944E+0000
  2.805047E+0000 -1.696280E+0000
  1.045460E+0000  1.098555E-0001
 -1.398359E+0000 -5.218349E-0001
  4.672719E-0001 -9.169596E-0001
 -4.650912E-0001 -1.740527E-0001
 -6.284250E-0001 -7.057609E-0001
 -9.535120E-0001  5.412806E-0001
  4.039371E-0001  9.474425E-0001
 -1.079471E+0000 -1.687554E-0001
  1.913693E+0000 -1.569424E+0000
  7.834954E-0001 -5.398060E-0002
 -1.748745E+0000 -4.066393E-0001
 -7.706253E-0001 -8.163681E-0001
 -1.096871E+0000  1.665353E+0000
 -2.547842E+0000 -3.336050E-0001
  4.807922E-0001 -5.347223E-0001
  3.194169E+0000 -1.102997E+0000
  8.349558E-0001  2.875176E-0001
 -3.209791E+0000  8.288378E-0001
 -2.992688E-0001 -2.071233E+0000
  2.014055E+0000 -2.603249E+0000
  1.428775E+0000 -1.489265E+0000
  3.337371E-0001  3.173146E-0001
 -1.576319E-0001  9.168496E-0002
 -1.684859E+0000 -9.813036E-0001
 -1.357358E+0000 -2.407721E-0001
  1.107984E+0000 -1.641838E-0001
 -1.572611E+0000  8.457453E-0001
  5.538040E-0001  5.181866E-0001
  7.216027E-0001  1.694341E-0001
  1.667265E+0000  4.781413E-0001
  5.022041E-0001  1.650523E-0001
 -3.020437E+0000 -1.094515E+0000
 -9.899554E-0001 -3.619382E-0001
 -7.564435E-0001 -1.464605E+0000
  9.656776E-0001 -7.537500E-0001
  1.823865E+0000 -1.639050E-0001
  1.914374E+0000  2.690174E+0000
 -4.422589E-0001  2.081557E+0000
 -2.006102E+0000  1.290317E+0000
 -1.424637E+0000  2.738061E+0000
 -1.005953E+0000  7.060567E-0001
 -2.028491E+0000  1.038367E+0000
 -1.523070E+0000  1.986599E+0000
 -1.177834E+0000  1.703678E+0000
 -1.676187E+0000 -7.239660E-0001
  1.497120E+0000 -1.917892E+0000
  1.564486E+0000 -3.650772E+0000
  2.863607E+0000 -9.797968E-0001
 -1.304218E+0000 -8.204790E-0002
 -2.305689E+0000 -1.374815E+0000
 -1.320526E+0000 -1.930520E+0000
  6.134748E-0001 -8.536957E-0001
  6.816268E-0001  6.066976E-0002
 -7.936199E-0001  5.424346E-0002
  1.071669E+0000 -4.689183E-0001
 -1.120633E+0000  5.246995E-0001
  4.781026E-0001 -1.236684E+0000
  1.413617E-0001 -5.984765E-0001
  1.183763E+0000  2.245968E-0002
 -1.210633E-0001 -2.632687E+0000
  1.311703E+0000 -2.051451E+0000
  1.522729E+0000 -1.301613E+0000
 -1.149208E-0001 -2.096185E+0000
  8.175314E-0002  7.312258E-0002
  2.473628E+0000  1.797860E-0001
 -1.055899E+0000  2.273070E-0001
  1.648166E+0000 -1.330147E+0000
  1.423369E+0000 -2.350637E-0001
  9.505757E-0001  3.218561E-0001
 -7.221096E-0001  5.072235E-0001
 -1.271182E+0000  1.489595E+0000
 -2.172470E+0000 -9.094640E-0003
 -1.676142E+0000 -6.806903E-0001
  3.154127E-0001 -4.695481E-0001
  2.005691E+0000  2.395343E-0001
  7.076973E-0001 -1.291366E-0001
 -1.468638E+0000 -1.233046E+0000
 -4.193584E-0001 -8.197713E-0001
  3.060411E-0001 -1.899739E+0000
 -5.168602E-0001 -1.007381E+0000
 -1.736649E+0000 -3.652906E-0001
 -2.693381E+0000  3.989824E-0001
 -1.916834E+0000 -9.663596E-0001
 -1.987319E-0001  1.949064E+0000
 -1.008512E+0000  6.881474E-0001
  2.289436E+0000 -2.996828E+0000
  4.012626E+0000 -8.751789E-0001
  7.865294E-0001  2.817800E-0001
 -3.969241E-0001  1.505281E-0001
 -1.124708E+0000  1.424155E-0001
  1.304668E-0001 -9.405959E-0001
 -1.618665E-0002 -5.276713E-0001
  1.545441E+0000 -1.055212E+0000
  1.180951E-0001 -1.962254E+0000
 -8.254927E-0001 -3.165584E-0001
 -2.701036E+0000 -4.787998E-0001
  3.929896E-0001 -1.908614E+0000
  2.818423E+0000 -9.922715E-0001
  7.296512E-0001 -1.117151E-0001
  2.433594E+0000 -3.255379E-0001
  2.180507E-0001  1.125744E+0000
 -6.349302E-0001  1.991544E+0000
 -1.925708E+0000  5.494257E-0001
 -1.829873E+0000 -4.809703E-0001
  8.578726E-0001  7.387871E-0001
 -4.805714E-0001  2.245190E+0000
 -1.400186E+0000  2.583863E+0000
  9.382606E-0001  3.248057E+0000
  2.184420E-0001 -8.125375E-0001
 -9.546455E-0001 -9.765090E-0001
 -5.933194E-0001  2.617940E-0001
  9.014238E-0002  7.800396E-0001
  9.512989E-0001  1.303303E+0000
  3.911814E-0001 -4.430898E-0001
  1.451353E+0000 -2.240788E+0000
  2.642424E+0000 -1.509954E+0000
 -1.717521E+0000  1.645016E-0001
 -3.639138E+0000 -1.620591E+0000
  4.413798E-0001 -3.519114E-0001
  1.131358E+0000 -1.429638E-0001
  1.220544E+0000 -5.864492E-0002
 -2.206875E+0000 -1.157909E+0000
 -1.221747E+0000 -1.450579E+0000
  1.064899E+0000 -3.242397E-0001
 -1.327972E+0000  4.334450E-0001
  5.505356E-0001 -1.557817E+0000
  1.361447E+0000  5.941026E-0001
 -1.269859E+0000 -2.427469E-0001
 -1.182876E+0000 -1.302119E+0000
 -1.131945E+0000 -6.597028E-0001
 -3.463807E-0001 -1.873249E-0001
  1.266523E+0000 -2.591429E+0000
  1.820509E-0001 -3.665640E+0000
 -2.412353E-0001 -5.549398E-0001
 -1.026103E+0000  1.653106E-0001
 -1.580974E+0000  3.309533E-0001
  7.641068E-0001  1.969434E-0001
  5.472219E-0001  3.428740E-0001
 -2.508271E+0000  4.252033E-0001
  2.773146E-0002 -7.469009E-0001
  1.954965E+0000  3.370626E-0001
  1.959840E+0000 -4.932082E-0001
  2.135699E+0000  1.734850E-0001
  4.626623E-0001 -5.957230E-0001
 -5.679061E-0001 -1.116670E+0000
 -4.140991E-0001 -1.976570E-0001
 -4.086876E-0001 -1.511397E+0000
 -7.058564E-0001 -1.029872E+0000
 -1.852234E+0000 -2.310276E+0000
 -1.401970E+0000 -1.710574E+0000
  7.346624E-0001  3.541714E-0002
 -3.540751E-0001  5.904901E-0001
 -8.557467E-0001 -6.985066E-0001
 -4.069540E-0001  1.285167E+0000
 -8.341275E-0001  3.313110E-0001
  7.966271E-0001  1.207283E+0000
  1.022488E+0000 -9.182490E-0001
  7.033905E-0001 -3.236743E+0000
  7.255319E-0001 -2.198219E+0000
 -2.264928E+0000 -1.413102E+0000
  7.119503E-0001 -8.654126E-0001
  3.707583E+0000 -1.030064E+0000
  1.225454E+0000  4.089430E-0001
 -9.507926E-0001 -3.790156E-0001
 -5.630081E-0001  5.147948E-0002
  3.283254E-0001 -1.642581E+0000
  1.724471E+0000 -1.127459E+0000
  1.120490E+0000 -9.028301E-0001
 -8.687844E-0001 -5.636928E-0001
  2.694302E-0001 -1.218182E+0000
  6.804506E-0001 -6.662926E-0001
 -1.253597E+0000  7.340374E-0001
 -1.355630E+0000 -5.916775E-0002
  1.021210E+0000  2.093173E-0002
  3.266606E+0000  1.782378E+0000
 -1.261868E+0000  1.920121E+0000
 -2.134149E+0000  2.233217E-0001
  1.039216E+0000  9.293763E-0001
  1.619675E+0000  1.889702E+0000
 -1.728555E-0001  2.195943E+0000
 -1.015964E+0000  4.035599E-0001
  5.268875E-0001 -1.529490E+0000
  8.653097E-0001 -7.744573E-0001
 -1.369423E+0000 -2.408255E-0001
 -2.485916E+0000 -2.781140E-0002
 -3.729020E-0001  5.381533E-0001
  3.403278E+0000  8.193038E-0001
  3.339534E+0000  2.840858E+0000
 -2.049912E+0000  2.745078E+0000
 -1.588181E+0000  7.488144E-0001
  1.103852E+0000  3.137112E-0001
  2.399652E+0000  9.526828E-0001
  1.169419E+0000  2.973401E-0001
 -1.561198E+0000 -2.508655E-0001
  6.361000E-0001 -4.546597E-0002
  1.843422E+0000  1.732717E+0000
 -8.807706E-0001  3.317794E+0000
 -9.173166E-0001  7.816308E-0001
  2.035896E-0001  5.123002E-0001
  5.869490E+0000  1.865236E-0001
  3.553064E+0000  1.098862E+0000
 -9.540247E-0001  8.902970E-0001
 -2.364434E+0000  2.636459E-0001
 -6.677817E-0001 -6.615244E-0001
  2.759731E+0000 -8.951685E-0001
  2.948503E+0000  9.397269E-0003
 -2.074468E+0000  1.095748E+0000
 -3.102863E+0000  2.360218E+0000
  9.009076E-0001  2.016596E+0000
  1.902642E+0000  9.396550E-0001
  1.398078E+0000  3.244996E-0001
 -1.335277E-0001 -7.955341E-0001
 -1.141159E+0000 -1.582852E+0000
  1.290874E+0000 -1.273655E+0000
  2.689925E+0000 -1.978446E+0000
  5.588647E-0001 -3.660703E-0001
 -1.041394E+0000  7.799269E-0001
 -4.119145E+0000  3.108635E-0001
 -1.940840E+0000  3.805138E-0001
  1.777788E+0000  1.594484E+0000
  7.405574E-0001  1.566502E+0000
  9.261224E-0001 -2.059014E+0000
  1.126659E+0000 -2.792080E-0001
  2.326420E+0000 -2.880532E-0001
  2.061528E+0000  4.534005E-0001
  1.212592E+0000  9.025453E-0001
 -1.304091E+0000  4.493258E-0002
 -1.690640E+0000 -5.095489E-0001
 -1.021370E+0000 -2.328565E+0000
  7.937839E-0001 -3.173506E-0001
 -4.496846E-0001 -2.093459E-0001
 -1.082225E-0001 -4.235622E-0001
 -1.615649E+0000  1.900615E+0000
 -9.410104E-0001  2.830818E+0000
  1.040235E+0000  4.135999E-0001
  2.117790E+0000 -1.285276E+0000
  1.225343E+0000  6.759520E-0001
 -1.034886E+0000 -1.130424E+0000
 -2.537520E+0000  2.144123E-0001
  8.973785E-0001 -1.023380E-0002
  1.675640E+0000  1.604251E+0000
 -1.238727E+0000  8.955500E-0001
 -1.848148E+0000  1.033976E+0000
  8.236783E-0001  2.315898E-0001
  1.204105E+0000  7.572823E-0001
 -6.185663E-0001  1.403349E+0000
 -2.300672E+0000  1.771967E+0000
 -1.596677E+0000  5.211754E-0001
  5.598538E-0001 -7.688574E-0001
 -8.184456E-0001  2.278618E-0001
  4.482170E-0002 -5.990084E-0001
  1.655115E-0001 -1.912535E-0001
 -3.340374E-0001 -3.502322E-0001
  1.352325E+0000 -5.907692E-0001
 -1.408534E+0000 -1.059447E+0000
 -3.096097E-0001 -1.358318E+0000
  1.391632E+0000 -1.234860E+0000
  4.015944E-0001  1.112229E+0000
 -4.023020E+0000 -1.380144E-0001
 -8.827230E-0001 -2.267920E-0001
  1.610210E+0000 -4.019161E-0001
  1.160421E+0000  2.742139E+0000
 -2.463766E+0000  1.420793E+0000
 -2.901831E+0000  8.616436E-0001
 -1.952942E+0000 -6.865148E-0001
  1.212995E+0000  1.286671E+0000
 -3.448261E-0001  1.802592E+0000
 -1.833480E+0000  1.214770E+0000
 -6.427009E-0001 -2.016337E-0001
 -5.899952E-0001  1.462347E+0000
 -2.226008E-0001  7.732704E-0001
  1.788322E-0001  2.008014E+0000
 -1.992493E+0000  3.173831E+0000
 -1.840772E+0000  1.937320E+0000
  2.020869E+0000  5.832706E-0001
  1.679074E+0000  5.338094E-0001
  1.132169E+0000 -5.580683E-0001
```
