## Supplementary material for "Pervasive false brain connectivity from electrophysiological signals": MahmoudiKarimiCase3-timeseries.txt (part 78 of 133)

```
  1.206703E-0001 -1.684205E-0001
 -2.886281E-0002  2.645987E-0001
  2.791354E-0001  1.272917E+0000
 -1.382842E+0000  1.344925E+0000
 -1.305871E+0000  1.150935E+0000
 -6.619312E-0001 -7.692970E-0001
  1.665227E+0000 -3.561942E-0001
  3.223000E-0001 -1.622955E+0000
 -1.620533E+0000 -3.792229E-0001
 -1.714281E+0000 -2.464514E+0000
  6.888070E-0001 -1.875704E+0000
  1.439962E+0000 -1.815630E+0000
 -4.000941E-0001 -5.145439E-0001
 -6.304764E-0001 -8.447104E-0001
 -6.419963E-0001  1.512383E-0001
  2.319834E+0000  3.450498E-0001
  4.712985E-0001  1.402769E-0001
  1.009429E+0000 -6.807489E-0001
 -1.278016E+0000  7.412032E-0001
  5.970920E-0001  7.196236E-0001
  1.066771E+0000 -6.527989E-0002
  1.357920E+0000  2.354379E+0000
  3.450856E-0001 -5.115050E-0001
 -8.939370E-0001 -1.048226E+0000
 -4.403157E+0000 -7.003369E-0001
 -1.422827E+0000 -2.018151E-0001
 -3.490176E-0001  1.582465E+0000
  6.398985E-0001  8.719015E-0001
 -1.522567E+0000  2.550464E-0001
  1.420811E+0000 -4.859976E-0001
  7.409301E-0001  9.599672E-0001
  5.395712E-0001 -2.939064E-0001
  4.287630E-0001  1.232603E+0000
  3.816203E-0001  5.090746E-0001
  1.356758E+0000  1.347220E+0000
  3.507594E-0001  4.445959E-0002
 -2.476072E+0000 -1.409783E+0000
  2.200136E-0001 -1.341172E+0000
  2.694683E+0000 -6.657205E-0001
  1.956966E+0000 -1.099448E+0000
  1.893534E+0000 -3.365603E+0000
  2.061953E+0000 -4.281862E-0001
 -2.633714E+0000 -1.491063E+0000
 -1.774749E+0000 -4.166565E+0000
  1.199707E+0000  2.274234E-0002
  2.476409E+0000  3.599123E+0000
 -4.251809E-0001  2.215749E+0000
 -1.174532E-0001  1.379887E+0000
  8.246541E-0001  6.930254E-0001
 -6.087171E-0001  1.186733E+0000
  7.209448E-0001 -1.817453E+0000
  1.683264E+0000 -1.234576E+0000
  4.845099E-0001 -1.425182E+0000
  6.343913E-0002 -2.186939E+0000
 -1.155454E-0001 -5.018726E-0001
 -2.432124E-0001 -3.562082E-0001
  2.976823E+0000 -8.034639E-0001
  2.318114E+0000  4.576835E-0001
  1.427369E+0000  3.748683E-0001
 -2.009859E+0000 -3.739944E-0001
 -1.930592E+0000 -1.087382E+0000
 -5.749519E-0001 -1.341296E+0000
  1.046449E+0000  6.069700E-0001
  1.280700E+0000 -5.141944E-0001
 -1.045473E+0000 -6.461323E-0001
 -1.710545E+0000 -9.854258E-0001
 -7.835468E-0001 -3.704680E-0001
  2.228090E+0000  6.067708E-0001
  1.232806E+0000  8.859873E-0001
  4.005677E-0001 -2.679276E-0001
 -2.327184E+0000 -1.447498E+0000
  5.121883E-0001 -1.949614E+0000
  1.016450E+0000  2.120884E-0002
  9.153855E-0002  6.955645E-0001
 -1.267853E+0000 -1.008816E+0000
  2.453403E-0002 -1.130105E+0000
  2.000325E-0001 -5.368365E-0001
  5.785355E-0001 -1.523776E-0001
  9.771794E-0001  2.570150E-0001
 -2.594242E-0002  6.017323E-0001
 -4.646804E-0001 -4.368551E-0001
  5.172289E-0001 -7.914479E-0001
  8.045916E-0001 -1.400512E+0000
 -2.401412E-0001  6.757556E-0004
 -3.421168E-0001 -6.130069E-0001
 -2.429668E+0000 -9.622653E-0001
 -6.554252E-0001 -5.833505E-0001
  4.223295E-0001  1.916533E+0000
 -1.755791E+0000  1.158446E+0000
 -1.509085E+0000  5.505446E-0001
 -5.892179E-0001 -7.114273E-0001
  2.217990E+0000  1.302480E+0000
  1.015684E+0000  3.033488E+0000
  6.771305E-0001  1.578707E+0000
 -1.361197E+0000 -2.317634E-0001
  8.728010E-0001  3.989606E-0002
 -1.553058E-0001 -3.192037E-0001
  1.574109E+0000 -1.205318E+0000
  6.175205E-0002 -8.012843E-0001
  6.321893E-0001 -2.219945E+0000
  1.428963E-0001 -1.772693E+0000
 -1.752573E+0000 -1.865264E+0000
  1.398316E+0000 -1.919012E+0000
  9.653881E-0002 -2.597760E-0001
  3.949328E-0001 -7.205349E-0001
 -4.947058E-0003 -1.321862E+0000
  5.449145E-0001  4.425625E-0002
 -1.430485E-0001  1.396187E+0000
 -6.358789E-0001 -2.110669E+0000
  1.374913E+0000 -1.423025E+0000
  8.542522E-0001  8.053610E-0001
 -7.798990E-0001 -2.055953E-0001
  1.439978E+0000  9.938880E-0001
  2.442438E+0000  1.078642E+0000
  8.347890E-0002  2.916393E+0000
 -9.027219E-0001  2.790668E+0000
 -3.563221E+0000  1.576611E+0000
 -5.263599E-0001  2.205821E-0001
  2.900599E+0000 -1.106570E+0000
 -5.345542E-0001  2.436292E-0001
 -1.178677E+0000 -2.005722E+0000
 -2.774961E-0001 -6.867959E-0001
  6.789252E-0001 -9.967258E-0001
  1.929944E+0000 -2.278979E-0001
  7.248758E-0001 -4.710251E-0001
  7.276927E-0001  9.649252E-0001
 -5.500509E-0002  1.505921E+0000
 -1.327223E+0000 -1.474467E-0001
  6.722959E-0001  1.519829E-0001
 -2.669678E-0001  1.358837E+0000
 -1.016339E+0000  1.670520E+0000
 -1.856150E+0000  4.081129E-0001
 -1.027067E+0000  8.910512E-0002
  4.105274E-0001 -6.818188E-0001
  2.109282E+0000 -3.797597E-0001
  1.246276E+0000 -2.486248E-0001
 -7.208291E-0001 -4.296295E-0001
 -3.246142E-0001  2.214123E-0001
 -1.360238E+0000  4.138600E-0002
 -7.710199E-0001  4.233421E-0002
 -2.883119E-0001  8.600511E-0001
 -1.931246E+0000 -7.871368E-0001
 -8.525250E-0001  8.662803E-0002
  4.345939E-0002  3.094639E+0000
 -1.920304E+0000  2.112316E+0000
  1.136524E-0001  1.486231E+0000
 -1.140903E+0000  8.526015E-0001
  1.089097E+0000  2.216554E+0000
  2.199771E+0000  1.006377E+0000
  2.560971E+0000  4.040799E-0001
  9.533649E-0001 -3.958491E+0000
 -2.716991E-0001 -2.566471E+0000
 -1.298136E+0000 -7.345558E-0001
 -1.361084E+0000 -1.971304E+0000
  1.577385E+0000 -1.010618E+0000
  5.901133E-0003 -1.132756E-0001
 -1.975773E+0000 -8.508481E-0001
 -1.209744E+0000 -1.595560E+0000
  1.251262E+0000  6.584319E-0001
  1.685304E+0000  1.066198E+0000
  1.111325E+0000 -1.512002E-0001
 -4.918261E-0001 -6.786989E-0001
 -1.050002E+0000 -2.545084E+0000
 -1.132955E+0000 -2.598284E+0000
 -5.050384E-0001 -1.600059E+0000
 -2.124363E-0001 -1.384538E+0000
  1.541849E-0001 -2.386941E+0000
 -3.506625E-0001 -1.553958E+0000
 -2.193935E+0000 -1.570644E+0000
  1.241088E+0000 -2.530447E-0001
  1.789943E+0000 -7.516955E-0001
  3.672680E-0001  4.376655E-0001
 -2.894810E+0000  3.092160E-0001
 -2.532630E+0000  3.512518E-0001
  2.067571E+0000  1.376336E+0000
  3.813640E-0001  3.030738E+0000
 -7.001181E-0001  2.006067E+0000
 -1.673233E-0001  2.415691E+0000
 -5.729298E-0001  5.516121E-0002
  1.093049E+0000  4.080270E-0001
  1.145632E+0000 -4.822697E-0001
  9.712540E-0003 -8.145565E-0001
  7.013707E-0001 -4.440483E-0001
  2.447006E+0000 -1.414125E+0000
  1.337903E+0000 -2.817291E+0000
  3.098265E+0000 -2.919304E-0001
 -1.541151E+0000  3.729442E-0002
 -3.133396E+0000 -2.057827E+0000
 -1.170415E+0000 -1.470629E+0000
  1.411481E-0001 -1.965233E+0000
 -2.197979E-0001 -2.216630E+0000
  1.014205E+0000 -1.459279E+0000
  5.275639E-0001 -3.723318E-0001
 -2.636387E+0000  2.884969E-0001
  7.460018E-0001  7.929898E-0001
  9.333247E-0001  3.175005E+0000
 -6.628777E-0001  1.927492E+0000
  1.094831E+0000  1.802837E+0000
  5.919188E-0001  2.199906E+0000
 -5.644235E-0001  1.206106E+0000
  2.542432E-0001  1.226781E-0001
  3.017278E-0002  3.946312E-0001
  2.236416E-0001  1.162614E+0000
 -1.839705E+0000  1.207125E-0001
  3.300573E-0001  2.073677E-0001
  1.345068E+0000  1.082118E+0000
  4.307941E-0001  7.612575E-0001
 -6.435784E-0001  5.452027E-0002
  7.236508E-0001  4.385276E-0001
 -1.458047E-0001  9.497755E-0001
  1.013741E+0000 -7.444151E-0001
  2.792832E+0000 -1.329047E+0000
  2.275152E-0001 -1.227912E+0000
 -2.387345E+0000 -5.697708E-0001
 -2.328412E+0000  1.603706E-0001
  1.665755E-0001  2.080240E-0001
  1.733579E+0000  5.454519E-0001
  3.401054E-0001  1.162049E-0001
 -4.578180E-0001  5.195799E-0001
 -9.419230E-0002 -5.758011E-0001
  1.379187E+0000  3.793770E-0001
  5.845294E-0001  1.425620E+0000
 -3.178019E-0001  1.314565E+0000
  7.433119E-0001 -3.041116E-0002
 -1.826165E-0001  6.274452E-0001
  2.164680E-0001  1.938631E+0000
 -1.073781E+0000  5.696065E-0001
 -1.751968E+0000 -3.816622E-0002
  9.480258E-0001  5.654539E-0001
  1.770665E-0001  2.937438E+0000
  7.129902E-0001  1.321401E+0000
 -2.381737E-0001  9.114950E-0001
  9.967591E-0002  9.332577E-0001
  1.708490E+0000 -1.614064E+0000
  2.283000E+0000 -1.257862E+0000
 -1.765445E+0000 -1.412567E+0000
 -2.933618E+0000 -3.764148E-0001
 -1.035557E+0000 -1.269656E+0000
  2.075077E+0000 -1.267948E+0000
  9.111861E-0001  6.535692E-0001
 -5.939054E-0001  1.859164E+0000
 -2.802628E+0000 -6.625964E-0001
 -5.084335E-0001  1.958443E-0001
  6.064194E-0001  6.558898E-0001
  1.617374E+0000  2.147110E+0000
  1.105059E+0000  2.380322E+0000
  2.318497E-0001  1.515571E+0000
 -2.386502E+0000  3.134100E+0000
 -1.128355E+0000  7.287469E-0001
  1.909104E+0000  8.446674E-0001
  1.475997E+0000  6.143459E-0001
 -1.228924E+0000  1.098271E+0000
 -1.115818E+0000  1.642873E+0000
  1.023638E-0001  1.426327E+0000
 -3.439734E-0001  9.927371E-0001
  1.582269E+0000  1.640715E-0001
  2.662969E+0000  3.537343E-0001
  3.159310E-0001 -1.396984E+0000
  5.287978E-0001  2.514358E-0001
  1.978498E+0000  1.197359E+0000
 -9.113335E-0002  2.688655E-0002
  8.920298E-0001  9.167795E-0001
  9.953903E-0001  7.030433E-0001
  6.862826E-0001  1.308947E+0000
 -1.619923E+0000  1.373558E+0000
 -1.663916E+0000  1.580848E-0001
 -1.901945E+0000  4.572073E-0001
  1.404765E+0000 -4.289821E-0002
  9.153412E-0001  1.972457E+0000
  6.207908E-0002  3.067462E+0000
  4.689861E-0002  2.675692E+0000
 -3.214749E-0001 -2.891741E-0001
 -3.722370E-0001 -2.996819E-0001
  1.160722E+0000 -4.690141E-0001
  3.672206E-0001  8.454718E-0001
 -2.551985E+0000  9.197544E-0001
 -3.149412E+0000  4.638892E-0001
  1.698246E+0000  7.553554E-0001
  2.513748E+0000  2.344268E+0000
 -1.585257E-0001  4.975777E-0001
 -8.200916E-0001 -4.381656E-0002
 -1.385808E+0000  6.487961E-0001
 -4.576691E-0001  2.132915E-0001
  2.134139E-0001  3.006277E-0001
 -1.020264E+0000  5.553123E-0002
 -4.798392E-0001  1.035763E+0000
 -3.228008E+0000  1.405271E+0000
 -2.986805E+0000  8.361822E-0001
 -9.157386E-0002 -4.037402E-0001
  2.364285E+0000  1.364844E+0000
  1.939813E+0000 -4.794132E-0001
  1.087441E+0000  1.594596E+0000
 -1.224676E+0000  1.148403E+0000
 -9.034474E-0001 -2.267319E+0000
 -1.440596E+0000 -2.204448E+0000
  6.784896E-0001 -1.331395E+0000
 -6.245258E-0001 -3.053590E-0001
 -2.579506E+0000 -5.940922E-0001
 -1.398047E+0000 -6.009357E-0001
 -1.300061E+0000  1.045360E+0000
  1.053097E+0000  5.981170E-0001
 -1.492077E+0000  1.417650E+0000
 -2.052134E+0000  1.173959E+0000
 -7.418627E-0001 -3.807246E-0001
 -8.293940E-0001 -4.946928E-0002
  3.170613E-0001  3.727315E-0001
  6.097006E-0001  4.003764E-0001
  9.035574E-0001  6.295301E-0001
  1.521673E+0000 -2.822240E-0001
 -2.280373E+0000 -8.922305E-0002
  1.454747E+0000 -8.207990E-0001
  2.800351E+0000  3.261548E-0003
  2.723738E+0000  1.030837E+0000
 -7.213318E-0001  2.413747E-0001
  1.402469E+0000  2.588311E-0001
 -1.042131E-0001 -7.062140E-0001
  1.501772E+0000 -5.544913E-0001
 -1.168735E+0000  2.652316E-0001
 -8.606190E-0001  7.965522E-0001
 -1.480628E+0000 -1.613942E+0000
  8.113231E-0001 -1.092193E+0000
 -7.729520E-0001 -9.577614E-0001
 -1.188297E-0001 -5.715262E-0002
 -1.882525E+0000 -8.601598E-0001
  8.884094E-0001 -3.397247E+0000
  2.173980E+0000 -1.141080E+0000
  5.103947E-0001  2.237585E-0001
 -1.169480E+0000 -6.389694E-0001
  1.845154E+0000 -1.791993E+0000
  8.967616E-0001  4.991584E-0001
 -1.874557E+0000 -4.991778E-0001
 -6.503516E-0001 -1.711105E+0000
  1.343665E+0000  4.987037E-0001
 -2.150721E+0000  9.751853E-0002
 -1.276947E+0000 -2.067967E+0000
  3.219407E+0000  3.058185E-0001
  2.406699E-0001  4.921127E-0001
  5.384444E-0001  1.037693E+0000
  4.447770E-0001  3.515814E-0001
  1.376813E-0002 -1.237899E+0000
  1.872270E+0000 -1.871765E+0000
  1.297391E+0000 -5.878634E-0001
 -1.633017E+0000 -2.975058E+0000
 -1.837588E+0000 -1.972328E+0000
 -2.008640E-0002 -5.991048E-0001
 -5.951126E-0001  1.243895E+0000
 -1.410849E+0000 -9.662939E-0001
  2.485953E+0000 -1.925166E+0000
  2.472181E+0000 -1.052113E+0000
 -1.176245E+0000 -5.220435E-0001
 -1.878164E+0000 -6.067943E-0002
  2.370370E+0000  4.244920E-0001
  8.594581E-0001 -7.971526E-0002
 -1.386743E+0000 -1.146342E+0000
  6.677664E-0001 -1.832704E+0000
 -2.338653E-0001 -9.097407E-0001
 -1.317380E+0000  1.748013E-0001
 -2.707720E+0000  1.333452E+0000
 -1.625786E+0000  1.183548E+0000
 -1.053578E+0000  1.194964E+0000
  2.575626E+0000  9.264030E-0001
  1.717320E+0000 -2.251552E+0000
  1.030095E+0000 -1.528394E+0000
 -4.774338E-0001  1.697021E-0001
 -2.769038E+0000 -1.459314E+0000
 -2.086124E-0001 -1.050085E+0000
 -7.772969E-0001 -7.971642E-0001
 -3.101591E-0001 -7.561727E-0001
  3.781913E-0002  3.433754E-0001
  1.122667E-0002 -2.093388E+0000
  2.246147E+0000 -9.631152E-0001
  6.245733E-0001 -1.208891E+0000
 -6.668584E-0001 -1.378353E+0000
 -3.275325E-0001 -2.807711E+0000
 -6.597148E-0001 -3.234003E+0000
  4.794680E-0002 -2.365383E+0000
 -2.108899E-0002  1.079419E-0001
  4.494438E-0001  6.604595E-0001
 -1.145848E+0000  2.446855E+0000
  6.783743E-0001 -1.408967E-0001
 -1.000963E+0000 -1.662904E+0000
  1.868957E+0000 -1.879636E+0000
  2.646026E+0000 -4.368642E-0001
 -5.782266E-0001 -5.316182E-0001
 -3.443958E+0000 -1.578520E+0000
  1.230494E-0001 -1.385293E+0000
  1.515890E+0000  4.158397E-0001
 -6.401532E-0001  7.195801E-0001
 -6.336381E-0001 -1.312291E+0000
 -6.304052E-0001 -1.276193E+0000
 -7.627937E-0001 -8.885272E-0001
 -9.470738E-0002  1.263649E+0000
 -2.081529E+0000 -8.832095E-0002
  4.746455E-0001  4.648890E-0001
 -2.466868E-0001  1.441826E+0000
 -1.974019E+0000  3.195484E-0001
  1.071079E+0000 -7.862233E-0001
  2.151068E+0000 -8.752428E-0002
 -4.596379E-0003 -5.610723E-0001
 -1.186072E+0000 -4.634242E-0001
 -8.067747E-0001  3.676979E-0001
  6.255906E-0001  1.412385E+0000
 -9.559544E-0001  1.309554E+0000
 -1.370124E+0000  9.379337E-0001
  2.842154E-0001  1.548560E-0001
 -1.110886E-0001 -2.015967E+0000
  4.438508E-0001  4.234734E-0001
 -1.900308E-0001  1.768079E+0000
 -4.380567E-0001  1.315753E+0000
  2.388571E+0000  3.514645E-0001
  4.569403E-0001 -2.660094E-0001
 -7.094297E-0001  1.484211E-0001
  1.162429E+0000 -3.152414E-0001
  5.559469E-0001 -1.206793E+0000
 -8.315381E-0001 -1.637456E+0000
  7.938921E-0001 -1.343486E+0000
 -1.210162E+0000 -1.679855E-0002
 -1.271815E+0000 -1.185621E+0000
 -2.213579E+0000  1.589340E+0000
 -2.334963E+0000  7.827021E-0001
 -1.378834E+0000 -1.324646E-0001
  1.112742E+0000  2.329104E+0000
  8.426338E-0001  2.794542E+0000
 -4.248090E-0001  1.033904E+0000
 -5.174044E-0001  7.213729E-0001
  3.978230E-0001  7.236575E-0001
 -8.113134E-0001  2.003028E+0000
 -5.151293E-0003  1.534961E+0000
  1.278784E+0000  9.709606E-0001
 -6.185523E-0001  1.991195E+0000
 -2.737292E-0001  6.115603E-0001
  6.542846E-0001 -1.243453E-0001
  3.745501E-0002  4.865220E-0001
 -5.903702E-0001  2.908559E-0001
  4.033012E-0001  7.297419E-0001
  3.052905E+0000 -5.194441E-0002
  1.074364E+0000  1.122897E+0000
 -1.746012E+0000 -5.582386E-0001
  9.516238E-0001 -6.847895E-0001
  1.776815E+0000  2.319153E+0000
  8.319274E-0001  1.019261E+0000
 -4.066543E-0001  1.405467E+0000
 -1.470453E+0000  2.709791E+0000
 -2.020717E+0000  1.673501E+0000
 -1.310741E+0000  5.143014E-0001
  4.217363E-0001 -5.477674E-0001
  2.550804E+0000  2.690057E-0001
  1.876441E-0001 -6.301720E-0001
  8.661344E-0002  8.792478E-0002
 -1.179995E+0000 -7.952293E-0001
 -9.834344E-0001 -2.076725E+0000
 -1.284225E-0001 -8.616243E-0001
  5.487563E-0002 -1.326316E+0000
  7.323119E-0001 -7.040954E-0001
  1.726485E+0000 -8.246839E-0001
 -3.739625E-0001 -1.176876E+0000
 -2.115759E+0000 -2.365099E+0000
 -1.953592E+0000 -8.509954E-0001
 -5.076183E-0001 -3.263044E-0001
 -5.151178E-0001 -1.081298E+0000
  3.932394E-0001  7.404430E-0001
 -1.306332E+0000  7.930304E-0001
 -1.105225E+0000  2.222660E+0000
 -8.152276E-0001  2.237215E+0000
 -1.569188E+0000  9.576419E-0001
  1.016693E+0000 -4.851070E-0002
  2.888632E+0000  1.415752E+0000
  2.135803E+0000  7.447752E-0001
  1.520260E+0000  1.300847E+0000
 -1.157166E+0000  1.310289E+0000
 -1.034335E+0000  2.717446E-0001
  6.721959E-0001 -2.028185E+0000
  7.128859E-0001 -1.567880E+0000
 -1.448562E+0000 -5.532096E-0001
 -9.952832E-0001 -2.395274E+0000
  3.193777E-0001 -1.724672E+0000
  2.640452E+0000  1.981457E+0000
  3.767466E-0001  3.118831E+0000
 -1.260478E+0000  1.715330E+0000
  4.395682E-0002 -5.115602E-0001
 -6.815190E-0001 -4.627988E-0001
  9.779572E-0001  4.149969E-0001
  7.340823E-0001  1.768323E+0000
  4.633109E-0003  4.046505E-0002
 -1.164020E+0000 -1.646712E+0000
 -1.426072E+0000 -2.300655E+0000
 -8.464848E-0001  1.391673E-0001
  1.295981E-0001  5.050096E-0001
  8.126165E-0002  1.090441E+0000
  9.056756E-0001  5.905677E-0001
 -1.494882E-0001  3.224005E-0001
 -6.372343E-0001  1.386559E+0000
  3.154085E-0001  1.162919E+0000
 -1.104107E+0000  1.772383E+0000
 -1.895327E+0000 -2.997056E-0001
  2.824376E+0000 -1.603815E-0001
  4.912516E-0001 -2.059559E-0001
 -8.683296E-0001  1.349183E+0000
 -2.742475E+0000  2.497917E-0002
  2.061127E-0001  6.738874E-0001
  1.757714E+0000  1.579984E+0000
  5.303806E-0001  1.916061E+0000
 -5.044533E-0001  2.008872E+0000
  1.090209E+0000  1.184698E-0001
  2.256963E+0000 -2.592919E-0001
  6.735472E-0001 -8.352797E-0002
  2.096710E-0001  2.076085E-0001
  8.493792E-0001  3.110886E-0001
  2.069649E-0001 -3.532578E-0001
  4.048030E-0001 -1.152320E-0001
  2.870789E-0001 -3.483445E-0001
 -9.844303E-0002  1.195096E-0001
 -2.148430E-0001 -3.522607E-0001
 -1.047353E+0000  1.247849E+0000
 -2.898410E-0001  1.210430E+0000
  2.823882E+0000  7.505793E-0001
  8.085898E-0001  1.335165E+0000
 -4.627486E-0001 -9.698839E-0001
 -1.463127E+0000 -1.559499E+0000
 -1.171452E+0000 -1.178672E+0000
 -2.808207E-0001  1.170200E-0001
 -9.877399E-0001  1.082720E+0000
 -1.384685E+0000  1.523770E+0000
 -1.465832E+0000  1.134214E+0000
  3.913805E-0002 -5.141151E-0001
  9.238924E-0001 -2.485703E+0000
  4.396088E-0001 -3.886197E-0001
  6.547015E-0003 -5.241909E-0001
  1.689304E+0000 -3.905766E-0001
 -8.114954E-0001 -1.440570E+0000
 -1.648234E+0000  1.138398E+0000
 -4.508484E-0001  1.506469E+0000
  4.827218E-0001  1.184851E+0000
  1.534850E+0000  1.440741E+0000
  1.925378E-0001  1.548412E+0000
 -8.905329E-0001  3.013600E+0000
 -1.979283E+0000  3.073936E+0000
 -1.580521E+0000  1.851241E+0000
  1.620030E+0000  1.617184E+0000
 -4.260018E-0001  4.505445E-0001
 -1.040057E+0000  5.139676E-0001
  2.133741E+0000  2.019077E+0000
  2.794564E+0000  2.423154E+0000
  1.108595E+0000  2.656143E+0000
  1.852174E-0001  1.803160E+0000
 -4.126935E-0001  8.014790E-0001
 -2.587474E+0000 -6.230411E-0001
 -8.035715E-0001 -2.617229E+0000
  1.681252E+0000 -3.598071E+0000
 -4.087479E-0001 -9.823987E-0001
  6.263310E-0001 -9.132253E-0001
  3.915422E-0002  4.785104E-0001
  9.242814E-0001 -2.156135E+0000
  6.951517E-0001 -6.504318E-0001
  5.011509E-0001 -5.801919E-0001
 -5.829966E-0001 -1.151809E+0000
 -2.950675E+0000 -8.699025E-0001
 -2.139241E+0000 -2.989958E-0002
  1.346009E+0000 -6.551456E-0001
  1.741848E+0000  1.639216E+0000
  2.592893E-0001  2.024733E+0000
 -1.492432E+0000 -1.118806E-0001
 -6.069543E-0001 -6.588548E-0001
  2.292257E+0000 -1.450565E+0000
  2.062707E+0000  4.365548E-0001
 -6.793280E-0001  1.262902E+0000
 -3.748415E-0004 -1.907141E-0001
 -1.007188E+0000  7.899786E-0001
 -1.169341E+0000 -8.620754E-0001
  1.131590E+0000  5.723202E-0001
  1.454751E+0000  1.749159E+0000
 -5.270988E-0001  1.775327E+0000
 -3.163567E+0000  1.001620E+0000
 -1.028073E+0000 -3.163257E-0001
  6.986594E-0001  2.200310E+0000
  1.164375E+0000  1.665807E+0000
 -2.215024E-0001  1.243605E+0000
  4.936225E-0001  1.767396E+0000
 -1.287575E+0000  1.690369E-0001
 -1.628610E+0000 -1.055685E+0000
 -6.294623E-0001 -1.897067E-0001
  1.168798E+0000  7.036804E-0001
 -8.835557E-0002  2.858653E-0001
 -2.322679E+0000 -1.154864E+0000
 -1.286423E+0000 -6.416480E-0001
  1.522915E+0000 -7.047963E-0001
 -3.505066E-0001 -1.264414E+0000
  5.321771E-0001 -1.134595E+0000
  1.259186E+0000 -6.825036E-0001
  2.225239E+0000 -8.093494E-0002
 -5.446217E-0001  3.855205E-0001
 -1.120559E+0000  1.237149E-0001
 -8.836625E-0001  4.662488E-0001
 -2.129154E+0000  1.030602E+0000
  6.314459E-0001  7.918234E-0001
  1.213204E+0000  2.683712E-0001
 -5.246549E-0001  1.122699E+0000
 -8.881217E-0001  1.117427E+0000
 -8.662627E-0001  1.610063E+0000
  6.075311E-0001  2.069024E+0000
  1.275495E+0000  1.494740E+0000
  4.723978E-0002  3.424838E+0000
 -1.782053E+0000  2.315026E+0000
  1.292384E-0001  2.261581E+0000
  5.202459E-0001  1.677157E+0000
 -2.785191E-0001  6.826910E-0001
 -1.913201E-0001  6.679253E-0001
 -1.569245E+0000  8.495854E-0002
  1.038341E+0000 -1.070165E+0000
  1.218356E+0000 -5.717085E-0001
  1.424991E+0000 -3.567644E-0001
 -1.902822E+0000 -1.487269E+0000
 -9.450620E-0001 -9.401661E-0001
  1.706264E+0000 -1.376817E+0000
  2.120982E+0000  7.416189E-0002
 -1.727911E+0000  3.172744E-0001
 -1.673250E+0000 -2.501845E+0000
  1.216192E+0000 -1.116443E+0000
  9.145661E-0001  1.181075E+0000
 -5.039989E-0001  7.814657E-0001
  6.602702E-0001 -6.696073E-0001
  1.601078E+0000 -3.609336E-0001
  8.088248E-0001  1.261602E+0000
 -1.604885E+0000  1.885729E+0000
 -3.065311E+0000 -3.052825E-0001
 -9.219086E-0001 -2.458935E+0000
  2.310766E+0000 -5.049490E-0001
 -3.000177E-0001 -3.938431E-0002
 -1.533951E+0000 -8.436585E-0001
 -2.166671E+0000 -7.640931E-0001
 -5.685395E-0001 -1.138643E+0000
  2.073689E+0000 -5.892391E-0001
 -1.212847E+0000  2.308651E+0000
 -1.325761E+0000  1.947684E+0000
 -3.086110E+0000  1.609207E+0000
 -1.173638E+0000 -1.206155E+0000
  1.211113E-0001 -3.727235E+0000
  1.081544E+0000 -3.376346E+0000
 -3.451262E-0002 -2.388135E+0000
  3.381154E-0001 -2.046572E+0000
 -5.345691E-0001 -1.154805E+0000
  1.014360E+0000 -5.323999E-0001
 -8.154676E-0001  6.278139E-0001
 -8.200950E-0001  4.952595E-0001
 -1.083236E+0000 -4.012279E-0001
  3.228239E-0002 -1.326929E-0001
  1.016508E+0000  2.034123E+0000
  2.116576E-0001  7.112085E-0001
  2.047384E-0001 -3.957280E-0001
  2.533105E+0000  1.474192E+0000
  2.421297E+0000  5.206866E-0001
  6.053060E-0001 -5.060620E-0001
 -7.138561E-0001 -5.164724E-0001
  3.039259E-0001 -1.670660E+0000
  8.076731E-0001 -1.414970E+0000
  1.118651E+0000 -2.078134E+0000
 -5.030438E-0002 -1.552776E+0000
 -2.877145E+0000 -9.271610E-0001
 -2.851186E+0000 -1.143109E+0000
  2.524834E+0000 -1.268184E+0000
  3.086047E+0000 -2.115723E-0001
 -6.834921E-0001 -2.546938E-0001
 -1.424183E+0000 -6.480117E-0001
  1.646564E-0002 -1.890635E+0000
  8.967952E-0001 -2.002048E+0000
  2.042503E+0000 -9.180765E-0001
 -1.362620E-0001 -1.188207E-0001
 -2.527326E+0000  1.208800E+0000
  1.011160E+0000 -8.830173E-0001
  7.892666E-0001 -3.798148E-0001
  6.898591E-0001  1.967933E+0000
 -1.726053E-0002  2.994304E+0000
 -1.576381E-0001  3.127183E-0001
  1.858907E+0000  1.082066E+0000
  4.718195E-0001  2.622485E+0000
  4.913178E-0001  2.463822E+0000
  1.383099E+0000  2.245639E-0001
 -5.785330E-0001  2.948802E+0000
 -7.119699E-0001  5.605666E-0001
 -1.495974E+0000  9.138800E-0002
  1.124002E+0000  1.653069E+0000
  6.562165E-0001  3.629220E-0005
 -5.799144E-0002 -6.785940E-0001
  1.495145E+0000 -6.819558E-0001
 -1.213562E+0000 -1.391250E+0000
 -2.129765E+0000 -1.050486E+0000
  1.516136E+0000 -1.115700E+0000
  1.977098E+0000 -1.219705E+0000
 -7.009818E-0001 -7.002395E-0002
 -1.975550E+0000 -2.384871E+0000
  1.721601E+0000 -4.215479E-0001
  2.087633E+0000  5.058838E-0001
  5.547982E-0001  3.744101E-0001
 -1.725610E+0000 -2.023008E-0001
 -2.025491E+0000  5.527314E-0001
  1.066512E+0000  6.897680E-0001
  1.195035E+0000 -3.886579E-0001
  7.814795E-0001  7.243455E-0002
 -9.837023E-0001 -3.772182E-0001
 -1.371577E+0000 -6.930435E-0001
 -5.995158E-0001 -1.925520E+0000
  1.151461E+0000 -2.390025E+0000
 -9.657510E-0001 -8.453945E-0001
 -1.551078E+0000 -8.150830E-0001
 -1.672065E+0000 -1.964387E+0000
  4.550889E-0002 -3.166721E+0000
  9.341424E-0001 -1.691501E+0000
  1.682595E+0000 -2.046948E-0001
 -1.234057E+0000 -7.234529E-0001
 -1.201073E+0000 -9.694507E-0001
  9.674828E-0001 -1.036436E+0000
  2.279141E+0000 -4.361793E-0001
 -2.516219E+0000 -5.269235E-0001
 -1.172689E+0000  4.727637E-0001
  1.653870E+0000  7.618608E-0001
 -1.326900E+0000 -2.025251E-0001
  1.456278E+0000 -7.286245E-0002
  7.134675E-0001 -1.292166E-0001
  5.712137E-0001 -6.508278E-0001
  1.682050E+0000  2.316553E-0001
 -6.706797E-0001 -9.022840E-0002
 -3.356731E-0001 -2.353981E+0000
  9.786784E-0002 -1.961397E+0000
  4.857264E-0001 -2.796221E-0001
  3.547139E+0000  1.375574E+0000
 -7.824540E-0002  5.735361E-0001
 -4.688134E-0001  4.417608E-0001
  3.029911E+0000 -1.888545E+0000
  2.318536E+0000 -1.180289E+0000
  8.156198E-0001 -1.234379E+0000
  9.484261E-0001  4.848646E-0001
 -6.681360E-0002  1.305130E+0000
 -2.701640E-0001  1.679490E+0000
  9.380394E-0001 -3.570983E-0002
  3.589585E-0001  8.465201E-0001
  1.639113E+0000 -2.435099E-0001
  2.430553E+0000 -8.538151E-0001
  1.546031E+0000  9.218513E-0001
  5.315456E-0001 -7.469986E-0001
 -1.966857E-0001 -1.446598E+0000
 -2.318186E+0000 -1.466944E+0000
  9.905505E-0001  1.256872E-0001
 -2.409174E-0001  1.444491E+0000
 -1.766774E+0000  1.721930E+0000
 -1.411084E-0001  2.098793E+0000
 -4.566298E-0002  7.556441E-0001
 -7.229301E-0002  7.736540E-0001
  3.103009E-0001  1.075007E+0000
 -3.428671E-0001  8.653297E-0002
  1.969167E-0001 -6.194354E-0001
  2.866420E+0000  3.642163E-0002
  2.235675E+0000  3.640778E-0001
  4.542500E-0001  1.037758E+0000
 -1.124443E+0000 -4.629919E-0001
 -4.841362E-0001 -1.728803E+0000
 -2.249836E-0001 -9.234743E-0001
  5.397047E-0001  1.399905E+0000
 -4.958006E-0001  1.513857E+0000
 -1.494562E-0001 -3.403529E-0001
 -3.019239E-0001  1.280173E+0000
 -1.809670E+0000  9.152555E-0001
 -8.923895E-0001  1.540478E+0000
  1.226747E+0000  1.335050E+0000
  1.457103E+0000  2.823478E+0000
  7.461087E-0001  4.751927E-0001
  3.981058E-0001 -4.428557E-0001
  2.568802E+0000  2.370422E+0000
 -1.094663E+0000  4.799419E-0001
  8.250390E-0001  9.785863E-0001
  3.965111E+0000  9.059434E-0001
  2.003999E-0001  2.313889E-0001
 -1.038729E-0001 -1.159164E+0000
 -5.402063E-0001 -2.006885E+0000
 -7.305403E-0001  3.535459E-0001
 -8.558297E-0001  1.850607E-0001
 -1.604305E+0000  1.128421E+0000
 -1.968787E+0000  1.309600E+0000
 -6.599974E-0001  3.818563E-0001
  2.812994E+0000 -1.672919E+0000
  1.053235E+0000 -1.462921E+0000
 -1.198662E+0000 -1.120105E+0000
 -2.209584E+0000  1.342760E+0000
 -2.574920E+0000 -1.909598E+0000
 -1.197143E+0000 -8.227536E-0001
 -3.528142E-0001 -2.050387E-0001
 -6.114072E-0001 -6.908285E-0001
 -8.503040E-0001 -1.408482E+0000
 -7.226627E-0001 -2.173116E+0000
  1.506296E+0000 -1.753560E+0000
  3.812219E-0001  2.190244E-0002
 -4.489038E-0001 -7.097064E-0001
 -1.133547E+0000 -6.430738E-0001
 -2.880062E+0000  3.619532E-0002
 -2.257357E+0000 -2.166860E+0000
  8.233102E-0001 -3.652396E-0001
  8.489715E-0001  1.906207E+0000
  3.682749E-0001  1.152397E+0000
  7.576289E-0001  1.447057E+0000
  2.427761E-0001  1.988515E+0000
  2.232504E-0001  5.908660E-0001
 -9.894461E-0001  7.343116E-0001
 -1.440902E+0000 -1.714852E+0000
 -4.295765E-0001 -2.219546E+0000
  2.182545E+0000 -2.324594E+0000
  1.781662E+0000  1.590590E-0001
 -1.346391E+0000 -5.694978E-0001
 -1.819672E-0001 -2.002915E+0000
  5.246111E-0001  1.043871E+0000
  1.309974E+0000 -1.025445E+0000
  6.561964E-0001 -3.340073E-0002
 -1.208221E+0000 -2.872254E-0001
 -1.090662E+0000 -2.305114E-0001
  1.109067E-0001  5.174631E-0001
 -5.911906E-0001  1.043277E+0000
  2.227113E+0000 -1.399159E+0000
  2.418341E+0000  1.454919E-0001
 -1.086396E-0001 -8.072734E-0002
 -3.430471E-0001 -1.068643E+0000
 -1.293176E-0001  5.666465E-0001
  5.400649E-0001  7.050966E-0002
  1.984457E+0000  6.181144E-0001
 -9.795792E-0001  1.469670E+0000
 -3.623279E+0000  2.228947E+0000
 -2.322905E+0000 -6.179826E-0003
  2.231395E+0000  1.619111E+0000
  1.948769E+0000  3.170391E+0000
 -1.775365E+0000  2.635461E+0000
 -1.832053E+0000 -6.487067E-0001
  9.833263E-0001 -7.808475E-0001
  1.330109E+0000  1.222241E+0000
  8.419827E-0001  2.035759E+0000
 -4.931030E-0001  1.189554E+0000
  3.148208E-0001 -2.161801E-0002
  1.499958E+0000  1.735622E+0000
  1.666961E+0000  1.586665E+0000
 -1.920145E-0001  1.079492E+0000
 -4.102782E-0001  5.457168E-0002
  9.362147E-0001 -1.089727E+0000
  3.353554E+0000 -2.065399E+0000
  5.731216E-0001 -2.007587E+0000
 -4.223145E+0000 -2.856931E+0000
 -1.045856E+0000 -7.985929E-0002
 -1.082742E+0000  7.932861E-0001
 -2.094620E+0000 -1.685509E-0001
  6.299121E-0001 -1.725453E+0000
  3.187215E+0000 -1.418744E+0000
  3.802082E+0000 -1.131893E+0000
 -2.522341E-0001  1.116423E+0000
 -2.678473E+0000  5.174549E-0001
 -2.279622E+0000  2.129168E-0001
 -7.621566E-0002 -6.332063E-0001
  3.795123E+0000  2.126395E+0000
  9.020468E-0001  1.700088E+0000
 -1.183067E+0000  1.354733E+0000
 -2.528826E+0000 -3.071620E-0001
  5.973688E-0001 -2.606567E+0000
  2.471192E-0001 -2.741042E+0000
 -2.888572E-0001 -1.016436E+0000
 -9.473800E-0001  8.559470E-0001
 -1.210704E+0000  1.091027E+0000
 -1.070752E+0000 -1.850792E+0000
 -3.684466E-0001 -3.445965E-0001
 -5.703238E-0001  4.738533E-0001
 -1.644909E-0001  3.201069E-0001
  2.148805E-0001  3.325875E+0000
 -1.489597E+0000  2.062423E+0000
  1.091206E+0000  1.773869E+0000
  1.798279E+0000  5.912853E-0001
  1.058826E+0000  1.538824E+0000
 -1.791820E-0001 -4.319898E-0001
 -2.599205E+0000 -1.142484E+0000
 -2.085494E+0000 -1.280776E+0000
 -7.662212E-0001  1.650518E+0000
  8.426298E-0001  1.053363E+0000
  1.426835E+0000  9.801732E-0001
  1.799893E+0000  2.941735E+0000
 -2.609197E+0000  2.098936E+0000
 -2.799904E+0000  1.340645E+0000
  1.547141E-0001  1.580060E+0000
  8.095515E-0001  4.887753E-0003
  1.379343E+0000  8.093167E-0001
  8.262060E-0001 -6.460592E-0001
 -4.263125E-0001 -2.045872E+0000
 -2.725022E-0001  2.095849E-0002
  1.059754E+0000 -1.270880E+0000
  7.412351E-0001 -2.946985E-0001
 -1.888787E+0000  2.289224E-0001
 -1.286838E+0000 -4.528276E-0001
  1.184093E-0001  3.454104E-0001
  3.473639E-0001  1.895013E+0000
 -1.417159E-0001  3.878874E-0001
 -6.096478E-0001  4.555181E-0001
 -4.851587E-0001  3.180735E-0001
 -2.214145E-0001  3.699695E-0001
  6.321011E-0001  3.067153E-0001
 -8.498271E-0001 -5.900485E-0001
  9.443767E-0001 -1.632060E+0000
  8.313573E-0001  3.388338E-0001
  2.541689E+0000  1.209867E+0000
 -9.788668E-0001  1.712587E+0000
 -1.240155E+0000  1.101426E+0000
  8.024178E-0001  6.858545E-0001
  1.699326E+0000 -1.080820E+0000
  5.469962E-0001 -1.467000E+0000
  1.031448E+0000 -3.562467E+0000
 -1.118186E+0000 -3.067667E+0000
 -5.164241E-0001 -2.295597E+0000
 -1.069981E+0000 -3.438423E+0000
 -2.842230E+0000 -3.246814E+0000
  7.656758E-0001 -3.170629E+0000
  1.876509E+0000  1.553109E+0000
 -1.552640E-0001 -2.168744E-0001
  1.321926E+0000 -1.595188E-0001
  3.824877E-0002  2.403115E-0001
  1.888381E+0000 -1.390870E+0000
 -8.491078E-0002 -1.937103E+0000
 -3.478279E+0000  1.347012E-0001
 -2.273910E+0000 -2.018838E+0000
 -2.217908E+0000 -3.190641E+0000
  1.919911E+0000 -1.884485E+0000
  1.382961E+0000 -4.888181E-0001
  3.456783E-0001  1.658629E+0000
 -3.949289E+0000 -3.090471E-0002
 -1.525678E+0000 -1.647304E+0000
  6.450521E-0001 -3.125450E+0000
  1.756984E+0000 -1.426109E+0000
  5.690041E-0001  9.476176E-0001
 -8.349109E-0001  1.503109E-0001
  1.017675E+0000  1.419505E+0000
  2.942858E-0001  1.332195E+0000
  7.514673E-0001  8.892501E-0001
 -3.305816E-0001  3.938782E-0001
  6.955951E-0001 -1.089430E+0000
  8.490461E-0001 -2.284205E+0000
  6.523186E-0001 -2.980940E-0001
 -2.177907E+0000 -1.788684E+0000
 -1.118832E+0000 -8.597721E-0001
 -1.234307E+0000 -7.136309E-0001
  2.202460E-0001 -1.241858E+0000
  8.745065E-0001 -9.494064E-0001
  3.871253E-0001 -2.392496E-0001
  6.786779E-0002  1.656986E+0000
 -8.698384E-0001  9.916365E-0001
 -1.298966E-0001 -1.950066E-0001
  2.295365E-0001  9.294459E-0002
  9.312903E-0001 -1.253585E+0000
  7.029879E-0002  1.186707E+0000
 -2.144412E+0000 -3.648606E-0001
 -1.087336E+0000 -4.066734E-0001
 -1.861719E-0001  2.150609E-0001
 -1.616942E+0000 -9.306798E-0001
  4.026749E-0001 -1.740251E+0000
  1.015043E+0000 -6.177991E-0001
 -5.394340E-0001  2.932973E-0002
 -3.568408E-0001 -2.927414E-0001
  1.774607E+0000 -2.304245E+0000
  1.017688E+0000 -1.232460E+0000
 -1.361211E+0000  1.005759E+0000
 -2.840094E-0001 -1.033530E+0000
  4.489492E+0000 -1.099209E+0000
  2.190817E+0000  7.334078E-0001
  1.657436E-0002  5.793843E-0001
 -1.411209E+0000 -1.576698E+0000
 -3.190848E+0000  9.971914E-0002
 -1.114340E+0000 -1.388847E-0001
  1.463796E+0000  2.205513E+0000
 -8.567349E-0001  2.439005E+0000
 -1.498997E+0000  5.033039E-0001
  4.710275E-0001 -3.861388E-0001
  2.467325E+0000  1.526609E+0000
  1.911485E+0000  7.723788E-0001
 -1.472824E-0002  3.721539E-0001
  5.304678E-0001 -2.537856E+0000
  3.347472E-0001  3.286295E-0001
 -6.239898E-0003 -1.106766E-0001
 -2.486304E+0000  9.794714E-0001
 -3.149225E+0000 -6.857174E-0001
 -1.068697E+0000 -1.617517E-0001
  2.009476E+0000  7.245134E-0001
  2.441213E+0000  3.161240E+0000
 -1.524160E+0000  1.904441E+0000
 -2.035460E+0000 -1.325972E-0001
  1.719897E-0001  2.326586E-0001
  1.104778E+0000  2.323468E+0000
 -1.025072E+0000  1.881900E+0000
 -2.090728E+0000  9.292344E-0001
 -4.808913E-0001  5.550896E-0001
  2.132322E+0000  5.416136E-0001
  1.161335E+0000  1.398773E+0000
 -4.698534E-0001  1.087338E+0000
  7.112627E-0001 -1.820279E-0001
  3.519163E-0001 -1.615694E+0000
  8.520606E-0001 -1.506623E+0000
 -1.183333E+0000 -6.931721E-0002
  1.542787E-0001 -4.345463E-0001
  1.804690E+0000  4.680220E-0001
  4.402498E-0001 -1.531533E+0000
 -3.982785E-0001  7.201158E-0001
  1.484159E+0000 -7.304739E-0002
 -4.005753E-0001  6.108028E-0002
 -8.592757E-0001  8.465836E-0001
  7.406724E-0001  4.512260E-0001
 -5.832420E-0001 -9.366849E-0001
  2.499752E+0000  3.495352E-0001
  1.657207E+0000  1.330915E+0000
  1.141625E+0000  2.649538E-0001
 -4.367474E-0001  1.285834E+0000
 -4.597601E+0000  2.423873E-0001
 -3.026787E+0000 -1.695169E-0001
  1.122766E+0000 -1.231757E+0000
  3.063137E+0000  6.404737E-0001
 -1.630085E+0000  9.692731E-0001
 -1.988012E+0000  5.443682E-0001
  2.607504E-0001  2.336783E-0001
  1.427825E-0001 -1.776348E-0001
  2.399514E-0001 -1.163949E+0000
 -6.455396E-0002 -2.919327E-0001
 -7.905292E-0001 -5.318729E-0001
 -3.088270E+0000 -1.342006E+0000
 -1.318389E+0000 -7.589675E-0001
  1.034291E+0000  7.400423E-0001
  2.057701E+0000  2.233994E+0000
  1.356163E-0001  3.391943E+0000
 -8.415308E-0002  5.634060E-0001
 -7.857628E-0001  1.096035E+0000
  5.695284E-0001 -3.267805E-0001
  6.525529E-0001  4.856442E-0001
  1.188691E-0001  1.664996E-0001
 -3.733467E-0001  2.241097E+0000
  2.776528E+0000  1.262860E+0000
  1.396345E+0000  1.725955E+0000
 -2.195046E-0001  2.854117E+0000
 -1.270534E+0000  2.036407E+0000
  1.000855E+0000  2.217554E+0000
  2.376472E+0000  4.823774E-0001
  8.980063E-0002  4.927749E-0001
 -3.082195E-0001  6.233961E-0001
 -1.480761E+0000 -1.395641E+0000
  8.588034E-0001 -8.409091E-0001
  1.351741E+0000  5.104023E-0001
 -2.316340E+0000  1.203588E+0000
 -9.984728E-0001 -8.600565E-0001
  2.835398E+0000  5.681657E-0001
  2.250990E+0000  8.843843E-0001
 -1.441704E+0000 -6.702310E-0002
 -6.263234E-0001 -1.699320E+0000
  3.958388E-0001 -1.574817E+0000
  3.991406E-0001 -3.379655E-0001
 -5.968120E-0001  7.217926E-0001
 -4.695964E-0001  1.008820E-0002
  1.257215E-0001  5.916998E-0001
 -1.009955E-0002  1.064220E+0000
 -1.188166E+0000  1.070716E+0000
  8.946991E-0001  7.114624E-0001
  8.596151E-0001  5.288360E-0001
  3.375615E-0001  7.474269E-0001
 -8.038155E-0001 -2.144947E+0000
 -1.321380E+0000 -4.424827E-0001
 -2.290316E-0002  1.063875E+0000
 -2.338145E+0000 -1.299473E+0000
  2.033759E+0000 -1.622888E+0000
  2.381102E+0000  1.073675E+0000
 -2.184895E-0001  7.158529E-0001
 -2.534570E+0000  1.678195E+0000
 -4.396971E-0001 -1.893290E-0001
  2.241084E+0000  5.676395E-0002
  2.580416E+0000 -5.951641E-0001
 -1.439366E+0000 -1.683503E-0001
 -1.707876E+0000 -2.111362E-0001
  1.756567E+0000 -6.984760E-0001
 -3.570769E-0002 -7.880265E-0001
  1.618248E+0000 -1.054890E+0000
  8.143228E-0001  9.501063E-0001
 -1.053924E+0000  8.532333E-0001
 -1.769897E+0000  1.213991E-0001
 -5.826652E-0001  2.157975E-0001
  5.394945E-0001  3.251576E-0001
  2.743264E-0001  1.713443E+0000
 -2.284687E-0001  1.078775E+0000
  1.272179E+0000 -4.297224E-0001
  1.189642E+0000 -9.669287E-0001
  6.231158E-0001 -7.928685E-0001
 -1.128049E+0000 -2.010900E+0000
  3.444099E-0001 -2.137109E+0000
 -1.056225E+0000 -9.165128E-0001
 -1.312384E+0000 -2.031071E+0000
  1.517205E+0000 -8.418182E-0001
  1.206653E+0000  1.490742E+0000
 -3.498708E+0000  1.261263E+0000
 -9.241642E-0001  1.260798E-0001
 -1.224465E-0002 -4.247240E-0001
 -1.688809E-0002  1.958852E+0000
 -3.042800E+0000 -1.180409E-0001
  8.425609E-0001 -7.460343E-0002
  2.487836E+0000  1.684707E+0000
  1.452560E+0000  1.597316E-0001
  5.260716E-0001 -2.191315E-0002
  4.432631E-0001  6.079760E-0002
  3.848172E-0001 -7.690586E-0001
 -4.351076E-0001  1.799123E+0000
  1.732746E-0001  5.886634E-0001
  7.001294E-0001  6.937471E-0001
  1.613152E+0000  1.066976E+0000
 -1.635089E+0000  3.248625E-0001
 -1.467233E+0000 -6.096543E-0001
 -8.421943E-0001  1.134918E-0002
  4.146258E-0001  2.096652E-0001
  1.943371E+0000 -5.339897E-0001
  7.081634E-0001 -7.241514E-0001
 -8.165625E-0001  7.472810E-0001
  8.977416E-0001  3.903588E-0001
  1.555276E+0000 -5.784510E-0001
  7.769289E-0001 -1.757454E+0000
  5.072784E-0001 -9.114507E-0001
 -1.820852E+0000 -1.288980E+0000
 -3.410796E-0001 -5.911710E-0001
  1.166384E+0000 -9.787736E-0001
 -1.520933E-0002 -7.319049E-0001
  2.203523E-0001 -6.714682E-0001
  1.620906E+0000  1.131476E+0000
  1.562925E+0000  2.837142E+0000
 -2.166738E+0000  1.648602E+0000
  4.015411E-0001 -6.112381E-0002
 -4.555968E-0002 -1.019958E+0000
  3.204143E-0001  2.594412E+0000
 -8.106939E-0001  1.918030E+0000
 -1.413276E+0000 -3.848266E-0001
  1.281251E+0000  1.549594E+0000
  2.257401E-0001  1.316316E+0000
 -1.293759E+0000  2.689258E+0000
 -1.147785E+0000  1.837311E+0000
 -2.217244E-0003 -2.557216E-0001
  2.684986E+0000  1.803221E-0001
 -3.542841E-0002  3.874232E-0001
 -4.922001E-0001 -1.437968E+0000
  1.498700E+0000 -5.870858E-0001
  3.989305E-0001 -1.824416E+0000
 -1.107472E+0000 -1.780518E+0000
  5.039721E-0001 -6.191174E-0001
  3.133864E-0001 -7.012318E-0001
 -2.704691E+0000 -9.516501E-0001
 -1.664102E+0000 -1.460780E+0000
  2.385598E-0001 -1.345675E+0000
 -2.061716E-0001 -2.457706E-0001
 -1.683923E+0000 -9.789184E-0001
  1.212678E+0000 -2.110480E-0001
  4.313962E+0000  6.087958E-0001
  4.551809E-0001  1.657203E+0000
 -2.032029E+0000 -2.156616E+0000
 -1.277735E+0000 -1.918576E+0000
  1.436657E+0000 -1.129228E+0000
  7.500169E-0001  3.367612E-0001
  6.532762E-0001  1.407134E+0000
 -2.058749E-0001  2.012735E-0001
  3.027523E-0001 -5.151358E-0001
 -7.020918E-0001  8.574993E-0001
  8.442741E-0001  1.072992E+0000
 -2.190422E-0001  1.478813E+0000
  3.427551E-0001  2.271250E+0000
 -1.114710E+0000 -1.038532E+0000
 -8.892754E-0001 -2.855610E+0000
  1.072977E-0001 -1.723427E+0000
  7.466301E-0002 -5.710519E-0002
  5.299119E-0001  1.929400E+0000
 -5.367252E-0001  2.239622E+0000
 -6.688656E-0001  2.206598E+0000
 -1.876964E+0000  1.672911E+0000
  7.182167E-0001  6.952104E-0001
 -1.813529E+0000  9.576637E-0001
 -1.022852E+0000 -2.989955E-0001
  1.890319E+0000  4.118333E-0001
  1.364970E+0000 -2.407467E-0001
  2.420640E-0002 -2.788551E-0001
 -4.163817E-0002  7.036961E-0001
  9.085334E-0001 -1.462023E+0000
  3.752488E-0001  3.212303E-0002
 -4.517583E-0001 -5.089426E-0001
  1.783541E+0000 -3.218831E-0001
 -4.854321E-0002  2.092388E+0000
 -9.351284E-0001  1.562225E+0000
 -3.710570E-0001 -1.330279E+0000
 -8.521762E-0001 -1.357385E+0000
 -1.671300E+0000 -6.313298E-0001
 -1.269192E+0000 -7.034976E-0001
  2.619607E+0000 -1.266519E+0000
  4.010029E+0000  6.591019E-0001
  1.665079E+0000  1.425929E+0000
 -1.569277E+0000  1.371240E+0000
 -1.254249E+0000 -4.829394E-0001
  1.774471E+0000  1.692602E+0000
  2.455251E+0000  3.428243E-0001
  2.018518E-0001 -1.233375E+0000
 -6.565561E-0001 -7.359489E-0001
 -1.573207E+0000 -4.484232E-0001
 -6.883765E-0001 -4.818221E-0001
  1.815690E-0001 -5.384841E-0001
  1.196419E+0000 -8.891369E-0002
  1.496786E+0000 -1.586146E+0000
  4.494463E-0001 -8.075929E-0001
 -1.117925E+0000 -1.025060E+0000
  5.242962E-0001 -5.622439E-0001
  9.674368E-0001  1.471604E+0000
 -1.564690E+0000  2.116333E+0000
  7.935809E-0002  9.530614E-0001
  9.617588E-0001  1.576443E+0000
  1.677077E+0000  1.963630E+0000
  1.404168E+0000  1.122321E+0000
  9.466074E-0001  1.985619E+0000
 -1.834453E+0000  2.255903E+0000
  6.020188E-0001  2.817596E+0000
  5.122219E-0002  1.504467E+0000
  7.762285E-0001  7.719787E-0001
  1.199806E+0000 -3.793610E-0001
 -3.906717E-0001  1.030976E+0000
 -1.646872E+0000  8.253154E-0001
 -1.839638E-0001  8.337989E-0001
  3.926458E-0001  6.743439E-0001
  2.805960E-0001 -2.068851E+0000
  1.948365E+0000 -9.182130E-0001
 -1.698450E+0000 -1.858417E+0000
 -4.446711E-0001 -4.438797E+0000
  2.276901E+0000 -2.691870E+0000
  1.475121E+0000  1.563293E+0000
 -3.183309E+0000  1.692747E+0000
 -2.628903E+0000 -1.478950E-0001
  1.352058E+0000 -1.249108E+0000
  1.699812E+0000  8.527978E-0001
 -2.176133E+0000 -3.318711E-0001
 -8.195783E-0001  1.085821E-0001
  8.541780E-0001  1.495803E-0002
 -7.298972E-0001  3.003132E-0001
 -6.254347E-0001  1.430943E-0001
 -5.423436E-0001  1.987539E+0000
 -1.058672E+0000  6.404102E-0001
  3.154041E+0000 -3.445120E-0001
  1.623249E+0000  4.343494E-0001
  6.944107E-0001  8.206125E-0001
  6.682192E-0001 -5.549104E-0001
  2.250504E+0000 -3.944930E-0001
  1.317247E+0000  6.697382E-0001
 -2.483965E+0000  9.259017E-0001
 -8.039585E-0001 -7.105259E-0001
  1.561391E+0000  1.127817E+0000
  7.568525E-0004  6.997891E-0001
 -1.607156E+0000  9.265567E-0001
 -1.636012E+0000 -6.683705E-0002
  1.788325E+0000 -1.578989E+0000
  3.577352E+0000 -1.431816E-0001
  2.356467E+0000  6.111514E-0001
 -4.980599E-0001 -3.363167E-0001
 -2.872483E+0000  5.282030E-0001
  1.129503E-0001  2.418243E-0001
 -3.186137E-0001 -5.681104E-0001
 -1.254685E+0000  4.112426E-0001
  5.713085E-0001 -4.608731E-0001
  6.213040E-0002 -1.162305E+0000
  5.805053E-0002 -5.409422E-0002
 -2.443925E+0000  1.368743E+0000
 -6.135867E-0001  1.426704E+0000
 -9.814571E-0001  6.692540E-0001
  6.383217E-0001  2.698983E+0000
  4.892565E-0001  7.216904E-0001
 -9.593799E-0001  1.519691E+0000
 -3.046374E+0000 -1.099380E+0000
 -1.570544E+0000 -1.464595E+0000
 -3.328191E-0001 -4.434372E-0001
 -3.367521E-0001 -3.321207E-0001
  1.241186E+0000 -9.265145E-0001
  7.204406E-0001 -4.726308E-0001
 -8.597387E-0001 -2.654742E-0001
 -1.580812E+0000 -2.251012E+0000
 -1.860168E-0001 -2.038449E+0000
  9.992703E-0001  1.223180E-0001
 -5.164255E-0001 -1.441672E+0000
 -1.838352E-0001 -2.729898E+0000
  1.114375E+0000 -3.653915E-0001
 -7.474164E-0001  1.143364E+0000
 -9.425474E-0001  5.989343E-0001
  6.554279E-0001 -1.468925E+0000
  9.162362E-0001  1.059270E+0000
  1.364060E-0001 -1.923670E-0001
  2.309484E-0002 -3.731053E-0001
 -5.734620E-0001  1.415905E+0000
 -7.322776E-0001  4.212730E-0001
  1.688125E+0000  8.161569E-0001
  1.262732E+0000  2.150395E+0000
  2.230168E-0001  1.086150E+0000
 -3.233163E-0001 -1.109364E+0000
 -1.406861E+0000  3.845205E-0001
 -1.567271E+0000  1.360460E+0000
  6.981077E-0001  9.077783E-0001
  1.436248E+0000  9.812509E-0001
 -1.215128E+0000  3.439926E-0001
 -1.222252E+0000  7.819621E-0002
  1.925557E-0001  1.824616E+0000
 -2.605384E+0000  1.051343E+0000
 -8.109694E-0001  2.381058E-0001
  4.949805E-0001  7.119955E-0001
  8.393081E-0001  2.907088E-0001
 -2.329187E+0000  4.565028E-0001
 -1.200965E+0000 -3.108883E-0001
 -4.587836E-0001 -1.263124E+0000
  1.164120E+0000 -6.482631E-0001
 -2.136735E-0001 -1.324914E+0000
 -4.841578E-0001 -9.050176E-0001
  2.769448E-0001  1.650755E+0000
 -2.675730E+0000 -4.593786E-0001
 -9.290040E-0001 -1.214800E+0000
  8.238890E-0001 -1.388599E+0000
  1.238185E+0000  1.229632E+0000
 -6.023209E-0001  9.616870E-0001
 -2.030602E+0000 -6.078121E-0001
 -2.186383E-0001  1.338453E+0000
 -2.881400E-0001  1.441095E+0000
  1.819099E+0000 -3.323506E-0002
  6.985565E-0001  1.444510E+0000
 -2.344319E+0000 -8.050169E-0001
 -1.908613E-0001  4.644304E-0001
  1.412938E+0000  5.952488E-0001
  7.822493E-0001  1.469289E+0000
 -7.134944E-0001  7.008608E-0002
  4.681584E-0001  4.307986E-0001
 -1.531484E-0001 -1.807390E+0000
  7.634915E-0001 -1.465448E+0000
  2.754585E+0000 -1.081226E+0000
  8.151527E-0001  2.260609E-0001
 -1.501622E+0000 -9.664530E-0001
 -8.177401E-0001 -3.455530E-0001
  6.898262E-0001 -2.056162E+0000
  3.668571E+0000 -4.845964E-0001
  6.986169E-0001  1.993023E+0000
  8.149225E-0001  9.204889E-0001
  6.079944E-0002  1.064762E+0000
 -1.095966E+0000 -2.235085E-0001
 -1.493825E+0000  1.613191E+0000
 -1.610480E+0000  1.408209E+0000
  8.559621E-0002  1.256899E+0000
  1.543757E+0000  2.000559E+0000
 -9.408955E-0001  7.873929E-0001
  5.563798E-0002  5.791919E-0001
 -4.482129E-0001  1.391449E+0000
  2.162801E+0000  1.395211E-0001
  6.238798E-0001 -6.351002E-0001
 -2.901023E+0000  5.094069E-0002
 -1.287433E+0000 -1.427602E+0000
 -1.778824E-0002 -1.461169E-0001
  8.321988E-0001 -1.583103E+0000
  2.365355E+0000 -8.368063E-0001
  6.863843E-0001 -1.703546E+0000
 -9.364001E-0002 -1.218260E+0000
  1.069886E+0000  1.234676E-0001
  1.325912E+0000  4.116355E-0001
  5.781908E-0001 -1.299739E-0002
  1.141503E-0001  8.805610E-0001
  5.861447E-0001 -2.936060E-0001
 -3.821729E-0001  1.460816E+0000
 -3.823426E-0001 -1.783533E-0001
 -1.545628E+0000  9.117560E-0001
  1.529721E+0000 -1.728987E+0000
  3.108235E+0000  1.113076E-0001
  2.334492E+0000  1.281003E+0000
 -1.216367E+0000  3.526611E+0000
 -1.474658E+0000  2.082978E+0000
 -1.182539E+0000  7.433249E-0001
 -4.496104E-0001  8.208190E-0001
  1.124575E-0001 -3.950885E-0001
 -2.506851E-0001 -5.933398E-0001
  3.957445E-0001 -6.754182E-0001
 -3.960150E-0001 -2.974648E-0001
  1.964199E-0001 -7.768951E-0001
  1.442461E+0000 -8.272030E-0001
  1.801027E-0001 -1.897265E+0000
  9.328976E-0001 -1.729576E+0000
 -2.636561E-0001 -1.769979E+0000
 -1.486503E+0000 -2.115176E+0000
  9.384696E-0001 -1.426914E+0000
  2.705797E+0000  4.901371E-0001
  6.204165E-0001  6.323607E-0001
 -1.357106E+0000 -5.094054E-0001
 -9.809856E-0001 -4.298533E-0001
 -1.235468E+0000 -2.519786E-0002
  4.980362E-0001 -5.602634E-0001
  1.915401E+0000  2.169178E-0003
  9.700035E-0001  4.175794E-0001
  1.224145E-0001 -2.239870E+0000
  1.659331E+0000 -1.953809E+0000
  2.085026E+0000 -4.716150E-0001
  1.337358E+0000 -8.864541E-0001
 -8.077925E-0001 -2.025609E+0000
 -1.909415E-0001 -2.226374E+0000
  1.274497E-0002 -1.796143E+0000
  1.219494E+0000 -1.424324E+0000
  1.691685E-0003 -1.120494E+0000
 -2.583442E+0000  5.745719E-0001
 -2.208274E+0000 -5.361172E-0002
 -7.436763E-0001  6.419109E-0001
  2.020201E-0001  9.570011E-0001
  2.224875E+0000  1.840964E+0000
 -3.483882E+0000  1.308631E+0000
 -1.803089E+0000  1.223496E+0000
  8.009789E-0002  9.264376E-0001
  1.339030E+0000  6.597701E-0001
  5.949194E-0001 -1.785010E-0001
 -1.122324E+0000  6.948049E-0001
 -1.835500E+0000  2.816146E-0001
 -1.840479E+0000 -3.550834E+0000
  2.160472E+0000 -2.451703E+0000
  1.742982E+0000  1.326868E+0000
  1.711547E-0001  8.721763E-0001
  7.090512E-0001 -1.651595E+0000
  6.685237E-0001 -9.666994E-0001
  1.123137E+0000 -1.690289E+0000
 -8.666500E-0001 -6.477987E-0001
 -4.958228E-0001  3.277657E-0001
  2.653008E-0001  4.771246E-0001
  2.854271E-0001  1.620085E+0000
 -1.772767E+0000 -8.638739E-0001
 -1.094292E+0000 -1.061761E+0000
  2.389671E+0000 -8.119127E-0002
  3.249839E-0001  1.441878E+0000
 -7.411859E-0001  9.624109E-0001
 -1.107043E+0000 -1.222351E+0000
  3.108201E-0001 -1.450890E+0000
  2.144453E-0001  1.077806E+0000
  1.703473E-0001 -1.560722E-0001
 -1.218477E+0000 -1.342606E+0000
 -1.005940E+0000 -1.026965E+0000
 -2.536776E-0001 -2.267300E+0000
  1.783979E+0000 -1.749833E+0000
  1.385047E-0001 -1.444301E+0000
 -6.654536E-0001  5.853450E-0001
 -6.941537E-0001 -6.956548E-0001
  1.066983E+0000  5.859848E-0001
 -2.147266E-0001  1.225689E+0000
  9.758074E-0001  7.796365E-0001
 -8.271048E-0001  2.404849E+0000
 -9.060220E-0001  1.045503E+0000
  6.454064E-0001  1.629718E+0000
 -7.389160E-0001 -4.213938E-0002
  5.649568E-0001 -3.436619E-0001
  4.693527E-0001 -5.997744E-0001
  4.988231E-0001 -1.984011E-0001
 -1.474392E+0000  1.912831E+0000
 -1.580237E+0000  1.108323E+0000
  1.288484E+0000  4.960483E-0001
  1.331960E+0000  4.790619E-0001
 -2.268815E-0001 -2.504346E+0000
  1.545067E+0000 -1.431620E+0000
  2.876366E-0001 -1.994730E+0000
 -8.733444E-0001 -2.026574E+0000
 -3.427084E-0001 -4.028596E-0001
 -7.970651E-0001  2.985589E-0001
 -2.349010E+0000  7.488507E-0001
  1.139956E-0001  4.447300E-0001
  2.082461E+0000  2.276612E+0000
  3.442838E+0000  1.270246E+0000
  9.475034E-0001 -1.827618E-0001
  1.616838E-0001 -7.648452E-0001
 -2.094055E-0001  3.778207E-0001
 -1.379558E-0001  5.157230E-0001
  8.900506E-0001  5.077407E-0002
 -1.665037E+0000  2.505612E+0000
 -1.683973E+0000  3.896291E-0001
 -1.130655E+0000 -1.032663E+0000
 -5.592021E-0001 -7.343491E-0002
  1.858206E+0000  4.343606E-0001
 -2.712835E-0001  2.220361E+0000
 -2.237284E+0000 -1.830457E+0000
  8.921108E-0001 -1.764292E+0000
  1.499509E+0000 -2.076552E+0000
 -8.930370E-0001  1.054096E-0001
 -4.120055E+0000 -1.288731E+0000
 -1.262477E+0000  3.537949E-0001
  3.105161E+0000  4.824580E-0002
  3.268695E+0000  6.399606E-0001
 -1.611378E+0000  1.245931E+0000
 -3.107864E+0000  9.902745E-0001
 -1.297605E+0000  6.654602E-0001
  2.634721E+0000  5.034834E-0001
  4.016086E+0000  8.021269E-0001
 -1.564527E+0000  4.518881E-0001
 -1.426719E+0000 -6.725302E-0001
  1.395758E+0000 -4.042013E-0001
  1.400688E+0000 -4.863484E-0001
  1.301003E+0000 -6.525026E-0001
 -5.108690E-0001  9.325499E-0002
 -1.722572E+0000 -1.910254E+0000
  6.628529E-0001 -1.262343E+0000
  1.301187E+0000 -7.559208E-0001
 -3.232031E+0000 -7.196915E-0003
 -2.196468E+0000 -1.386087E+0000
  1.043530E-0001 -1.693147E+0000
  1.501352E+0000 -6.863792E-0001
 -5.622327E-0001 -9.411842E-0001
 -1.739121E+0000 -2.618429E+0000
  2.128582E+0000 -9.788938E-0002
 -2.391023E-0001 -5.975853E-0001
 -1.911133E+0000 -6.981613E-0001
 -1.006851E+0000 -3.010274E-0001
 -1.491399E+0000 -6.012292E-0001
 -2.518873E-0001 -8.085302E-0001
  1.719450E-0001  1.022687E-0001
 -9.435640E-0001 -4.842017E-0001
 -1.113123E+0000 -3.152804E+0000
 -6.454917E-0001 -2.864486E+0000
  5.314747E-0001 -2.293362E+0000
  4.051096E-0001 -1.566823E+0000
  4.351682E-0001 -3.313608E-0001
  4.157384E-0001 -6.369569E-0001
 -5.419605E-0001  2.506131E+0000
 -1.758415E+0000  2.332023E+0000
 -1.393970E-0001  2.791737E+0000
  1.413392E-0001  2.237614E+0000
  3.470800E+0000  2.555819E+0000
  1.830423E+0000  1.315359E+0000
 -8.440158E-0001  1.029932E+0000
 -1.963690E+0000  1.167864E+0000
 -4.802056E-0001  9.111179E-0001
  1.721275E+0000  9.483544E-0001
  4.826944E-0001 -5.534151E-0001
  1.177867E+0000 -9.766103E-0001
  1.488826E+0000  1.744676E-0001
 -7.524948E-0001 -5.075643E-0001
 -4.010896E-0001 -8.163551E-0001
 -7.088774E-0001 -1.169361E+0000
 -1.012237E+0000 -1.128712E+0000
 -7.020990E-0001 -7.179463E-0001
 -1.102482E+0000 -2.495134E+0000
  1.447637E+0000 -2.099465E+0000
 -1.170042E-0001 -8.090506E-0001
 -2.921328E+0000  1.590459E+0000
 -1.368502E+0000 -1.402890E-0001
  9.268511E-0001  1.785714E+0000
  3.095919E+0000  1.237498E+0000
  6.511123E-0001  2.057035E+0000
 -4.208088E+0000 -3.504329E-0001
 -1.788278E+0000 -9.263496E-0001
  3.426404E+0000 -1.662697E+0000
  6.475339E-0001 -5.723158E-0003
  9.260132E-0001 -5.395123E-0001
  7.765893E-0001 -8.230449E-0001
 -4.650770E-0002 -9.824526E-0001
  1.103021E-0001 -1.136374E-0003
 -2.252544E+0000 -7.582994E-0001
 -2.313301E+0000  9.262132E-0002
  1.168270E+0000 -2.121783E-0001
 -1.075361E+0000  5.794100E-0001
 -8.026158E-0001 -4.214850E-0001
  8.900002E-0001 -1.395274E-0001
 -2.490220E-0001  2.819628E-0001
 -1.459355E+0000  6.729316E-0001
 -8.018525E-0002  1.329127E+0000
  1.780031E+0000  2.855973E+0000
  5.857959E-0001  2.315640E+0000
  1.444562E+0000  2.111247E+0000
 -1.151724E-0001  2.361127E+0000
  1.054456E+0000  8.666723E-0001
 -4.437502E-0002  1.830563E+0000
 -9.018335E-0001  2.372674E-0001
  8.118106E-0001  1.126744E+0000
 -2.845151E+0000 -8.509557E-0002
 -2.989004E-0001 -1.588899E+0000
  1.077939E+0000 -4.719574E-0001
  5.017531E-0002 -4.694886E-0001
 -2.589502E+0000  1.204034E+0000
 -1.511585E+0000  1.265776E+0000
 -1.169327E+0000  1.325582E+0000
 -6.252072E-0001  2.946059E+0000
 -1.135745E+0000  3.026068E+0000
  3.767168E-0001  1.213448E+0000
  2.475571E+0000  2.155335E+0000
  1.564639E+0000  5.550343E-0001
  1.244186E+0000  1.887486E+0000
 -4.244325E+0000  2.169433E+0000
 -2.281437E+0000  1.011901E+0000
  1.357991E+0000  1.462737E-0001
  3.676800E+0000 -5.155067E-0001
  1.818712E+0000  1.618366E-0001
  4.095787E-0001  3.700090E-0001
  9.342705E-0002  1.199195E-0001
  1.582531E+0000 -1.204332E+0000
 -2.829641E-0001 -3.292051E-0001
 -1.117357E+0000 -6.479069E-0001
  3.202023E-0001  1.905925E-0002
 -7.403131E-0002 -1.929688E+0000
  1.810920E-0001 -1.495432E+0000
 -9.947007E-0002 -9.606810E-0001
  1.025736E+0000  9.288460E-0001
  1.757685E+0000  6.452465E-0001
  5.350064E-0001  1.701749E+0000
 -2.397631E+0000  9.151525E-0001
  1.288872E+0000  6.356912E-0001
  4.655487E-0001 -3.781078E-0001
  7.949774E-0001 -5.549309E-0002
 -1.472988E+0000 -5.312159E-0002
 -5.063763E-0001 -7.336430E-0001
  8.876116E-0001 -1.774822E-0001
  5.768100E-0001 -4.311430E-0001
  1.488134E+0000 -5.011345E-0001
 -1.415203E+0000  1.508038E-0001
 -5.511623E-0002  1.102288E+0000
 -8.367011E-0001 -9.328666E-0001
 -6.304437E-0001  6.735068E-0001
 -6.600752E-0001  1.855913E+0000
  1.451138E-0001  1.194028E+0000
  2.008193E+0000  1.692431E+0000
  1.031173E+0000  2.944877E+0000
 -2.473345E-0001 -4.069366E-0003
 -1.380631E+0000 -2.782455E+0000
  2.310764E+0000 -2.331345E+0000
  4.144770E-0001 -2.367440E-0001
  2.397922E+0000 -2.807758E+0000
  1.989493E+0000  3.345851E-0001
 -2.496159E-0001  1.795689E+0000
 -2.547416E+0000  1.722812E-0001
 -3.946740E-0001 -6.549171E-0001
  2.357701E-0001 -2.708567E-0001
  4.925520E-0002 -1.278283E+0000
 -2.044617E+0000 -2.568840E-0001
  7.940965E-0001  7.720568E-0001
 -8.579831E-0001  4.304499E-0001
  3.095441E-0002  1.396593E-0001
  1.128036E+0000 -8.883092E-0001
  2.399145E+0000 -5.124958E-0002
 -3.995518E-0001 -1.191144E+0000
 -5.543169E-0001 -2.095644E+0000
  1.950792E+0000  1.449920E+0000
  1.754455E+0000  2.327831E-0001
  4.322084E-0001  1.746970E+0000
  1.150913E+0000  7.934189E-0001
 -4.333002E-0001  4.209439E-0001
  1.455502E+0000 -1.044353E+0000
  1.548419E+0000  1.236218E+0000
 -1.222993E+0000 -3.827438E-0001
 -2.357118E+0000  2.940210E-0001
  7.767123E-0001  6.289995E-0001
  2.688503E+0000 -1.486724E+0000
  2.136505E+0000 -9.245418E-0001
 -5.584884E-0001 -2.786356E-0001
 -2.851448E+0000  7.969607E-0001
 -1.747501E+0000  3.574539E-0001
  5.472633E-0001 -4.860181E-0001
  2.583947E+0000 -6.907606E-0001
  1.740700E+0000 -3.260709E-0002
 -1.447196E+0000  1.335170E+0000
 -1.925279E+0000 -1.050692E-0001
 -4.051882E-0001  1.498695E+0000
 -7.766382E-0001  4.156505E-0001
 -8.869945E-0001 -8.443418E-0001
 -9.942550E-0001 -2.228227E-0001
 -2.844832E+0000 -2.477933E-0001
 -4.554097E-0001 -1.658321E+0000
  3.162240E-0002  8.550909E-0001
 -6.091560E-0002  5.941056E-0001
 -1.371917E+0000 -9.146582E-0002
  1.786746E+0000  6.835840E-0001
 -6.982556E-0001 -3.301209E-0001
 -2.879965E-0002  1.106670E+0000
  4.222131E-0002 -6.106622E-0002
  9.927454E-0002  1.071814E-0001
  5.233677E-0001  2.341449E-0003
  6.672441E-0001  1.785650E-0001
  1.830496E+0000  6.309707E-0001
  8.115027E-0001 -1.684949E+0000
 -8.924325E-0001 -1.058690E+0000
  1.878669E-0001  1.919935E+0000
 -8.015628E-0001  3.611291E+0000
 -6.882943E-0001 -2.546006E-0001
  1.800342E-0001 -2.115036E+0000
  1.060243E+0000 -8.173363E-0001
  1.459373E+0000 -5.378936E-0001
 -1.507848E-0001 -3.762160E+0000
  7.995703E-0001 -2.521191E+0000
  9.974280E-0001 -3.087489E-0001
 -1.383807E+0000  1.649826E+0000
 -4.319069E+0000  1.874860E-0001
  1.977651E-0001  5.219583E-0001
  4.191055E+0000 -3.342307E-0002
  2.796315E+0000  9.936325E-0001
 -1.346038E+0000  3.579237E+0000
 -3.805937E+0000  1.281744E+0000
  5.406835E-0001  3.857730E-0001
  9.201268E-0002  1.590887E+0000
 -7.965557E-0001  5.987748E-0002
 -1.346922E+0000  2.128409E+0000
 -2.732420E-0001 -4.913870E-0002
  2.799394E+0000 -1.335318E+0000
  2.102951E+0000 -1.925088E-0001
 -1.835022E+0000  4.987886E-0001
 -2.565847E+0000 -1.847877E-0001
 -1.974793E-0001 -6.838374E-0001
 -6.496492E-0002  8.785533E-0001
 -1.795857E+0000  9.194013E-0001
 -5.551482E-0001 -3.251544E-0001
 -1.971343E+0000 -9.046514E-0001
 -2.124912E+0000 -1.061674E+0000
  4.746940E-0001 -1.319966E-0001
  1.938423E+0000  1.262815E+0000
 -5.215334E-0001  5.998415E-0001
  5.984431E-0002  1.725044E+0000
  1.642963E+0000  1.281980E+0000
  3.233793E+0000  1.483258E+0000
 -1.432721E-0001  1.684244E+0000
 -1.950719E+0000  3.609932E-0001
 -1.310587E-0001  2.047629E+0000
 -7.794617E-0001  2.172805E+0000
  5.010330E-0001  7.227837E-0002
  3.273444E+0000  5.858435E-0001
 -5.691884E-0001  5.893371E-0001
 -1.819424E+0000  3.708456E-0001
 -1.192179E+0000 -2.252110E+0000
  3.726746E+0000 -4.650974E-0001
 -4.634336E-0001  3.012943E+0000
 -2.261502E+0000  2.932959E+0000
 -2.153902E+0000 -3.807437E-0001
  5.216512E-0003 -1.269288E-0001
  1.277813E+0000  8.846196E-0001
 -4.250496E-0001  1.547975E+0000
 -1.994721E+0000  2.910894E-0001
 -1.843151E+0000 -5.576053E-0001
  1.770064E+0000 -2.876708E-0001
  6.711380E-0001 -6.194041E-0001
 -1.054121E+0000 -1.141252E+0000
 -1.208650E+0000 -9.063842E-0001
  2.763349E-0001 -2.128798E+0000
  1.969621E+0000  1.325966E-0001
  1.547462E-0001  1.310620E+0000
 -1.711860E+0000 -1.165764E+0000
 -1.113585E+0000 -2.373024E+0000
  1.854881E+0000 -1.226071E+0000
 -1.471858E-0001  9.184695E-0001
 -1.334649E+0000  1.875742E+0000
 -2.977461E+0000  5.861326E-0001
 -1.918611E-0003 -7.576311E-0001
  7.418178E-0001  1.208265E+0000
  1.280951E-0001  3.850136E-0001
 -1.111308E+0000  4.553140E-0001
 -1.812462E+0000 -1.268809E+0000
  1.657969E+0000 -1.765019E+0000
  7.909959E-0001  8.060219E-0001
 -1.998686E+0000  1.912904E+0000
 -1.677275E+0000 -5.636064E-0001
  5.067134E-0001 -1.144406E+0000
  4.450909E-0001 -9.139561E-0001
 -5.702123E-0001  3.583410E-0001
 -3.955090E-0001  6.043415E-0001
  1.427802E+0000  1.251763E+0000
  5.294036E-0001 -6.185335E-0001
  1.154606E+0000 -2.061307E-0001
  2.134326E+0000 -4.242417E-0001
 -1.166986E+0000  9.642560E-0001
 -4.727701E+0000 -2.172325E+0000
 -4.517474E-0001 -3.196616E+0000
  1.690930E+0000 -1.501147E+0000
 -2.434930E+0000  3.254567E-0001
 -1.097190E+0000  2.722719E+0000
  1.146712E+0000  3.435319E+0000
 -8.711649E-0001  1.448354E+0000
 -3.808302E-0001  1.846350E-0001
  2.211649E+0000  1.421870E+0000
  4.979313E-0001  1.364986E+0000
  1.849585E+0000 -4.748921E-0001
  3.922068E-0001 -3.943980E-0001
 -1.322492E+0000 -1.304327E-0001
 -1.419026E+0000 -5.597197E-0001
 -4.527646E-0001  1.136789E+0000
  1.263483E+0000  2.527168E+0000
  2.509778E-0001  2.316973E+0000
 -1.205757E+0000  1.074677E+0000
 -1.085739E+0000 -4.854606E-0001
 -6.298220E-0001 -1.875241E+0000
  1.737581E+0000 -1.677324E-0002
  1.471738E+0000  1.990405E+0000
 -4.494067E-0001  1.372893E+0000
 -2.303289E+0000 -5.755699E-0001
 -1.219260E-0002  1.471747E+0000
  7.306420E-0002  1.649066E+0000
 -2.280943E+0000 -1.071486E+0000
 -2.097245E+0000 -2.132136E+0000
  1.646474E+0000 -1.412780E+0000
  7.550470E-0001  1.549330E+0000
 -1.244969E+0000  1.134818E+0000
  1.667583E+0000  1.146992E+0000
  2.224252E-0002 -4.018140E-0001
  1.231621E+0000 -1.414654E+0000
  1.623531E-0001 -1.210561E+0000
 -2.820626E-0001 -4.948250E-0001
 -2.795976E+0000  4.233696E-0001
 -2.426961E+0000 -4.297789E-0001
 -3.590351E-0001 -1.242293E+0000
  3.654872E-0002 -9.064940E-0001
  1.308457E-0001 -1.757598E+0000
 -4.670494E-0002 -3.642985E-0001
 -1.377888E+0000 -1.610496E+0000
 -2.625782E+0000 -2.863744E+0000
  7.553014E-0002 -1.787272E+0000
  1.126383E+0000 -7.016804E-0001
  1.947897E-0001  4.004629E-0002
  1.129931E+0000  4.542217E-0001
 -5.895156E-0001  2.500106E-0002
  8.075070E-0001  3.740434E-0002
  1.721696E+0000 -3.192824E-0001
  2.711261E+0000 -2.868464E-0001
 -1.994915E-0001  1.489555E+0000
 -2.301630E-0001  1.187593E+0000
 -4.576566E-0001 -1.348994E+0000
  1.884076E+0000 -5.594450E-0001
  6.354788E-0001 -4.022291E-0001
 -8.591522E-0001 -1.529492E-0001
 -2.709376E+0000  2.301301E-0001
 -6.946180E-0001  4.279625E-0003
  9.343125E-0001 -8.015080E-0001
  2.959018E+0000 -8.502500E-0001
  2.242624E+0000 -2.020390E+0000
  2.359734E-0001  6.668759E-0001
 -7.735209E-0001 -6.092621E-0001
  1.905662E+0000 -7.813657E-0001
  1.034373E-0002 -2.844501E-0001
 -1.543970E+0000 -8.014926E-0001
 -1.180825E+0000 -8.347425E-0001
  1.289201E+0000 -6.265983E-0001
 -7.830041E-0001  5.530398E-0001
 -2.693667E-0001  7.687197E-0001
 -2.403964E+0000  5.334111E-0001
 -1.383086E+0000  1.102783E+0000
  7.201819E-0001  1.488521E+0000
  4.669725E-0001  6.495256E-0001
 -3.944882E-0002 -1.062958E+0000
 -1.126679E-0001  3.009650E-0001
  8.849845E-0001 -4.997551E-0001
  1.262756E+0000 -1.666417E+0000
 -2.129433E-0001 -2.340191E+0000
 -7.951155E-0001 -1.272893E+0000
  4.951536E-0001  2.737868E-0001
  3.393022E-0001  2.590727E+0000
  8.921261E-0001  1.715534E+0000
 -5.885512E-0002 -1.264941E+0000
  2.728200E+0000 -2.760237E+0000
  9.318476E-0001  6.908654E-0002
  5.038586E-0001 -1.374296E+0000
  1.405529E-0001 -2.049476E+0000
 -1.254738E+0000 -3.196495E+0000
  1.215195E+0000 -2.448424E+0000
 -5.071254E-0001 -2.583206E+0000
 -4.584527E-0003 -2.218279E+0000
 -3.284352E-0001 -2.092050E+0000
 -7.464937E-0001 -2.244235E+0000
 -3.392000E-0001 -1.411214E+0000
 -1.588829E+0000  8.334954E-0001
 -9.493562E-0001  4.961637E-0001
  2.702890E+0000 -6.843974E-0001
  1.757309E+0000 -4.852170E-0001
  1.488289E-0001 -1.130351E+0000
 -5.753079E-0001 -5.003526E-0001
 -1.437919E+0000 -1.270735E+0000
  1.719494E+0000 -4.395058E-0001
  3.525574E+0000  7.572703E-0002
  4.661937E-0001  3.326649E-0001
 -1.217641E+0000 -9.026454E-0001
  4.848752E-0001  6.668331E-0001
  1.818475E+0000 -7.809420E-0002
  2.303334E-0001 -1.226815E+0000
 -4.987428E-0001 -3.071607E-0001
 -1.002038E+0000  1.187287E+0000
  8.252816E-0001  1.209741E+0000
  1.407121E+0000 -8.700459E-0001
  1.017722E+0000  1.049925E+0000
 -4.213351E-0001  1.967077E+0000
 -4.084755E-0001  9.021706E-0001
  9.116859E-0001  2.074876E+0000
 -3.148900E-0001  1.957138E+0000
 -7.984061E-0002  7.676871E-0001
  1.143399E+0000  1.127579E+0000
  2.819583E+0000 -9.609057E-0001
  1.118655E+0000  5.693585E-0001
 -7.217639E-0002 -5.595709E-0001
 -1.921705E+0000 -4.940490E-0001
  1.603101E+0000  1.454104E+0000
  8.424170E-0001  1.063675E+0000
 -1.612798E+0000 -7.070145E-0002
 -5.496657E-0001 -5.874537E-0001
  5.895018E-0001  1.307233E+0000
  1.772279E+0000  3.205077E-0001
 -1.673916E-0001  8.748469E-0002
  5.089970E-0002  1.511203E+0000
  1.286947E+0000 -2.032424E-0001
  3.184010E+0000  8.290828E-0001
 -3.526972E-0001  9.140161E-0001
 -2.094234E-0001  8.820651E-0001
 -5.248370E-0001 -2.824947E+0000
  5.566900E-0001 -3.066034E+0000
  4.823238E-0001 -3.450916E-0001
 -5.246689E-0001  4.747215E-0002
 -1.826794E+0000 -2.419305E+0000
  1.260740E+0000 -1.548832E+0000
  6.219128E-0001  2.395565E-0001
  4.692096E-0001 -8.938438E-0002
  5.943301E-0001 -7.799255E-0001
  9.512255E-0001  1.436184E+0000
  3.144835E-0001 -1.142487E+0000
 -8.649179E-0001 -1.732682E+0000
  1.160934E-0002 -8.829249E-0001
 -1.117038E+0000 -1.185411E+0000
 -1.139422E+0000 -2.005407E+0000
 -5.010722E-0002 -1.259039E+0000
  3.093715E-0002  4.100204E-0001
 -1.292379E+0000 -3.622363E-0001
  5.696571E-0001  5.076002E-0001
 -6.989628E-0002 -3.090555E-0001
  9.398649E-0001 -7.541593E-0001
 -1.686280E+0000  6.424226E-0002
 -7.328444E-0001 -1.789172E+0000
  1.338890E+0000 -9.484470E-0001
  1.612829E+0000  1.652459E+0000
 -1.297085E+0000  1.005927E+0000
 -2.081975E+0000  1.275580E-0001
 -5.149679E-0002 -7.275472E-0001
  1.910271E+0000 -2.632299E-0001
  1.620413E+0000 -3.927446E-0001
 -1.142112E+0000 -4.960951E-0001
 -8.651128E-0001 -1.182132E+0000
 -1.755297E+0000 -2.465324E+0000
  1.397455E+0000 -2.348673E+0000
  1.737911E+0000 -7.652664E-0001
  1.482066E-0001 -8.708847E-0001
 -1.647786E+0000  7.873154E-0001
 -2.111736E-0001  2.354588E+0000
 -1.053627E+0000 -1.544152E+0000
  1.972419E+0000 -1.159918E+0000
  1.262689E+0000 -4.525956E-0001
 -1.752104E-0001 -3.677921E-0001
  1.783119E-0001 -9.377404E-0001
 -2.207176E-0001  5.581759E-0001
 -1.128911E+0000  4.084529E-0001
 -1.428993E+0000  2.542911E+0000
 -2.104689E+0000  2.149457E+0000
  1.778218E+0000  2.383837E+0000
  1.694539E+0000  1.823004E+0000
  1.278285E+0000 -4.776691E-0002
  9.239728E-0001  1.378898E+0000
 -3.094860E-0001  1.335789E+0000
  4.150905E-0001  2.899842E+0000
  3.483625E-0001  2.274007E+0000
  2.383702E-0001 -1.659581E+0000
  8.455914E-0001  1.559408E-0001
 -1.053332E+0000  5.069009E-0001
 -2.111440E-0001  1.147808E+0000
 -3.757982E-0001  3.113421E+0000
 -2.725052E-0001  3.981021E+0000
  1.234018E+0000  3.891209E-0001
  1.834327E+0000 -7.371221E-0001
  5.571291E-0001  3.434251E-0001
 -1.058260E+0000  4.891090E-0001
  7.228539E-0001 -9.920238E-0001
 -9.831373E-0001  2.023930E+0000
 -3.636494E-0001  7.898363E-0001
  3.262635E+0000  3.695743E+0000
 -2.252695E+0000  2.785869E+0000
 -3.618774E-0001  8.652953E-0001
  4.199046E+0000  4.478047E-0001
  3.766008E+0000  5.710532E-0001
  4.645954E-0001  1.062383E+0000
 -2.348562E+0000  1.886117E+0000
 -2.828010E+0000 -7.666883E-0002
  2.058111E-0001 -7.671447E-0001
  2.860799E+0000  2.252038E-0001
  4.845847E-0001  1.241820E+0000
 -6.756454E-0001  1.935067E+0000
 -5.759242E-0001  3.907429E-0001
  8.809551E-0001 -5.822886E-0001
  2.199496E+0000  6.286169E-0001
 -2.373866E-0001  1.855060E+0000
 -1.056889E+0000  6.011150E-0001
 -8.679539E-0001 -1.451832E+0000
  2.870656E-0001 -1.190767E+0000
  6.016699E-0001 -9.760779E-0002
 -2.637205E+0000  3.596208E-0001
 -6.114223E-0001  4.487611E-0001
  1.390189E+0000  1.008541E+0000
 -7.789757E-0001  1.146612E+0000
 -1.405893E+0000 -7.932061E-0001
 -5.455958E-0001  5.716317E-0001
  1.949225E-0001 -8.950192E-0001
  1.019006E+0000 -1.308793E+0000
  1.722601E+0000 -2.917796E-0001
  4.982354E-0001 -1.268935E+0000
 -9.440294E-0001 -6.730141E-0001
  8.031560E-0001  4.395297E-0001
  1.232121E+0000 -2.632082E-0001
  1.944518E+0000  1.703077E+0000
 -9.691820E-0001 -7.758812E-0002
 -1.054175E+0000 -5.946396E-0001
  1.283472E+0000 -8.592379E-0001
  1.553253E+0000  9.788949E-0001
  3.133261E-0001  1.244340E-0001
 -1.037333E+0000  4.707880E-0001
 -9.506636E-0001  4.847061E-0001
 -9.534647E-0001  2.494095E+0000
 -2.889669E+0000  1.585804E+0000
 -1.299717E+0000  2.194856E+0000
  3.477572E+0000  1.264629E+0000
  9.990241E-0001  1.033550E+0000
 -2.105584E+0000  1.804319E-0001
 -3.621033E-0001 -1.904620E+0000
  6.343379E-0001  7.198896E-0001
  1.680382E+0000  5.178006E-0001
  8.552243E-0001  6.822043E-0001
 -7.589716E-0001 -3.639087E-0001
  1.436487E-0001 -1.227004E+0000
  8.678720E-0001 -6.207533E-0001
  1.478123E+0000  1.627200E+0000
 -1.363728E-0001  1.451260E+0000
  5.952833E-0001 -1.390849E+0000
  4.842003E-0001 -1.202093E-0001
 -2.058920E+0000 -6.262979E-0001
 -2.892107E+0000 -1.957264E+0000
 -1.698225E+0000 -3.396408E+0000
  2.200628E+0000 -2.118442E+0000
  1.314651E+0000 -1.813361E+0000
 -8.950792E-0001 -2.328130E+0000
 -1.128292E+0000 -1.465359E+0000
  2.281148E-0001 -1.888860E+0000
  9.340166E-0001 -1.832928E+0000
  1.119422E+0000 -1.431687E+0000
  1.839165E+0000 -1.022452E+0000
  3.699898E+0000 -1.596290E+0000
  2.440443E+0000 -1.601712E+0000
 -1.570103E+0000  1.694850E+0000
 -3.076313E+0000 -1.242038E+0000
  4.945919E-0001 -3.482043E+0000
  1.207039E+0000 -2.528807E+0000
 -1.173730E+0000  3.816739E-0001
 -4.534912E+0000 -4.801871E-0001
 -2.744383E+0000 -2.528907E+0000
  1.949791E+0000 -2.222716E+0000
  1.430640E+0000  1.073676E-0001
  6.352063E-0001 -1.215687E+0000
  4.925414E-0001 -6.312986E-0001
  2.261834E-0001 -1.296858E+0000
 -5.800887E-0001 -2.735327E+0000
  1.431343E+0000 -3.405603E+0000
  1.694706E+0000 -1.491953E-0001
  8.486379E-0001 -5.588341E-0002
 -1.444132E+0000 -1.066737E+0000
 -2.085856E+0000 -3.325769E+0000
  5.083125E-0001 -2.580133E+0000
  4.770997E-0001 -2.511357E+0000
 -1.626840E+0000 -1.143832E+0000
  8.921421E-0001 -1.270223E+0000
  4.673722E-0001 -8.043801E-0001
 -1.812227E+0000 -1.806184E+0000
  6.797856E-0001 -2.844876E+0000
  1.407551E+0000 -1.592157E+0000
 -5.732268E-0001 -6.463918E-0001
 -1.309553E+0000 -6.033650E-0001
 -1.424257E+0000 -1.196797E+0000
  1.704507E-0001 -1.614816E-0001
  3.521635E-0001  1.145128E-0001
  3.154722E-0001  1.761729E+0000
  1.392562E+0000  4.049871E-0001
  1.144500E+0000  3.595963E-0001
 -1.817096E+0000 -1.154092E-0001
 -2.401986E+0000 -8.119092E-0001
  3.088291E-0002 -2.941773E-0001
  1.290409E+0000 -2.302933E+0000
 -1.096077E+0000 -1.454288E+0000
 -2.720739E+0000  1.683610E+0000
 -2.315415E+0000 -1.850178E-0002
  1.702412E+0000 -6.477299E-0001
  2.399811E+0000  1.008974E+0000
  1.676596E+0000 -2.725534E-0002
 -1.095528E+0000 -1.631250E+0000
 -4.422204E-0001 -1.374868E+0000
 -1.864522E-0001  4.719306E-0001
 -2.551415E+0000  6.456081E-0001
 -1.097346E+0000  1.410856E+0000
  5.445614E-0001  2.753046E+0000
 -3.025423E-0001  1.603486E+0000
  1.102144E+0000  1.502372E+0000
  4.842536E-0001  1.357345E+0000
 -1.663575E+0000 -1.631492E+0000
  1.488825E-0001 -1.277445E-0001
 -4.087992E-0001 -1.387625E+0000
 -3.187129E-0001 -3.348266E-0001
 -7.065422E-0002  6.843186E-0001
  4.608617E-0001 -1.337590E+0000
  1.809574E+0000  1.178361E+0000
  9.649116E-0001  6.461964E-0001
  4.943319E-0001 -9.882889E-0001
 -2.257689E+0000  1.326043E+0000
 -6.949346E-0001 -8.302713E-0001
  6.783470E-0001  9.898784E-0001
  1.059819E+0000  9.763485E-0001
 -7.092362E-0001  1.446049E+0000
 -2.063186E+0000  2.629751E-0001
  5.431833E-0001 -5.049211E-0001
  1.738431E+0000  1.057077E+0000
 -1.225523E+0000  2.382477E-0002
 -1.060921E+0000 -6.050610E-0001
 -1.065162E-0001  3.115500E-0001
  7.693407E-0001  7.725218E-0002
 -4.021178E-0001 -2.706645E-0001
  7.817850E-0002 -9.000577E-0002
 -1.288515E-0001  2.198779E+0000
 -3.843728E+0000  1.423103E+0000
 -1.198489E+0000 -1.438158E-0001
  1.725839E+0000 -3.707874E-0001
  2.119627E+0000  7.267449E-0001
  9.961193E-0001  1.605250E-0001
 -6.760436E-0001  1.677201E-0001
 -1.039903E+0000 -1.012952E-0002
  4.038006E-0001  9.733034E-0001
  1.368477E+0000  1.216852E+0000
 -1.792835E-0001  1.704104E-0001
 -1.155751E+0000 -4.510574E-0002
 -2.337810E+0000 -5.574590E-0001
  1.477394E+0000 -3.719153E-0001
  2.027080E+0000  1.596650E+0000
 -2.173711E-0001  2.095609E+0000
  3.086582E-0001 -1.713408E-0001
 -1.215388E+0000 -2.329491E+0000
  8.316049E-0001 -1.360823E+0000
 -5.442212E-0002 -7.719925E-0001
 -2.187272E+0000 -9.719654E-0001
  2.724778E-0001 -2.929248E-0001
 -1.207016E+0000 -1.692151E+0000
 -6.740109E-0001 -1.508614E+0000
 -9.057975E-0001  3.843538E-0001
  4.315032E-0001  1.763632E+0000
  1.759953E+0000  1.140271E+0000
  8.606654E-0003 -2.111621E-0001
 -4.184966E-0001 -5.081153E-0001
  2.212336E-0002  6.429700E-0002
  8.314906E-0002 -9.937642E-0001
  1.124429E+0000 -1.160300E+0000
  8.132595E-0001 -2.400196E+0000
  7.602553E-0002 -2.412604E+0000
  2.546057E+0000  8.102027E-0001
 -2.611570E+0000  7.928084E-0001
 -1.020275E+0000 -1.671139E+0000
  8.564387E-0001 -3.772150E-0001
  8.558962E-0001  3.093536E-0001
 -1.262237E+0000  4.645685E-0001
 -1.149554E+0000 -1.268855E+0000
 -2.659152E-0001 -5.220836E-0001
 -7.046117E-0002  1.593725E+0000
 -1.757083E+0000  1.472093E+0000
 -4.622543E-0001  7.633533E-0001
 -3.777397E-0001 -2.109314E-0001
 -8.544594E-0001  1.517235E+0000
 -2.569819E+0000  2.809234E-0001
 -3.972642E-0001  1.182110E+0000
 -3.939221E-0001 -4.372156E-0001
  1.399902E+0000  1.936788E-0001
  7.623787E-0001  1.093019E+0000
 -1.939935E+0000  6.200308E-0002
  3.812130E-0001 -7.081780E-0002
 -2.078656E-0001 -7.363932E-0001
 -2.027291E-0001 -9.204603E-0001
  6.911901E-0001  1.281412E+0000
  8.712239E-0001  1.263179E+0000
  1.066181E+0000 -1.408061E+0000
  6.631702E-0001 -5.095844E-0001
  1.026665E+0000  1.690329E-0001
 -1.020064E+0000 -7.048921E-0001
  7.404282E-0001 -1.909108E+0000
  1.373689E-0001 -6.614495E-0001
  9.614673E-0001 -1.152033E+0000
 -4.597829E-0001 -7.625792E-0001
 -1.061108E+0000 -4.031297E-0001
 -1.627437E+0000  4.945650E-0001
 -1.054099E+0000  1.209703E+0000
  3.428749E-0001  7.255879E-0001
  2.769106E+0000  1.259912E+0000
  1.845945E+0000  1.046255E+0000
  1.359881E-0001  4.869560E-0001
 -8.408318E-0001 -7.942631E-0001
 -2.064267E+0000 -1.052198E+0000
  2.106260E+0000  2.141458E+0000
  1.341511E+0000  3.584945E+0000
 -1.946993E+0000  2.807989E+0000
 -2.535880E+0000  6.074993E-0001
  1.996274E+0000 -4.266803E-0001
  9.453212E-0001 -1.297383E-0002
 -8.469347E-0001 -4.529088E-0001
 -9.998750E-0001 -5.531020E-0001
  8.328387E-0001 -2.471313E+0000
  1.525484E-0001  2.161857E-0001
 -3.145709E+0000  2.318197E+0000
 -1.054964E+0000 -1.779802E+0000
  1.931396E+0000 -2.666389E-0001
  2.381968E+0000  8.822033E-0002
 -1.845095E+0000  4.766651E-0001
 -1.400228E+0000  1.094330E+0000
 -1.699605E+0000  1.398971E-0001
 -3.012573E-0001 -8.840428E-0001
  1.819353E-0001 -7.220288E-0001
  1.597861E+0000 -1.391754E+0000
  2.178583E+0000 -1.617937E+0000
 -8.464094E-0001 -6.703495E-0001
  1.124682E-0001 -7.847534E-0001
  6.395797E-0001 -2.213619E+0000
  2.101444E+0000 -6.769482E-0001
  8.416782E-0001 -1.485716E+0000
 -4.879101E-0001 -7.514118E-0001
  9.208672E-0002 -1.647503E+0000
  5.178162E-0001 -1.034775E+0000
  4.912865E-0001 -3.756871E-0003
 -2.016991E+0000 -6.909159E-0001
 -2.498798E+0000  1.388338E-0002
 -7.187306E-0001 -9.315041E-0001
  1.010872E+0000 -1.679072E+0000
 -2.837665E-0001  2.044491E-0001
 -1.533046E+0000  6.799182E-0001
 -2.565577E-0001 -1.878457E+0000
  1.211884E+0000 -9.496928E-0001
  1.224955E+0000 -8.653622E-0001
  2.830325E-0001 -2.571829E-0001
  2.146953E+0000 -7.394838E-0001
  2.219637E-0001  2.462649E-0001
  3.490013E-0001  3.798966E-0001
  3.439347E-0001  1.130814E+0000
  3.991215E-0001  1.980587E+0000
  1.780725E+0000 -3.740083E-0001
  2.524588E+0000  1.240858E+0000
 -8.445578E-0002  9.610732E-0001
  1.602039E+0000  6.121483E-0001
 -1.804989E+0000  1.574383E+0000
 -2.040061E+0000  1.357790E+0000
  4.418716E-0001  1.420619E-0001
  3.268524E+0000 -4.870542E-0001
  1.466700E+0000  3.610473E-0001
 -6.791085E-0001  2.312631E-0001
 -2.635814E+0000  9.343990E-0001
 -6.108347E-0001 -8.966876E-0002
  7.628528E-0001 -3.649492E-0001
  1.107531E+0000  5.042281E-0002
 -1.394029E+0000  3.882015E-0002
  1.195946E-0001  1.710991E-0001
  1.078323E+0000  3.807243E-0001
  6.672570E-0001  2.421963E+0000
  2.370090E+0000  7.754923E-0001
  2.036522E+0000  5.461132E-0001
 -4.041315E-0001 -1.536175E-0001
 -8.101116E-0001 -6.598622E-0001
  3.959734E-0001 -1.267246E+0000
 -1.160595E+0000 -1.018348E-0002
 -7.719540E-0001 -1.838441E+0000
 -2.132348E-0001  1.388805E+0000
 -7.053473E-0001  5.274750E-0001
 -2.397653E+0000  5.682918E-0001
 -2.409918E+0000  1.206176E+0000
  3.029175E-0001  6.860478E-0001
  2.859922E+0000  2.312718E+0000
  4.119515E-0001  2.631235E+0000
 -4.079651E+0000  6.746731E-0001
 -3.591350E-0001 -6.673857E-0001
  2.999629E+0000  6.740393E-0001
 -5.289155E-0002  1.799772E+0000
 -3.690158E-0001  3.094235E+0000
 -2.994627E+0000  1.414813E-0001
 -7.296042E-0001 -2.503802E+0000
  1.414635E+0000 -2.647159E+0000
 -4.407305E-0002 -1.708932E+0000
 -1.606180E+0000  6.871359E-0001
 -2.909907E+0000 -1.117754E+0000
 -3.007611E-0002 -2.058326E+0000
  4.296778E+0000 -2.293910E+0000
  2.581852E+0000 -4.859189E-0001
  8.011413E-0001 -5.000513E-0001
 -2.799476E+0000 -1.021548E+0000
 -1.454645E+0000 -1.129816E+0000
  3.804048E-0001 -1.249309E-0001
  1.892983E-0001 -8.956091E-0001
  1.166637E+0000 -9.953503E-0001
 -2.005414E+0000 -6.661022E-0001
 -6.135425E-0001 -2.152278E+0000
  2.232973E+0000  7.212878E-0002
 -9.536796E-0002  1.089097E+0000
 -1.902205E+0000  1.270223E-0001
  1.576419E+0000  2.047125E+0000
  1.441760E+0000 -7.827176E-0001
  7.810647E-0001  3.352785E-0001
 -7.887977E-0001 -1.337329E+0000
 -1.123243E+0000 -4.679811E-0001
  6.716544E-0001 -6.535423E-0001
  1.274571E+0000 -1.030002E+0000
 -1.300934E+0000 -2.988972E-0002
 -1.805160E+0000  2.066490E-0001
 -2.441792E-0001 -3.280340E-0001
  2.104085E+0000 -3.295285E-0001
  1.210797E+0000  5.229146E-0001
 -2.592743E-0001  1.487203E+0000
 -1.311251E+0000  9.549832E-0001
  2.802166E+0000 -4.779158E-0001
  2.001624E+0000 -9.436541E-0001
  3.376305E-0001 -1.112975E+0000
 -6.442121E-0001 -2.771582E+0000
  1.313726E+0000 -1.911585E+0000
  7.683189E-0001 -1.762762E+0000
 -1.470319E+0000 -1.540700E+0000
 -1.097660E+0000 -1.118029E+0000
  1.311669E-0001 -9.795666E-0001
 -1.933178E+0000  1.887053E+0000
 -2.536617E+0000  9.841424E-0001
  6.705565E-0001  1.675156E+0000
  1.952715E+0000  1.429404E+0000
 -3.287799E-0001  1.580762E+0000
 -4.135371E-0001  1.172708E+0000
  1.083437E+0000  3.145755E-0001
 -1.335621E+0000  1.373338E+0000
 -1.703562E+0000  1.495535E+0000
 -2.911477E+0000  3.393808E-0001
  1.908173E-0001  1.305106E+0000
 -6.939628E-0001  2.665017E+0000
 -1.437364E+0000  2.337291E+0000
 -7.522697E-0001  1.310997E+0000
 -2.843115E-0002 -8.262092E-0001
  8.806871E-0001 -5.229060E-0001
 -4.766624E-0001 -1.261621E+0000
  1.321726E+0000 -2.106973E+0000
  8.309586E-0001 -1.947272E+0000
  1.114774E+0000 -1.251341E+0000
  5.514172E-0001 -1.086480E+0000
 -1.890647E+0000 -6.952893E-0001
  1.625902E+0000 -2.121358E+0000
  2.801415E+0000 -2.958054E-0001
 -4.568010E-0001 -9.514942E-0001
 -8.195911E-0001 -1.145038E+0000
 -6.431081E-0001 -8.794890E-0001
 -2.018438E+0000 -7.087938E-0001
 -7.913790E-0001 -1.040873E+0000
  2.188112E+0000 -1.342560E+0000
  5.248474E-0001  1.206250E+0000
 -1.270083E+0000  1.232657E+0000
 -1.957052E+0000  2.786838E+0000
 -1.026188E+0000  3.491180E+0000
 -6.257837E-0001  2.635820E+0000
  1.811654E-0001  2.486998E+0000
  1.928465E-0001  1.193308E+0000
  1.892993E+0000  1.874079E-0001
 -8.660535E-0001  2.694112E+0000
 -7.184918E-0001  2.182681E+0000
 -2.541122E+0000  1.122611E-0001
  3.654076E-0001 -9.655240E-0001
  2.781637E+0000  3.214956E-0001
  1.721506E+0000 -6.832961E-0001
  8.389162E-0001 -2.683420E+0000
  1.683482E+0000 -1.616275E+0000
  2.037219E+0000 -6.817412E-0001
  6.150808E-0001 -1.304150E+0000
  1.459910E-0001 -1.401477E-0001
 -1.213545E+0000 -2.583148E-0001
  2.964084E-0001  1.628260E-0001
  9.323544E-0002  3.960919E-0001
  2.391039E-0001  1.891172E+0000
 -1.333084E+0000  2.188952E+0000
 -3.340682E+0000  1.963875E+0000
 -3.731044E+0000  1.220344E+0000
  8.837179E-0001  1.968395E-0001
  5.269278E-0001  2.203849E+0000
 -7.206374E-0001  1.796071E+0000
 -1.032339E+0000  3.707575E-0001
  1.707400E+0000  2.203841E+0000
  1.042753E+0000  1.389423E+0000
  1.309111E-0002  2.320018E-0001
  2.229353E-0002 -5.372614E-0001
  1.656435E+0000 -2.063491E-0001
  3.178382E-0001  1.311214E+0000
  1.620997E-0001 -6.964123E-0001
 -3.797144E-0001  1.110683E+0000
 -1.125128E+0000  1.063917E+0000
 -4.290028E+0000 -9.540731E-0001
 -5.838285E-0001 -1.890917E+0000
  1.790501E+0000 -2.652023E-0001
  1.767681E+0000  2.122376E+0000
 -5.924804E-0001  1.342919E+0000
  7.706855E-0002  2.422451E+0000
 -2.460293E-0001  2.420086E+0000
 -1.747938E+0000  3.141606E-0001
  5.602825E-0001 -1.103709E+0000
  3.085209E+0000  1.126552E+0000
  6.262264E-0001  6.157652E-0001
  4.223548E-0001  6.573764E-0001
 -2.542230E+0000 -1.216416E+0000
 -1.103871E+0000 -4.117389E-0001
 -1.239864E+0000 -5.269727E-0001
 -1.200844E+0000 -8.195003E-0001
  9.453218E-0001 -1.202830E+0000
  3.859492E-0001 -9.540573E-0001
 -7.839528E-0001 -3.404826E-0002
 -2.151552E+0000  1.315633E+0000
 -9.223030E-0001  1.133462E+0000
  7.686579E-0001 -4.388649E-0003
  1.923656E+0000  7.491695E-0001
 -2.572765E+0000 -1.032094E+0000
 -1.169550E+0000 -2.083386E+0000
  7.753607E-0001  1.745344E-0001
 -2.830206E-0001 -6.089250E-0001
 -4.622209E-0001 -7.915216E-0001
  2.431430E-0001 -5.313598E-0001
  6.668863E-0001 -5.920353E-0001
 -1.015083E+0000  3.613602E-0001
  4.328550E-0001  4.331675E-0001
 -2.563576E-0001 -7.081606E-0002
  2.781578E-0001 -7.350578E-0001
 -1.737244E-0001 -2.979147E-0001
  9.668726E-0001 -2.177050E-0001
 -1.311119E+0000 -9.600468E-0001
 -4.737773E-0001  2.721083E-0001
  1.622298E+0000  1.638740E+0000
  1.887695E+0000  3.306763E+0000
  1.201718E+0000  6.312132E-0002
 -1.259488E+0000  2.477201E+0000
 -1.125971E+0000 -4.102714E-0002
  1.553847E+0000 -2.543989E+0000
 -1.010855E-0001 -8.402670E-0001
 -1.700798E+0000 -2.574954E-0001
 -1.312022E+0000 -1.225777E-0001
 -8.283702E-0001 -4.932097E-0001
 -1.162143E-0001 -4.384166E-0001
  2.845845E+0000 -1.310732E+0000
 -2.983453E-0001  2.259064E-0001
  3.684129E-0003 -2.272056E-0001
  9.001564E-0001 -1.355208E-0001
  1.390784E+0000 -5.252974E-0001
  2.308140E+0000 -1.726838E-0001
 -2.178472E-0001  1.128561E+0000
 -1.643777E+0000  4.937533E-0001
  1.719631E-0002 -3.591945E-0001
 -1.238595E+0000 -1.399284E+0000
 -9.418139E-0001 -2.240735E+0000
 -3.098894E-0001 -1.554971E+0000
 -1.581971E+0000 -7.907650E-0001
  1.698149E-0001 -4.313572E-0001
 -1.115161E+0000  6.247535E-0002
 -6.689530E-0001  9.613734E-0002
 -1.262958E+0000 -1.782310E+0000
 -1.885770E-0001 -7.539814E-0001
  1.830743E+0000 -8.354375E-0001
 -2.725328E-0001  4.574847E-0001
 -7.893569E-0001  2.914328E-0002
 -3.229908E-0001  5.531268E-0001
 -1.791480E+0000 -2.792317E-0001
  1.535985E+0000 -6.019649E-0001
  8.460473E-0001  1.112512E-0001
  2.757272E-0001 -1.559035E+0000
 -8.305750E-0001 -1.528602E+0000
 -1.198367E+0000 -1.056202E-0001
  1.494728E+0000  1.063188E-0002
  1.535890E+0000 -3.776502E-0001
 -3.778839E-0002 -4.031958E-0001
  6.619508E-0001 -1.013714E+0000
  6.243608E-0001 -9.515940E-0001
 -6.228872E-0001 -9.624242E-0001
 -2.088908E+0000 -8.637603E-0001
 -1.956313E+0000  9.349604E-0001
 -3.073301E+0000  2.911775E+0000
  1.412089E+0000  1.448236E+0000
  1.270986E+0000 -3.138619E-0001
 -3.473105E-0001 -1.967422E+0000
 -5.609374E-0001 -1.101873E+0000
  9.033478E-0001  9.850919E-0001
  4.975935E-0001  1.865924E+0000
 -2.747759E+0000  1.701879E-0001
  1.973157E+0000  9.870078E-0001
  1.424034E+0000 -5.440123E-0001
  8.408435E-0001 -1.532227E+0000
  1.404847E+0000 -6.708140E-0001
  1.294758E+0000 -7.753747E-0001
  6.823133E-0001 -5.339680E-0001
 -3.976596E-0001 -7.405660E-0001
 -4.686823E-0002 -3.825600E-0001
  7.039344E-0001 -1.285421E+0000
  3.623088E+0000 -3.653210E-0001
 -4.241494E-0002 -3.340353E-0002
 -9.557496E-0001 -1.027658E+0000
  2.950481E-0002 -2.552305E+0000
 -1.025780E+0000 -3.632797E-0001
  1.535805E+0000  1.105131E+0000
  1.989007E+0000  1.312291E+0000
  8.175244E-0001  2.177000E+0000
  6.305937E-0002  1.900254E+0000
 -3.961264E+0000  1.008954E+0000
 -4.130028E-0001  4.208085E-0001
  1.304669E+0000  1.451247E+0000
  3.984824E-0001  1.313212E+0000
  1.500374E-0001  9.909610E-0001
 -4.892474E-0001  1.063648E+0000
 -1.238063E+0000  1.227333E+0000
 -5.651124E-0001  1.185365E+0000
  1.312172E+0000  7.535627E-0001
 -2.326297E-0001 -4.752042E-0001
 -1.274649E+0000  8.086776E-0002
  1.043408E+0000  5.256817E-0001
  7.413838E-0001  2.682781E+0000
  7.581733E-0001  2.903337E+0000
  2.868834E-0001  2.830001E-0001
 -1.298342E+0000 -4.148570E-0001
 -6.365338E-0001  6.784284E-0002
 -3.607194E-0001  1.002169E+0000
 -1.123734E+0000 -7.740216E-0003
 -4.529606E-0001 -1.592141E+0000
 -9.371555E-0001  1.367219E+0000
 -5.067229E-0001  2.345680E+0000
 -4.805866E-0001  1.705823E+0000
 -5.286124E-0001  1.280968E+0000
  4.460702E-0001  1.056018E+0000
  8.999505E-0001  1.331673E+0000
 -6.123127E-0001  2.192707E+0000
  1.937692E+0000  1.319427E+0000
  2.756685E+0000  1.447325E+0000
  1.433441E+0000  1.384227E+0000
 -1.114068E+0000 -4.074221E-0001
 -4.544306E-0002 -8.885653E-0001
 -6.470064E-0001  1.612581E+0000
 -5.415170E-0001  2.412342E-0001
  1.522132E+0000 -4.119757E-0001
 -1.426822E-0001 -3.424036E-0001
 -2.102863E+0000  4.430752E-0001
 -2.007816E+0000 -4.414154E-0001
  2.078719E+0000  1.579825E+0000
 -3.586406E-0002  2.968592E-0001
 -7.741500E-0001  1.353989E+0000
 -3.421594E-0001 -3.416631E-0002
  5.883314E-0001 -2.291745E+0000
  3.166736E+0000 -2.566169E+0000
  1.167403E+0000 -2.758574E+0000
 -1.431896E+0000 -1.547331E+0000
 -3.428835E+0000 -1.417132E+0000
 -7.881984E-0001 -1.017789E+0000
  3.650496E+0000 -6.483823E-0001
  2.747175E+0000  2.384547E+0000
 -2.076082E+0000  8.490203E-0001
 -2.678909E+0000  4.671883E-0001
 -1.390642E+0000  1.364386E+0000
  1.127030E+0000  3.583020E-0001
  3.241142E-0001 -5.311956E-0001
  5.721809E-0001 -3.944577E+0000
  2.326808E+0000 -1.549761E+0000
  4.676602E-0001  1.508126E+0000
  4.063224E-0001 -5.588427E-0001
  3.255045E-0001 -9.431505E-0001
 -1.455427E+0000 -1.555894E+0000
  2.755642E-0001 -2.290548E+0000
 -1.399017E+0000 -8.557818E-0001
 -1.525901E+0000 -7.991499E-0001
 -9.227028E-0001 -8.800137E-0003
  1.391372E+0000  1.319351E+0000
 -1.366431E+0000  3.681413E-0003
 -6.602536E-0002 -1.740195E+0000
  2.528424E+0000 -6.658634E-0001
  4.504708E-0001 -1.398449E+0000
  1.391578E-0001 -1.711985E+0000
 -2.606414E+0000 -1.247388E+0000
 -1.699703E+0000 -9.761918E-0001
 -2.213968E+0000  6.449496E-0001
  3.106965E-0001  8.527346E-0001
  1.476063E+0000  1.897882E-0001
  2.037163E+0000  1.419807E+0000
  1.558878E+0000  1.061034E+0000
 -3.305889E-0001 -1.542339E-0001
 -3.439537E-0001  3.094529E-0001
 -1.138617E+0000 -2.303012E-0001
  8.357658E-0001 -1.618913E+0000
 -1.386084E-0001 -1.237572E+0000
  1.523926E-0001 -9.383798E-0002
 -1.956441E+0000  1.614629E-0002
  9.328623E-0001 -2.427000E+0000
  4.078889E-0001 -2.985304E+0000
  2.929344E-0002 -5.548837E-0001
 -2.440231E+0000  2.945692E-0001
 -4.194627E-0001 -1.270187E-0002
  2.591219E+0000  4.601553E-0001
 -4.643404E-0001 -2.747627E-0001
 -1.251877E+0000  2.634987E-0001
  1.289748E+0000 -1.987779E-0001
 -1.483977E+0000  2.113034E+0000
 -1.364274E+0000  4.636917E-0001
  2.556005E+0000  1.053095E-0001
  1.107153E+0000 -1.085445E+0000
 -1.364091E+0000  8.820914E-0002
 -1.947348E+0000  1.397541E-0001
 -1.374456E+0000 -1.296348E+0000
 -1.116719E+0000 -1.750144E-0001
 -1.840354E+0000  3.704181E-0001
 -1.915589E+0000  1.028860E+0000
  1.345516E+0000  5.156048E-0001
  1.364506E+0000  1.442315E+0000
  3.669778E-0001  1.254537E-0001
  1.567831E-0001 -1.052415E+0000
 -4.157188E-0001 -7.891943E-0001
 -9.100334E-0001  1.649045E-0001
 -1.267305E+0000  1.313516E+0000
 -2.436691E+0000  1.762598E+0000
 -2.481581E+0000  1.270379E+0000
  1.917721E+0000  1.762401E+0000
  1.563170E+0000  2.488016E+0000
  1.703356E-0001  2.759842E+0000
 -1.956773E+0000  2.043833E+0000
 -1.136268E+0000 -1.123437E-0001
  1.507511E-0002 -1.747919E+0000
 -4.663772E-0001  9.525842E-0001
 -4.250030E+0000  7.763213E-0001
 -1.168661E+0000 -1.308281E+0000
  1.248616E+0000 -2.843967E-0001
  1.364575E-0001  1.011742E+0000
 -1.416338E+0000 -2.299910E-0001
  1.979385E-0001  2.416789E+0000
  5.273148E-0002  1.930945E+0000
 -1.626394E+0000  3.132481E-0001
 -1.013154E+0000 -1.333343E-0001
 -1.511058E-0001 -5.440246E-0001
 -9.638596E-0001 -4.627396E-0001
 -3.268923E-0001 -1.605742E+0000
 -2.120730E+0000 -1.060037E+0000
 -6.296623E-0001 -7.177241E-0002
  2.494240E+0000  1.297344E+0000
 -5.520869E-0001  7.430022E-0001
 -1.827759E+0000  2.346056E+0000
 -2.039403E-0002  1.104291E+0000
  2.500708E+0000 -3.751818E-0001
  9.852744E-0001 -9.854051E-0002
 -9.298888E-0001 -3.172724E-0002
 -8.969352E-0001 -1.216552E+0000
 -2.010014E-0001 -8.724767E-0001
  1.493029E+0000  9.095716E-0002
 -4.675007E-0001 -6.480921E-0001
 -8.650374E-0001 -1.681704E+0000
  8.699446E-0001 -2.057979E+0000
  1.768235E+0000 -1.482424E+0000
  2.174362E+0000 -4.062893E-0001
 -9.271284E-0001  1.549195E+0000
 -3.916365E+0000  1.125388E+0000
  7.425114E-0001 -9.090107E-0001
  3.058074E+0000  3.168096E-0001
  1.750854E+0000  1.179273E-0001
 -1.383305E+0000  1.372399E+0000
 -2.082955E+0000  6.019519E-0001
 -1.640414E+0000 -9.140449E-0001
  1.974943E+0000 -1.211762E+0000
  2.832910E+0000 -8.268026E-0001
  1.373289E+0000  9.023297E-0001
 -6.399898E-0001 -1.071983E+0000
 -9.331110E-0001 -8.671562E-0001
 -1.519814E+0000 -2.555446E+0000
  5.478618E-0002 -3.034288E+0000
  1.829153E+0000 -1.993623E+0000
 -3.524632E-0002 -7.621159E-0001
 -7.401117E-0001 -1.781988E+0000
 -4.269781E+0000 -2.756332E+0000
  7.419413E-0001 -1.985741E+0000
  2.232620E-0001 -1.316385E-0001
  9.441161E-0001 -1.511585E+0000
 -1.212792E+0000 -1.399253E-0001
 -1.215043E+0000 -9.540661E-0001
 -8.392052E-0001 -1.846157E+0000
  5.039996E-0001 -8.838459E-0001
  4.151146E-0001  1.780012E-0001
 -1.665905E+0000  1.053956E+0000
 -1.490880E+0000 -2.419065E-0001
  8.144088E-0001 -7.593165E-0001
  6.523075E-0001  1.258386E+0000
 -1.286762E+0000 -4.910729E-0001
  5.682949E-0001  1.295489E+0000
  1.133796E+0000  8.005799E-0001
  1.629906E+0000  1.548636E+0000
 -1.080260E+0000 -4.283235E-0001
 -1.581110E+0000  6.851908E-0001
 -1.864157E+0000 -3.325501E-0001
  1.782220E+0000  6.787542E-0001
  1.194961E-0001  1.052181E+0000
 -2.403599E+0000 -2.277473E-0001
 -3.170656E+0000  1.273114E+0000
 -1.123408E-0001  9.766776E-0001
  1.096557E+0000  3.801649E-0001
  6.232384E-0001 -5.272427E-0001
  7.061684E-0001 -1.706782E+0000
 -2.167459E+0000 -7.704088E-0001
 -2.918833E+0000 -1.342185E+0000
  1.183572E-0001 -8.573047E-0001
  1.237917E+0000  1.124951E+0000
 -2.290804E-0001  2.628595E+0000
 -1.263709E+0000  3.075638E+0000
 -2.734732E+0000 -2.538497E-0001
  8.392279E-0001 -1.140197E-0001
  2.189238E+0000  3.883462E-0001
  1.911190E+0000 -3.437556E+0000
 -9.600818E-0001 -2.966933E+0000
 -1.289751E+0000 -1.971527E+0000
 -4.663738E-0001 -1.258314E+0000
  1.268577E-0001  6.734410E-0001
 -1.266065E-0002 -5.202594E-0001
 -7.913664E-0001  2.032541E-0001
 -1.099074E+0000  1.103865E+0000
 -2.382387E+0000 -1.617704E+0000
  1.963939E-0001 -2.334071E+0000
  1.429151E-0001 -1.116176E-0002
  1.580499E+0000  9.440819E-0001
  6.929316E-0001 -5.502408E-0001
 -2.748406E-0001 -1.971008E+0000
 -4.694593E-0001 -9.593538E-0001
  1.257177E+0000  2.995095E-0001
 -6.095331E-0001  5.484026E-0001
  8.159084E-0001  8.301455E-0001
  9.195675E-0001  1.039410E+0000
  1.309826E+0000  2.138773E-0001
 -5.851526E-0001  6.950261E-0001
 -1.066513E+0000 -2.084600E+0000
 -1.802382E+0000 -1.811980E+0000
 -1.060228E+0000 -4.404710E+0000
  1.110028E+0000 -2.391968E+0000
 -4.445224E-0001  1.043300E+0000
 -2.735298E+0000 -6.321487E-0001
  1.290414E+0000 -3.060338E+0000
  3.236729E+0000 -1.553210E+0000
  2.405288E+0000  5.351717E-0001
 -1.645048E+0000 -3.297611E-0001
 -1.646663E-0001 -4.856307E-0001
  2.136613E+0000  1.052355E+0000
 -4.173084E-0001  7.044527E-0001
 -1.544676E+0000 -2.147345E-0001
 -2.339113E+0000 -1.497944E+0000
  2.844163E+0000 -5.370394E-0002
  2.024977E+0000  2.523463E+0000
  2.684086E-0001  2.881269E+0000
 -3.723122E-0001  1.835103E+0000
 -2.153886E+0000 -1.416108E-0001
  3.553600E-0001 -9.117336E-0001
  2.626346E+0000 -1.335443E+0000
 -9.852332E-0001 -6.977172E-0001
 -1.946993E+0000 -1.707899E-0001
 -2.971050E+0000 -5.119244E-0001
 -5.328236E-0001 -9.810982E-0001
  1.095465E+0000  1.118031E+0000
  4.504456E-0001  5.032713E-0001
 -2.106516E-0001 -1.060233E+0000
 -1.440747E+0000 -1.370212E+0000
 -1.874650E+0000 -1.971424E+0000
  2.310017E-0001 -1.177631E+0000
  1.974553E+0000  1.023694E+0000
 -7.535356E-0001  3.258465E+0000
 -1.932310E+0000 -2.035976E-0001
 -9.055555E-0001 -4.371823E-0002
 -6.999264E-0001  9.476567E-0002
 -1.153509E+0000 -1.039106E+0000
  4.251665E-0001 -3.933011E-0001
 -1.792783E+0000  8.060104E-0001
 -1.070268E+0000  7.916401E-0001
  1.623272E-0002  1.464392E+0000
 -8.074516E-0001 -2.269090E-0001
  1.478844E+0000  9.226655E-0002
  1.830181E+0000  1.262330E+0000
 -3.319897E-0002  1.372499E+0000
  1.313217E-0001  5.342355E-0001
 -4.757576E-0001 -1.274245E+0000
 -3.218352E-0001 -1.314442E+0000
 -1.412871E+0000 -6.767265E-0002
 -1.323636E+0000 -4.811578E-0001
 -7.698050E-0001 -3.797043E-0001
  1.038509E+0000 -4.578541E-0001
  1.620167E+0000  9.406936E-0001
 -1.586428E-0001  2.306591E+0000
 -2.579214E+0000  2.084887E+0000
 -1.624413E+0000  5.614396E-0001
  1.403599E+0000 -5.116938E-0001
  2.039386E+0000  1.210414E+0000
 -8.504118E-0001  5.364389E-0002
 -7.485800E-0001 -1.915457E+0000
  1.227955E+0000  3.312279E-0001
 -1.974389E-0001  1.906280E+0000
 -1.418887E+0000  6.689186E-0001
 -5.734940E-0001  7.150820E-0001
  1.704260E+0000  1.408440E+0000
  2.421919E-0001  1.738893E+0000
  9.377666E-0002 -9.842090E-0001
 -2.467700E-0001  3.680823E-0001
 -1.096739E+0000  2.631370E-0001
 -3.172598E-0001 -4.271624E-0002
 -6.654907E-0001  1.787761E+0000
 -7.134396E-0001  1.129334E+0000
  3.390253E-0001  1.587367E+0000
 -4.022524E-0001  1.046300E+0000
 -7.863464E-0002  1.440270E+0000
  3.775428E-0001  1.618256E+0000
 -7.447568E-0001  5.643570E-0001
 -6.842189E-0001  1.204553E+0000
  1.310729E+0000  4.849465E-0001
  1.996584E+0000  1.034243E+0000
 -5.028781E-0001  2.628378E+0000
 -1.701375E+0000  1.142830E+0000
  1.366315E+0000  1.369678E+0000
  2.328725E+0000  6.874930E-0001
  1.070245E+0000 -5.101791E-0001
  1.420906E-0001 -1.802230E+0000
 -6.733594E-0002 -2.082886E+0000
 -2.564184E-0002 -6.744188E-0001
 -6.320370E-0001 -5.795450E-0001
 -1.386144E-0001 -1.110093E+0000
  1.604068E+0000 -3.717589E-0001
  1.727013E+0000  3.792634E-0001
 -2.127895E+0000  7.107364E-0001
 -1.893731E+0000 -3.758027E-0001
 -2.984240E-0001 -1.147990E+0000
  2.208398E+0000 -3.064655E-0001
 -3.594733E-0001  1.313984E+0000
 -4.063334E+0000  5.533526E-0001
 -2.140015E+0000 -1.997684E+0000
 -2.202544E-0002  3.194516E-0001
 -5.311924E-0001 -6.463666E-0001
  1.063765E+0000 -2.494461E+0000
  1.047570E+0000 -1.508010E+0000
  3.990519E-0001 -1.792690E+0000
 -3.313747E-0001 -1.755828E+0000
 -2.388127E+0000 -2.518286E+0000
 -1.795087E+0000 -1.361022E+0000
 -3.652075E-0001  1.450123E+0000
 -3.982461E-0001  5.257698E-0001
 -9.529622E-0001 -1.971922E-0001
  2.435305E-0001 -1.103078E+0000
  8.228655E-0001 -2.316579E+0000
  3.704017E-0001 -1.565432E+0000
 -1.962554E+0000  7.836087E-0001
 -1.543688E+0000 -2.497542E-0001
  1.100599E+0000 -7.478431E-0003
  1.200926E+0000  7.048275E-0001
 -1.803168E-0001 -2.574764E-0001
  1.793087E-0001 -4.124814E-0001
 -7.652698E-0001 -7.151588E-0001
 -5.879155E-0001  1.155853E+0000
 -1.801935E-0001  2.003736E+0000
 -6.934984E-0001 -7.836156E-0001
 -4.526055E-0001 -1.538790E+0000
  1.246278E+0000 -1.663156E+0000
  2.979799E+0000 -5.103147E-0001
 -3.957130E-0001  6.791468E-0001
 -3.499792E+0000  4.525142E-0001
 -3.745218E+0000 -3.260651E-0001
  4.855052E-0001  6.247756E-0001
  2.494599E+0000 -8.009349E-0002
  1.877226E+0000  1.826705E+0000
 -1.034353E+0000  2.706588E-0001
 -1.793838E+0000 -2.278214E+0000
 -1.041019E+0000 -1.310475E+0000
  3.055042E-0001 -2.116572E-0001
  6.320261E-0002  8.589784E-0001
 -4.454754E-0002 -1.690600E+0000
  4.753601E-0001 -5.103871E-0002
 -1.465852E+0000  4.117787E-0001
  5.981741E-0001  6.017892E-0001
  7.766590E-0001  2.276144E+0000
  1.563701E+0000  1.613494E+0000
  5.159804E-0001  1.234745E+0000
  1.118024E+0000 -6.066077E-0002
  3.379983E-0001 -6.980007E-0002
  6.001264E-0001  2.885432E-0001
  1.384688E+0000  1.530338E+0000
  1.556517E+0000  2.376302E+0000
 -2.555226E+0000  3.600369E+0000
 -5.954174E-0001  8.509400E-0001
  1.629830E+0000  8.970595E-0001
  1.763085E+0000  3.179725E+0000
  2.429253E+0000  5.330513E-0001
  1.307485E-0001  1.698071E+0000
 -2.262418E+0000  7.343790E-0001
  8.531781E-0001  9.706656E-0002
  1.642244E+0000 -4.430017E-0001
  1.385442E+0000  2.878648E-0001
 -1.606332E+0000  2.205644E+0000
 -2.432453E-0001 -9.010031E-0001
  1.580429E+0000 -2.832709E-0001
  9.549338E-0001  2.572382E+0000
 -1.545515E-0001  2.716807E+0000
 -3.652523E-0001  2.716823E+0000
 -1.704710E+0000  8.306299E-0001
 -1.364615E+0000  2.624419E-0001
  1.738774E+0000 -4.569977E-0001
  2.032239E+0000 -6.960680E-0001
  1.090574E+0000 -7.057058E-0001
 -2.595756E-0001 -1.278767E+0000
  5.218920E-0001 -1.468551E+0000
 -3.248152E-0001 -2.032527E+0000
  5.383874E-0002 -1.153563E+0000
  2.737720E-0001  7.814481E-0002
  1.177730E+0000 -1.041563E+0000
  7.753290E-0001 -1.279745E+0000
  1.370867E+0000 -1.390338E-0001
  8.086051E-0001 -6.216255E-0001
 -3.724169E-0001 -3.056822E-0001
 -1.331406E+0000 -1.422884E+0000
  2.844743E+0000 -9.292033E-0001
  2.082255E+0000 -8.365332E-0001
 -2.223618E-0001  8.946177E-0001
 -1.908497E+0000  1.657176E-0001
 -2.944665E+0000  8.764859E-0002
  3.949887E-0001 -1.732244E-0001
  1.927105E+0000  3.925377E-0001
 -2.772519E-0001 -1.711810E+0000
 -6.521054E-0002 -1.660740E+0000
 -4.298391E-0002 -2.664488E+0000
 -9.061471E-0001 -2.220159E+0000
 -1.562192E+0000 -1.253725E+0000
 -1.866005E+0000 -1.272293E+0000
  1.184093E+0000 -3.077792E+0000
 -2.293473E-0001 -2.829928E-0001
 -1.382633E+0000 -5.638209E-0001
 -8.851902E-0001 -7.704048E-0001
  2.750492E+0000 -1.407515E+0000
  3.347318E+0000 -5.141519E-0002
 -1.427650E+0000  2.826331E+0000
 -4.112469E+0000  1.231228E+0000
 -1.099719E+0000 -2.252006E-0001
  2.717142E+0000  2.168250E+0000
  1.695118E+0000  1.976686E+0000
 -1.319539E+0000 -1.787317E+0000
  3.864112E-0001 -5.646711E-0001
  1.093913E-0001  1.372894E+0000
 -3.719379E-0001  5.297340E-0001
  1.858460E+0000 -4.442415E-0002
  8.438780E-0001 -6.795225E-0001
 -8.789583E-0001  5.304237E-0001
 -1.600576E+0000 -3.064264E-0001
 -1.146984E+0000 -1.136190E+0000
  1.954609E-0001 -6.464894E-0001
  1.568104E+0000 -1.482139E+0000
 -4.939992E-0001 -2.116210E-0001
 -1.689655E+0000  1.287538E+0000
 -1.870196E-0001  1.012207E+0000
 -3.939185E-0001  7.718498E-0001
  1.450187E+0000 -1.373945E+0000
  3.139679E+0000  7.695845E-0001
  6.274064E-0001  6.227871E-0001
 -1.720074E+0000  1.508501E-0001
  1.251098E-0001  4.011989E-0001
 -7.328283E-0001  1.047551E+0000
  8.676650E-0001  5.163537E-0001
 -1.758738E+0000  5.815817E-0001
 -8.186478E-0001 -1.342382E+0000
  2.200987E+0000  3.123945E-0001
  8.786363E-0001  1.326926E+0000
 -2.286466E+0000  1.685735E+0000
 -1.688410E+0000  1.857810E+0000
 -2.825224E-0001  2.101135E-0001
  3.857625E-0001  1.854367E-0001
  7.246207E-0001  5.186639E-0001
  4.123952E-0001 -4.980813E-0001
 -5.563995E-0002  1.154945E+0000
 -6.843765E-0001  9.873680E-0001
 -5.294434E-0001  1.971049E+0000
  1.192893E+0000 -7.338672E-0001
  3.135955E+0000 -9.303198E-0001
  2.325333E-0001 -5.846736E-0001
 -1.981360E+0000 -1.101513E+0000
  6.365718E-0001  1.864774E-0001
  4.206522E-0003  3.599025E-0001
  3.539001E-0003 -2.139389E-0001
 -1.859548E+0000 -4.589007E-0001
  1.455456E+0000 -4.577559E-0001
  1.753042E-0001 -5.083115E-0001
 -1.263270E+0000 -5.607148E-0001
 -1.281011E+0000 -4.047540E-0001
  5.323636E-0001 -2.623636E-0001
  2.529939E+0000  2.276556E+0000
  1.657019E+0000 -4.731421E-0001
  6.819932E-0001 -2.062560E+0000
  4.797826E-0001 -2.040596E+0000
  4.348338E-0001 -7.884156E-0001
 -1.777185E+0000 -8.054992E-0002
 -2.047980E+0000  8.936710E-0001
 -4.738927E-0001  7.354923E-0001
  2.884191E+0000  1.394949E+0000
  2.739618E+0000  7.744258E-0001
 -1.106915E-0001  2.303592E+0000
 -2.194590E+0000  1.938221E+0000
 -3.238010E+0000  2.447041E-0001
 -6.391799E-0001 -2.954537E-0001
  6.885985E-0001  8.841591E-0001
 -1.103690E-0001  1.279614E+0000
 -2.580689E+0000  1.916556E+0000
 -9.894373E-0002  3.718420E+0000
  1.220283E+0000  2.602991E+0000
  3.456897E-0001  1.641196E+0000
 -1.824562E+0000  2.117804E+0000
 -1.039309E+0000 -9.422331E-0001
  6.784624E-0001  1.575625E-0001
  2.251167E-0001  1.571725E+0000
 -5.064907E-0001  2.137291E+0000
 -1.030269E+0000  8.634396E-0001
  1.800227E+0000 -9.910347E-0001
  2.798447E+0000  2.520408E-0001
  8.557699E-0001  2.478555E+0000
 -2.544740E+0000 -1.859950E-0001
 -1.622922E+0000 -5.833385E-0002
  7.316085E-0002 -7.670993E-0001
  2.388689E+0000  7.977196E-0001
 -6.817792E-0001  1.548759E+0000
 -2.209137E+0000  5.090980E-0001
 -1.388295E-0001 -1.193848E+0000
 -3.351336E-0001  9.149879E-0001
 -4.152340E-0001  9.779092E-0001
  4.416260E-0001  1.201612E+0000
  2.875935E+0000  2.934515E-0001
  4.125411E+0000 -1.635697E+0000
  2.280373E+0000 -2.509458E+0000
  3.667380E-0001  6.401289E-0002
 -2.069000E+0000 -1.771168E+0000
 -1.080777E+0000 -4.351796E-0001
  3.054001E+0000 -9.912337E-0002
  1.853246E+0000  3.105938E-0001
 -3.507478E-0001  1.834145E-0002
 -1.031766E+0000 -7.961427E-0001
 -1.103218E+0000 -1.401691E+0000
  1.250189E+0000 -8.938647E-0001
  3.157459E-0001  1.532374E-0001
 -1.847479E+0000  1.656358E+0000
 -1.331592E-0001 -1.933456E-0001
  1.128760E+0000 -3.171503E-0001
  1.618119E+0000  5.295740E-0001
  1.726386E+0000  4.232848E-0001
  1.145150E+0000 -1.877959E+0000
 -1.423990E+0000  2.714982E-0001
 -1.553770E+0000 -1.694658E-0001
 -9.133594E-0001  3.416785E+0000
 -2.916412E+0000  1.579222E+0000
  1.197236E+0000  1.770266E+0000
  1.872029E+0000  2.434570E+0000
  1.395206E+0000  1.355557E+0000
 -1.096973E+0000 -1.164279E-0001
 -2.240955E+0000 -1.501720E+0000
 -5.831540E-0001 -2.241675E+0000
 -6.351904E-0001 -1.587525E+0000
  1.083472E+0000 -1.782721E+0000
  1.273448E+0000 -1.753013E+0000
 -6.822881E-0001 -1.572834E+0000
  1.093608E+0000 -7.919943E-0001
  4.648036E-0001  7.380152E-0001
 -2.516480E+0000  8.136455E-0001
 -1.583512E+0000  1.135553E+0000
  2.160699E-0001  1.268790E-0001
  4.600988E-0001  3.573707E-0001
 -7.218366E-0001 -4.632098E-0001
 -8.167848E-0001 -1.141920E+0000
  5.659931E-0001  2.478740E-0001
  2.401304E-0002  5.029053E-0002
  4.318067E-0001  9.146628E-0001
 -8.819064E-0001  1.106502E+0000
 -1.382354E+0000 -5.410157E-0001
  1.263462E+0000 -4.226059E-0001
  1.597599E+0000  1.465209E+0000
 -9.687033E-0001  1.622625E+0000
  4.996516E-0001  2.040229E+0000
 -3.065262E-0001  2.428536E+0000
  2.026829E+0000 -8.543883E-0001
  4.053475E-0001  3.930707E-0003
  8.500630E-0003 -1.382288E+0000
 -9.986569E-0001  5.578586E-0001
  1.728988E-0001 -7.287653E-0001
  1.005652E+0000  5.914046E-0001
 -2.159791E-0001  4.630851E-0001
 -1.842967E-0001  1.358250E+0000
 -3.456974E-0001 -9.844375E-0001
  2.122804E+0000 -6.572620E-0001
 -2.131882E-0001 -1.161853E+0000
  1.619470E-0002 -1.084460E+0000
 -1.819254E-0001  1.121062E+0000
  1.654762E+0000  4.159618E-0001
  3.287302E+0000 -1.306043E-0001
  5.402997E-0001  2.437496E-0001
 -3.371510E+0000 -1.213440E-0001
 -3.197027E+0000 -1.729722E+0000
  1.623048E+0000 -4.707342E-0001
  2.246127E+0000  1.422400E+0000
 -6.766890E-0001  1.079409E+0000
 -2.430597E+0000  2.200337E-0001
 -1.207007E-0001  1.226396E-0001
  2.683078E+0000  2.452596E+0000
  2.927042E+0000  6.937650E-0001
  1.122815E+0000 -7.813674E-0001
 -1.048666E+0000  8.639580E-0001
 -1.447162E+0000  1.676474E+0000
 -6.685069E-0001  1.224902E+0000
 -9.039313E-0001 -2.898221E-0001
 -7.184744E-0001  6.001641E-0002
 -7.588401E-0002 -1.540360E+0000
  1.037024E+0000 -7.219019E-0001
 -6.614056E-0001  1.062375E-0001
 -7.317882E-0001 -1.032865E+0000
  1.567910E+0000  4.812063E-0002
  2.486653E-0001  3.392390E-0001
 -2.706010E+0000 -1.307103E+0000
 -1.281600E+0000 -1.474265E+0000
 -3.598916E-0001  5.799209E-0001
 -4.515970E-0001  1.071653E-0001
 -2.460888E+0000 -4.804655E-0001
 -5.866685E-0001 -8.382348E-0001
  1.283038E+0000  1.126821E+0000
  1.115411E+0000 -1.414899E-0001
  2.514534E+0000 -3.337035E-0002
 -2.699834E-0001 -6.880905E-0001
 -2.072644E+0000  7.135221E-0001
  1.443002E+0000  6.589246E-0001
 -2.315148E-0001  1.337784E+0000
 -1.904960E+0000  1.027464E+0000
 -5.757743E-0001  6.991961E-0001
  2.501479E-0001  5.728814E-0001
  9.898864E-0001  7.838585E-0001
  9.193580E-0001  1.054430E+0000
 -7.192849E-0001  1.150104E+0000
 -1.598433E+0000 -1.066246E+0000
  1.103944E+0000 -1.853183E+0000
  1.175550E+0000 -2.202817E-0001
 -6.627991E-0001 -1.009921E+0000
  4.101891E-0001  5.877212E-0001
 -1.445904E+0000  4.704787E-0001
 -2.034206E-0001 -6.996116E-0001
  2.165352E+0000  8.961378E-0001
  7.036883E-0001 -1.492887E-0001
 -2.639004E+0000  9.045326E-0001
 -1.581618E-0001  6.287071E-0001
 -5.490352E-0001  2.407404E-0001
 -2.757511E-0001 -1.314870E+0000
  2.730727E+0000 -1.219172E+0000
  9.077108E-0001  1.955582E+0000
 -2.626227E+0000  1.466166E+0000
 -2.752059E+0000  7.903987E-0001
 -1.819608E-0001  1.156522E+0000
  2.970399E+0000 -9.151611E-0002
  1.499428E+0000  8.973468E-0001
 -1.931668E-0001 -2.363108E-0001
  5.643427E-0001 -5.317059E-0001
 -1.382254E+0000 -1.104281E+0000
  1.256580E+0000 -5.636581E-0001
 -8.492728E-0001  1.834404E-0001
 -1.427258E+0000 -1.363355E+0000
 -1.490029E+0000 -1.287116E-0001
  4.662608E-0001  5.109622E-0001
 -1.724416E+0000  3.432909E+0000
 -6.479361E-0001  3.372375E+0000
 -7.375419E-0001  1.358885E+0000
 -5.076177E-0001 -4.168471E-0001
  2.609035E+0000 -1.285155E+0000
  1.666375E+0000 -4.758428E-0001
 -1.878711E+0000  5.759830E-0001
 -3.045058E+0000 -5.812227E-0001
 -1.110681E+0000 -1.295904E+0000
  1.271192E+0000 -1.020161E+0000
  2.431390E+0000  1.244449E+0000
  1.084159E+0000  8.723700E-0001
 -1.196561E+0000 -2.706681E-0002
  1.009885E+0000 -7.030970E-0001
 -4.437992E-0001 -1.063744E+0000
  7.991064E-0001 -2.157456E+0000
  1.380920E+0000 -8.205883E-0001
  1.066209E+0000 -1.130849E+0000
 -2.679558E+0000 -1.951040E+0000
 -3.494921E+0000 -9.009205E-0001
  1.396354E-0001 -8.600935E-0001
  3.369646E+0000  1.038854E+0000
  2.850333E+0000  1.774483E+0000
 -8.873472E-0001  1.049372E+0000
  8.978953E-0001 -8.154624E-0001
  7.013399E-0001 -8.333363E-0001
  9.311511E-0001 -9.894222E-0001
  1.148997E+0000 -3.426988E-0003
  1.308268E+0000 -1.186038E+0000
  8.996805E-0001 -1.723668E+0000
  1.717705E+0000 -1.422235E+0000
  8.370327E-0002 -1.246067E+0000
 -1.692488E+0000 -4.850151E-0001
 -1.980354E+0000 -2.249899E+0000
 -2.139623E-0001 -2.493339E+0000
  6.665948E-0001 -1.189055E+0000
 -1.787985E+0000  1.384753E+0000
 -2.784224E+0000 -9.639575E-0001
 -1.008096E+0000 -5.860502E-0001
  3.085098E+0000  2.272333E-0001
  2.217397E+0000 -3.339849E-0001
 -4.174242E-0001  6.305011E-0001
 -1.872841E+0000  3.294253E-0001
 -5.486088E-0001  7.261678E-0001
  2.935773E+0000  1.285874E+0000
  1.205285E+0000  7.678175E-0001
 -7.330356E-0001 -2.599411E-0001
 -1.041578E+0000  1.375849E-0002
  2.337851E-0001 -1.196196E+0000
  1.664742E+0000 -4.451853E-0001
  3.895434E-0001 -1.641125E+0000
  1.272059E+0000 -1.209568E+0000
  2.941975E+0000 -1.015066E+0000
  1.797999E+0000 -6.516943E-0002
  1.248506E+0000 -1.741341E-0001
 -3.096567E-0001 -1.645397E+0000
  2.357596E-0001 -1.891452E+0000
  1.829279E+0000 -1.070593E+0000
  8.877847E-0001  5.314366E-0001
 -2.629361E-0001  6.187418E-0001
 -1.648190E-0001 -4.478326E-0001
 -1.839907E+0000  8.526609E-0001
 -1.308449E+0000 -2.252691E+0000
 -1.287254E+0000 -2.242006E+0000
  1.639042E+0000 -6.409377E-0001
  7.849038E-0001 -8.968173E-0001
 -1.031190E+0000  2.754934E-0001
 -4.825337E-0002  1.541864E+0000
  1.789513E+0000 -8.519087E-0001
 -2.885638E-0001 -3.569823E+0000
  1.342862E+0000 -3.607894E-0001
 -4.803596E-0001  1.860469E+0000
 -6.733315E-0001  1.787882E+0000
 -1.246050E+0000  1.839992E+0000
  2.116512E-0001  2.908632E-0001
  6.073734E-0001  4.321038E-0001
  9.016513E-0001  8.045825E-0001
 -1.164695E+0000  1.029567E+0000
 -3.152188E+0000  9.411396E-0001
 -1.201171E+0000 -1.178721E+0000
  1.506841E+0000 -2.062383E-0001
 -1.651764E+0000  5.882592E-0001
  9.255441E-0001  1.104260E+0000
  2.528423E+0000  2.111038E+0000
  4.396866E-0001  1.467517E+0000
 -4.787762E-0001 -1.298949E+0000
 -4.724896E-0001 -7.840486E-0001
 -2.793736E-0001 -4.037225E-0001
 -1.993021E+0000  3.884332E-0001
 -3.251432E+0000 -7.367474E-0001
 -1.381674E-0001 -2.170596E-0001
 -2.754156E-0001  7.534592E-0001
  2.441127E+0000  5.990529E-0001
  1.754516E+0000  6.264126E-0001
  8.103985E-0001 -7.658620E-0001
  3.968290E-0001 -6.758105E-0001
  6.959107E-0001  1.941101E-0001
  8.553920E-0001 -1.091837E+0000
 -5.939278E-0001 -1.973905E+0000
 -1.480558E+0000 -1.127454E+0000
 -1.721876E-0001 -1.786581E+0000
  2.538203E+0000 -1.556388E-0001
  2.171665E+0000 -6.415745E-0001
 -5.706941E-0002 -2.191100E+0000
 -3.848232E+0000 -7.664446E-0001
 -2.035086E+0000 -3.841144E-0001
 -1.452559E+0000 -3.711765E-0001
  1.367828E+0000  2.010491E+0000
  1.926752E-0002  3.289734E-0001
  1.380719E-0001 -1.036998E+0000
 -5.691362E-0001 -4.862268E-0001
 -8.428353E-0001 -9.206165E-0001
 -5.561144E-0001 -7.046235E-0001
  4.000819E-0001  8.458744E-0001
  6.342299E-0001  2.127813E-0001
 -2.037622E+0000  2.973815E-0001
 -2.950331E+0000  5.264162E-0001
  2.287824E-0001  5.004916E-0001
  1.176202E+0000  6.899349E-0001
  1.621909E+0000 -9.120400E-0001
 -1.426804E+0000 -1.267793E+0000
 -6.786462E-0001 -2.210872E+0000
  2.855549E-0001 -2.635288E+0000
  3.739000E-0001 -8.765546E-0001
 -4.913370E-0001 -1.036865E+0000
 -1.635677E+0000  1.226002E+0000
  6.984018E-0002  2.825184E-0001
 -2.490309E-0001  2.171486E+0000
  2.021559E+0000  3.591357E+0000
 -1.386781E+0000  3.592727E+0000
 -1.500581E+0000  1.875919E+0000
 -1.427075E+0000  1.695123E+0000
  7.401067E-0001  8.797964E-0001
  1.593594E+0000  1.450718E+0000
 -3.778368E-0002  2.492609E+0000
 -2.794179E+0000 -1.185911E+0000
  7.305631E-0001 -9.826044E-0003
  1.200697E+0000  1.181173E+0000
  4.074436E-0002  1.065551E+0000
  1.614937E+0000  4.510766E-0001
  1.729886E+0000  2.172689E+0000
 -2.220698E+0000 -7.108522E-0002
 -1.596405E+0000 -1.667697E-0001
 -8.392256E-0001 -1.022385E+0000
  1.724021E+0000 -1.309637E-0001
  1.133077E-0002  3.331028E-0001
 -1.824664E+0000  8.324195E-0001
 -2.748923E-0001 -9.120306E-0001
  2.542374E+0000  2.151874E-0001
  4.537610E-0002  7.796707E-0001
 -2.068719E+0000 -5.078748E-0001
 -7.490116E-0001 -1.119596E+0000
  1.404507E+0000 -9.970071E-0001
  5.688051E-0001  2.005390E+0000
 -1.833514E+0000  2.485184E+0000
 -2.166540E+0000  5.864557E-0001
 -1.531475E-0001  9.550186E-0001
  1.564902E-0001 -2.640442E-0001
  2.056463E+0000 -1.520899E-0001
  2.862598E-0001  8.852720E-0001
  1.762759E+0000 -1.572243E-0001
  2.780912E-0001  2.499196E-0001
  3.499234E-0001 -1.008800E+0000
 -2.821512E+0000 -1.072307E+0000
 -1.465806E+0000 -2.331823E+0000
  1.639062E-0001  6.253006E-0001
 -1.612586E+0000 -4.433924E-0001
  7.262964E-0001 -2.515010E+0000
  2.103363E+0000  2.065442E-0001
  2.776528E-0001  2.173402E-0001
 -2.765358E+0000  6.073979E-0001
 -1.063799E+0000 -5.678290E-0001
  1.845952E-0002  1.775320E-0001
 -1.760736E+0000  4.149113E-0001
 -2.071138E+0000 -7.329148E-0001
  1.623872E+0000  6.459049E-0001
  1.896760E+0000  1.694512E+0000
  2.859041E+0000  6.734790E-0001
 -1.184320E-0001  1.594073E+0000
 -8.135635E-0001  2.048737E+0000
 -1.185655E+0000 -4.407486E-0001
  2.349503E-0001 -1.026927E+0000
  1.164076E+0000  5.047161E-0001
 -5.816552E-0001  2.347810E-0001
  1.342115E+0000 -1.672329E+0000
  7.379569E-0001  7.576174E-0001
 -5.940247E-0001  2.585538E-0001
  5.098592E-0001 -1.360931E-0001
 -4.704607E-0001  2.168231E-0001
 -8.414735E-0001  1.135744E+0000
 -1.314788E+0000  3.433628E-0001
  1.524271E+0000  1.979752E+0000
  1.688583E+0000  3.348265E-0001
 -1.356447E+0000 -4.530214E-0001
 -9.755081E-0001 -2.107619E+0000
  2.393529E-0001 -3.204275E+0000
  9.083395E-0001  1.121263E+0000
 -1.810617E-0001  1.884401E+0000
  3.990047E-0001  8.857983E-0001
  2.660698E+0000  4.985787E-0001
  1.893370E+0000  9.632392E-0001
 -1.815295E-0001  3.898472E-0001
  1.675895E+0000 -2.255586E+0000
  9.759615E-0001 -1.410113E-0001
 -1.229031E+0000 -7.045763E-0001
 -6.641563E-0001 -6.604357E-0001
  3.575740E-0001 -2.355782E+0000
 -5.774472E-0002 -1.594832E+0000
  1.906515E-0001 -3.812901E-0001
 -6.491508E-0001 -1.910826E+0000
 -1.092660E+0000 -1.667565E+0000
 -9.162709E-0001 -1.737499E+0000
 -1.411846E+0000 -6.160751E-0001
 -1.306785E+0000 -7.668109E-0001
 -1.158204E+0000 -3.786387E-0001
 -2.609115E+0000  7.626480E-0001
 -4.002130E+0000  1.008835E+0000
  1.078968E+0000  1.424012E+0000
  3.701273E+0000  5.719982E-0001
  8.726117E-0001 -5.697891E-0001
 -2.284535E+0000 -1.295540E+0000
  5.261154E-0001 -1.665933E+0000
 -1.225612E+0000  5.780898E-0001
 -1.295094E-0001  1.002023E+0000
 -1.096683E+0000 -7.691823E-0001
  7.735416E-0001 -4.455883E-0001
  2.462132E+0000  1.994210E-0001
 -5.123544E-0001  4.243815E-0003
 -4.761621E-0001 -1.972980E+0000
  1.033033E+0000 -2.491989E+0000
  1.534805E+0000  1.036888E+0000
 -9.328235E-0001 -5.351762E-0001
 -1.337483E+0000 -5.246898E-0002
  1.768694E+0000  2.259880E-0001
 -6.119856E-0003  1.234673E-0001
 -9.136341E-0001 -1.049983E+0000
  6.432691E-0001 -1.023169E+0000
 -3.764551E-0001 -2.395088E+0000
 -3.493435E-0001 -1.016541E+0000
 -1.253110E+0000 -8.509114E-0001
 -1.580483E+0000 -3.446058E-0001
  1.183832E+0000 -3.330721E-0001
  2.094006E+0000  6.892512E-0002
  7.322748E-0001 -2.918182E-0001
 -6.731501E-0001 -2.425470E+0000
 -2.786921E-0001 -2.572388E+0000
 -7.520658E-0003 -2.849094E+0000
  7.372797E-0001 -1.245095E+0000
  7.719007E-0001  4.065307E-0002
 -1.162464E+0000  1.797545E+0000
 -2.484960E+0000  1.945465E+0000
 -1.727573E-0001  6.643357E-0002
  1.129961E+0000 -3.610569E-0001
  2.307552E+0000  1.190202E-0001
  1.150771E+0000  1.448477E+0000
 -1.230522E+0000  3.865902E-0001
  3.973474E-0001 -1.530118E+0000
  2.418269E+0000  1.003779E+0000
  6.060970E-0003  2.202623E+0000
 -6.643648E-0001  9.283895E-0002
 -6.337124E-0001 -1.322779E+0000
  1.953878E+0000  4.239024E-0001
 -9.472167E-0002  2.259489E+0000
 -2.901953E-0002  1.622820E+0000
  8.566564E-0001  5.087941E-0001
  1.981843E+0000 -4.602383E-0001
  1.113999E+0000  6.847963E-0001
  1.426602E+0000  4.094549E-0001
  9.108039E-0001  4.241169E-0001
  3.473030E-0001  8.438812E-0001
  7.877305E-0001 -1.264737E-0002
  7.788831E-0001  6.560970E-0001
 -2.285027E-0001  3.324073E-0001
 -2.448028E+0000  4.681219E-0001
  7.042571E-0001  2.180825E+0000
  6.039738E-0001  2.363325E+0000
  1.675896E+0000  1.621102E+0000
 -8.299146E-0001  9.226756E-0002
 -3.166244E-0001 -2.142017E+0000
  3.090186E+0000 -1.992513E+0000
  6.518787E-0001 -2.095397E+0000
  2.165540E+0000 -4.833032E-0001
  4.985166E-0001 -8.531308E-0001
 -2.774622E+0000 -6.176297E-0001
  2.155541E-0002 -1.483823E+0000
  6.236344E-0001 -8.123687E-0001
  5.535071E-0001  8.125183E-0001
 -9.506228E-0001  9.843209E-0001
 -1.914896E+0000 -1.704024E-0001
  3.510811E-0001  7.069685E-0001
  4.547754E-0001  7.236557E-0001
  1.499122E+0000  2.704549E-0001
  2.093968E+0000  9.029302E-0001
 -4.155098E-0001 -1.257399E-0001
  2.466324E-0001 -7.134803E-0002
 -9.584865E-0002 -1.839753E+0000
 -8.642043E-0001 -1.468013E-0001
 -1.479533E+0000 -9.865678E-0001
 -4.599951E-0001 -1.518756E+0000
  8.106827E-0001  3.945934E-0001
 -2.154886E+0000  1.281104E+0000
 -3.542083E+0000  8.619094E-0001
 -2.875411E+0000 -1.016257E+0000
  9.168976E-0001 -4.622365E-0001
  6.713737E-0001 -1.742977E+0000
  1.023516E+0000 -3.270485E-0001
 -2.478473E+0000 -3.912554E-0001
  1.818505E+0000 -9.555618E-0001
  3.350764E+0000  9.705617E-0001
 -2.029724E+0000  3.692144E+0000
 -1.106467E+0000  1.106622E+0000
 -5.492217E-0001  7.850922E-0001
  2.671505E-0001 -2.286824E+0000
  2.412731E+0000 -2.001934E+0000
  8.642822E-0002 -7.503094E-0001
 -3.433319E+0000 -7.595548E-0001
  2.366841E-0001 -2.497524E+0000
  2.501849E-0001 -1.515264E+0000
  1.968191E-0001 -1.068567E+0000
 -1.496872E+0000 -9.995410E-0001
 -5.661824E-0001 -2.193114E+0000
 -5.883606E-0001 -1.143136E-0002
 -1.915452E+0000 -1.714936E+0000
 -9.969486E-0001 -2.608275E+0000
  1.468918E+0000 -1.366187E+0000
  8.900183E-0001  6.776288E-0001
 -9.504470E-0002  1.601911E+0000
  6.834109E-0001  2.452687E-0001
  6.693182E-0001  9.089119E-0001
 -1.380996E+0000  1.353420E+0000
 -9.940305E-0001  1.008046E+0000
 -4.636858E-0001  1.535206E+0000
 -2.004386E-0001 -3.154054E-0001
  4.859543E-0001  2.945794E-0001
 -1.347839E-0001  6.366603E-0001
 -7.468273E-0001 -2.616349E-0001
 -7.902233E-0001 -1.339785E+0000
  2.883323E-0001 -1.986208E+0000
  7.907106E-0001  3.589445E-0001
 -1.566739E+0000 -1.680525E-0002
 -1.082403E+0000 -3.463625E-0001
 -1.415332E+0000  2.941835E-0001
 -9.303712E-0002  1.097449E+0000
  6.621994E-0001  8.096922E-0001
 -7.664295E-0001  5.395049E-0001
  4.305138E-0002  1.111797E-0001
  8.239610E-0001 -1.766102E+0000
  1.395797E+0000 -1.961586E+0000
 -1.643456E-0001 -1.949715E+0000
 -1.256115E+0000 -2.509468E+0000
 -8.975417E-0001 -1.111742E+0000
 -7.774819E-0001 -9.340302E-0001
 -7.515553E-0001 -2.812103E+0000
 -3.697818E-0001  4.522794E-0001
 -1.507762E+0000 -2.599184E-0001
 -1.065280E+0000 -1.060621E+0000
  1.491763E+0000  4.715521E-0001
  1.621449E+0000 -1.260902E-0001
  7.304726E-0002 -1.599263E-0001
 -3.177641E+0000 -3.564012E-0002
 -5.353984E-0001 -1.208862E+0000
  2.068204E+0000  1.985882E+0000
  5.661987E-0001  3.617218E+0000
 -1.964686E+0000  1.976464E+0000
 -7.320691E-0001 -1.082870E-0001
  2.800680E+0000 -9.283520E-0001
  3.176375E+0000  1.411988E+0000
 -9.402776E-0001  2.369701E+0000
 -2.198744E+0000 -3.555980E-0001
  2.536794E+0000 -2.960271E-0001
  3.539982E+0000  2.123070E+0000
  1.132353E+0000  2.049525E+0000
 -1.579157E+0000 -4.971420E-0001
 -3.556616E-0001 -4.209533E-0001
  8.648140E-0001  2.036084E+0000
  1.046405E+0000  1.745444E+0000
 -4.424645E-0001  1.172510E+0000
  7.688043E-0001  6.501252E-0001
  9.550434E-0001  3.206796E-0001
  1.089027E+0000  6.416760E-0001
 -2.278145E-0001  1.030589E+0000
  6.011842E-0003 -8.592880E-0001
  1.153233E+0000 -1.076184E+0000
  3.706967E-0001  1.383714E-0001
 -9.312841E-0001  2.426903E-0002
 -1.354386E+0000  3.791580E-0001
 -9.918414E-0001  2.382526E+0000
 -1.663393E+0000  5.096220E-0001
  3.930037E-0001  7.444470E-0001
  2.413921E+0000 -1.417874E-0002
  5.388245E-0001 -2.104665E-0001
 -6.445991E-0001 -2.340261E+0000
  4.728310E-0001  1.189366E-0001
  1.037563E+0000  2.387118E-0001
 -6.199861E-0001  7.592996E-0001
 -4.934139E-0001  1.392171E+0000
  1.048334E+0000  1.849241E-0001
 -2.410305E+0000  7.601984E-0001
 -5.956420E-0001 -5.039412E-0001
  2.494065E+0000  1.100868E+0000
  1.843022E-0001  1.218909E+0000
 -1.572341E+0000  3.200683E-0001
 -3.557208E-0001  2.192719E-0001
  5.273940E-0001  9.444268E-0001
  3.622249E-0001  1.300357E-0001
  2.907543E-0001 -4.436991E-0001
 -1.060851E+0000 -1.170750E+0000
 -9.028490E-0002 -7.775286E-0001
 -3.149488E-0001  1.693644E-0001
  1.428824E+0000 -9.873540E-0001
  9.200665E-0001 -2.340777E+0000
  7.700678E-0001 -6.444161E-0001
 -7.774782E-0001  1.801704E+0000
 -2.779969E+0000  1.006703E+0000
  1.336297E+0000 -7.501539E-0001
  1.681714E+0000 -1.317276E+0000
  4.886735E-0001 -1.966975E+0000
  8.289269E-0001  1.746328E-0001
  5.082115E-0002  9.198424E-0001
 -7.323238E-0001  1.241338E+0000
 -7.795897E-0001 -1.119716E+0000
  1.304656E+0000 -8.206710E-0001
 -3.413648E-0002 -4.469791E-0001
 -7.501910E-0001  1.078777E+0000
 -8.405784E-0001  6.864546E-0001
  2.836370E+0000  8.272684E-0001
  1.056964E+0000  1.440007E+0000
  8.425638E-0001  1.024833E+0000
  6.089369E-0001  1.758367E+0000
 -1.430227E+0000  3.175380E+0000
 -6.188096E-0001  1.542456E+0000
  8.773892E-0002  1.133573E+0000
  1.041640E+0000  1.792043E-0001
  1.600066E+0000 -9.601073E-0001
  2.279604E+0000 -1.609291E+0000
  1.201850E+0000  3.761046E-0001
  8.144364E-0001 -5.952032E-0001
  1.863031E+0000 -2.428839E+0000
  1.912250E+0000 -2.106955E+0000
 -1.048459E+0000 -1.881942E+0000
 -2.281181E+0000 -7.421484E-0002
  3.557873E-0001 -1.143174E-0002
  1.683222E+0000  1.296884E+0000
 -8.002440E-0001 -1.094805E+0000
 -2.517114E+0000 -2.622917E+0000
 -9.515275E-0001 -1.463221E+0000
  4.671310E-0001 -2.681032E-0001
  7.563162E-0001 -1.754851E-0001
  1.578923E+0000 -2.855759E+0000
  8.919826E-0001 -1.669132E+0000
 -1.194265E+0000  9.484912E-0001
 -3.821491E+0000 -4.835910E-0001
  3.715750E-0001 -1.713115E+0000
  6.460273E-0001 -2.566695E+0000
 -2.969043E-0001 -1.016431E+0000
 -7.381965E-0002 -1.787644E+0000
 -8.671358E-0001 -1.120294E+0000
  3.035572E-0001 -4.834187E-0001
 -1.047212E+0000 -4.406047E-0001
 -3.826940E-0001  1.434391E+0000
  1.007119E+0000  8.787380E-0001
  1.370185E+0000 -2.294079E-0001
 -7.118559E-0001  1.134553E-0001
 -6.539240E-0001  1.871339E-0001
  7.634285E-0001  9.289741E-0001
  6.112833E-0001  8.829902E-0001
  1.211385E+0000  5.044911E-0001
 -1.162631E+0000  6.834513E-0001
 -1.740082E+0000  1.695081E+0000
 -9.327001E-0001  1.919496E+0000
 -9.037673E-0001 -2.963295E-0001
  2.166066E+0000 -5.617997E-0001
  5.329503E-0001 -6.636542E-0001
 -2.488887E-0001 -2.771099E+0000
 -3.954207E-0002 -3.773773E-0001
 -1.021928E+0000 -3.087857E-0001
 -1.858650E+0000 -9.313402E-0001
  5.215687E-0001  2.406915E-0001
  1.407379E+0000  4.769396E-0002
 -1.076941E+0000 -1.701395E-0001
  1.788490E+0000  9.423466E-0001
  6.218782E-0001  1.382903E+0000
 -1.394148E-0001  2.524278E-0001
 -1.179278E+0000  1.123592E+0000
 -2.399719E+0000  2.876682E+0000
 -2.759117E+0000  1.838208E+0000
 -2.410734E+0000  5.198174E-0001
 -8.332081E-0001  3.388127E-0001
  1.270210E-0001  1.236453E+0000
  9.858503E-0001  3.258641E+0000
  1.503089E+0000 -2.151546E+0000
 -1.064070E+0000 -2.352990E+0000
 -1.173278E+0000 -1.548989E+0000
  1.476832E+0000 -1.606136E+0000
  5.463773E-0001 -1.619099E+0000
  6.538975E-0001 -2.416619E+0000
 -1.569551E+0000 -1.845422E+0000
 -1.786523E+0000 -5.558688E-0001
 -4.593558E-0001 -6.526413E-0001
  1.505770E+0000  7.770633E-0001
  2.339072E-0001  3.079683E+0000
 -2.782460E+0000  1.622647E+0000
 -1.902325E+0000  2.165807E+0000
  5.608430E-0001  1.385092E+0000
  1.067541E+0000  1.476653E+0000
  1.249509E+0000  2.172618E+0000
 -2.378436E+0000  1.742225E-0001
 -5.090476E-0001 -1.293227E+0000
  1.281042E+0000 -7.052887E-0001
  2.016731E+0000  5.512152E-0001
  1.364738E+0000  2.910001E-0001
 -9.207894E-0001  7.411207E-0001
 -8.944773E-0001 -1.346999E+0000
  1.984219E+0000 -1.167744E+0000
  3.141415E+0000 -1.076032E+0000
  8.716329E-0001 -9.827707E-0001
 -1.363024E+0000  2.497744E-0001
 -1.559762E+0000  1.284080E+0000
 -2.246354E+0000  3.084256E+0000
 -6.835372E-0002  6.703884E-0001
 -1.824129E+0000  2.583621E+0000
 -1.525796E+0000  1.957692E+0000
  2.635621E+0000  3.126514E+0000
  2.596675E+0000  3.719814E+0000
  2.735324E+0000  1.852812E+0000
  1.174107E+0000 -8.790640E-0002
 -4.864888E-0001 -1.430213E+0000
 -1.589208E+0000 -2.054115E+0000
  1.112112E+0000 -2.110780E+0000
  1.900743E+0000 -1.221903E+0000
  1.442093E+0000 -1.385582E-0001
 -1.142666E+0000 -1.251690E+0000
 -1.005262E+0000 -1.257020E+0000
 -2.742832E+0000 -2.452371E+0000
  1.733696E+0000 -1.528666E+0000
  5.720239E-0001 -7.153224E-0001
 -1.694153E+0000  4.543354E-0001
 -1.816238E+0000 -7.705175E-0001
 -1.004174E+0000  4.672794E-0001
  8.986661E-0001 -9.004968E-0002
  8.768822E-0001  3.717986E-0001
 -1.298414E-0001  3.442997E-0001
 -1.649055E+0000  6.266711E-0001
 -6.713876E-0001 -8.372692E-0001
  6.293352E-0001  8.616896E-0001
  1.196250E+0000 -1.031647E-0002
 -1.341234E-0001  6.320159E-0001
 -8.442876E-0001 -1.400056E+0000
  1.574944E+0000 -2.290272E+0000
 -1.788273E-0001  1.021225E-0001
 -1.226140E+0000  6.258340E-0001
 -8.137381E-0001 -1.024797E+0000
  1.295473E+0000 -3.541923E-0001
 -8.853534E-0001  1.401914E+0000
 -2.132459E+0000 -8.052318E-0001
  2.409569E+0000 -2.778549E+0000
  5.239558E+0000  1.489410E-0001
  4.126601E-0002  2.013222E+0000
 -3.647596E+0000  6.229964E-0001
 -3.515122E+0000 -1.252728E+0000
 -1.640339E+0000 -1.473288E+0000
  1.105553E+0000  8.151093E-0001
 -4.581898E-0001 -3.559795E-0002
 -3.153341E-0001  2.033947E+0000
 -1.631660E+0000  1.675753E+0000
  1.202921E+0000  1.833472E+0000
  9.213128E-0001  2.764410E+0000
 -7.177443E-0001  2.264436E-0001
 -5.375824E-0002 -6.538347E-0001
 -8.945142E-0001 -3.237967E-0002
  7.133757E-0001  1.532075E+0000
 -3.342803E-0001  8.733451E-0001
 -2.528027E+0000  2.502819E+0000
 -4.569203E-0001  9.419587E-0001
  9.960308E-0001  1.216523E+0000
 -6.840681E-0001  1.364022E+0000
  6.263819E-0001 -6.252162E-0001
 -2.201606E+0000 -1.581855E+0000
 -2.997039E+0000 -4.281697E-0001
  5.553729E-0001  1.760907E-0001
 -1.434866E+0000  1.787268E+0000
 -2.945018E+0000  1.177393E+0000
 -3.645936E-0002  7.175223E-0001
  3.474069E+0000  1.106963E+0000
 -1.205355E+0000  2.499821E+0000
 -2.706123E+0000  1.533762E-0001
  6.203047E-0002  1.070642E+0000
  1.928317E+0000  2.367683E+0000
 -4.365798E-0001  1.420516E+0000
 -1.781321E+0000  1.138623E+0000
 -6.654610E-0001 -2.959851E-0002
 -3.037499E-0001  4.813082E-0001
 -9.670840E-0001  4.072485E-0001
  9.239390E-0001 -8.603828E-0001
  1.151753E+0000 -2.144039E-0001
  3.206371E-0001  4.386297E-0001
 -1.654129E+0000 -7.846835E-0001
  6.360196E-0002 -7.268891E-0001
  2.025889E+0000 -1.162055E+0000
 -1.259704E+0000  6.848456E-0001
  2.796421E-0001 -3.242219E+0000
  2.234925E+0000 -3.221143E+0000
  1.984937E+0000 -1.495513E+0000
 -8.595997E-0001  1.758099E-0001
 -1.874885E-0001  1.290254E-0002
  1.098662E+0000  1.106123E+0000
  8.573977E-0001 -2.174593E-0001
 -3.340640E-0001 -1.769155E+0000
  7.580481E-0001 -5.485086E-0001
 -5.205678E-0002 -5.998803E-0002
  6.712983E-0001 -2.316793E+0000
  1.677830E+0000 -2.367959E+0000
  2.138640E+0000 -4.421682E-0001
  1.092171E+0000  5.323699E-0001
 -4.598159E-0001  9.693713E-0001
 -8.911461E-0001  1.884119E+0000
 -6.625133E-0001  1.470496E+0000
  3.107492E-0001  1.312391E-0001
  1.548585E+0000 -3.735884E-0001
 -1.057305E+0000 -6.128408E-0001
 -5.178513E-0001 -2.447475E+0000
  1.623287E+0000 -3.469894E-0001
  1.156298E+0000 -5.280416E-0001
 -2.013786E+0000  1.718883E-0001
 -1.884434E+0000 -2.045925E+0000
  1.002896E+0000 -7.468595E-0001
 -2.469721E+0000 -2.195891E-0001
 -2.836699E+0000 -2.023587E+0000
 -1.190880E+0000  1.082254E+0000
 -9.862221E-0001  2.086311E+0000
  6.940909E-0001  6.758633E-0001
  1.322634E-0001  1.871173E-0001
  1.027078E+0000 -1.739965E+0000
 -1.087076E-0001 -1.070829E+0000
 -6.963549E-0001 -1.722554E+0000
 -9.905179E-0001 -1.987461E+0000
  1.016021E+0000 -2.479914E+0000
  8.085264E-0001 -8.922771E-0001
  1.481802E-0001 -1.336362E-0001
 -1.890525E+0000  1.339379E+0000
 -2.450428E+0000  1.131709E+0000
 -1.353529E+0000  1.641256E-0001
  1.391898E+0000  1.390162E+0000
  1.139885E+0000 -1.320475E-0001
  2.923835E-0001 -8.595060E-0001
 -3.201544E-0001 -1.310327E+0000
  1.145554E+0000 -6.767715E-0001
  1.379464E+0000  5.997494E-0001
 -1.569174E+0000  8.819779E-0001
 -2.868206E+0000  7.063909E-0001
 -2.605882E-0001 -1.355682E-0001
  9.126890E-0001 -1.500213E+0000
  3.537655E+0000  9.287850E-0001
  8.827855E-0001  1.450078E+0000
  2.668091E-0001 -1.750593E-0001
  9.036835E-0001 -1.587451E+0000
  2.148779E+0000 -1.077394E+0000
 -2.972234E+0000 -1.711208E+0000
 -3.088017E-0001  6.072396E-0001
  6.428762E-0002  2.289486E+0000
 -4.353452E-0002  1.262344E+0000
 -1.227308E+0000 -9.048523E-0001
  7.148096E-0001 -3.483083E-0001
 -6.582352E-0001  1.714371E-0001
 -4.996524E-0001  8.639146E-0001
 -9.704875E-0001 -1.178165E-0001
  5.897493E-0002 -7.429273E-0001
  5.001237E-0001 -1.565224E+0000
 -7.968509E-0002  3.673352E-0001
 -3.960392E-0001 -8.042739E-0002
 -5.026898E-0001  5.126270E-0001
 -3.933274E-0001 -1.095708E+0000
 -1.122404E+0000 -2.152876E-0001
 -1.146655E+0000 -1.074396E+0000
  1.959368E+0000 -8.528049E-0001
  2.042550E-0001 -3.565905E-0001
 -6.157391E-0001 -1.727487E-0001
  8.186701E-0001 -1.323888E+0000
  5.836504E-0001 -7.879775E-0001
  1.770736E+0000  4.691537E-0001
 -9.634992E-0001  1.562217E+0000
 -6.566326E-0001  1.058926E+0000
  3.394525E-0001 -5.385214E-0002
  9.282595E-0001 -8.892683E-0001
 -5.019725E-0003 -3.964810E-0001
  7.875388E-0002  4.062327E-0003
 -1.472231E+0000 -9.424719E-0001
  1.290372E+0000 -7.623562E-0001
  3.348171E-0001  7.233610E-0001
 -2.618346E+0000  2.174771E+0000
 -3.213829E+0000 -1.866654E+0000
  1.560039E+0000 -7.357691E-0001
  9.636486E-0001  6.847473E-0001
  1.444940E-0001 -5.218013E-0001
 -1.086929E+0000 -2.607872E+0000
  4.180487E-0001 -2.546422E+0000
 -4.762586E-0001 -1.661901E+0000
  1.042592E+0000 -5.317126E-0001
 -3.127607E-0001 -3.990944E-0001
 -1.040830E+0000  4.981767E-0001
 -2.039200E+0000 -4.921848E-0001
 -7.801311E-0001 -1.292542E+0000
  1.430312E+0000 -2.147121E+0000
  7.292814E-0001  1.331228E+0000
 -3.343023E+0000  1.623711E+0000
 -1.928234E+0000 -2.592989E-0002
  1.847838E-0001 -7.208094E-0001
  2.257638E+0000 -1.485855E+0000
  9.407560E-0001 -1.471879E+0000
  1.365577E-0001 -2.318406E-0001
 -8.541864E-0002 -3.543326E+0000
  2.490519E+0000 -2.226898E+0000
 -4.825291E-0001  8.412938E-0001
 -1.084754E+0000  1.174530E+0000
 -1.909679E+0000 -1.438941E-0001
 -1.338730E+0000  8.117806E-0001
  2.559554E+0000 -4.992205E-0001
  2.328393E+0000 -7.411184E-0001
 -1.694749E-0002  6.364833E-0001
 -6.182284E-0001 -1.183248E+0000
  1.845077E+0000  4.344552E-0001
 -2.623063E-0001 -3.225730E-0001
  2.586621E-0001 -7.194132E-0002
  1.101342E+0000  1.092789E+0000
  1.361967E-0001  2.034414E+0000
 -2.210925E+0000  4.144271E-0001
  4.239644E-0002  1.014798E+0000
  1.929804E+0000 -1.504314E-0002
  2.022100E-0001  6.361953E-0001
 -8.758861E-0001 -9.435019E-0001
 -3.922154E-0001 -1.407707E+0000
 -8.304835E-0003 -2.662712E-0001
 -6.785858E-0001  7.976215E-0001
  1.593821E-0001  3.714804E-0001
 -1.200041E+0000  2.405597E-0001
 -8.658504E-0001 -4.527630E-0001
 -5.754925E-0001  1.059426E-0001
 -3.503971E-0001 -5.648960E-0001
  1.006386E-0001 -1.537158E+0000
 -8.820149E-0002 -6.428118E-0002
 -3.873812E-0001  1.088397E+0000
 -1.843170E+0000  1.771116E+0000
 -4.686787E-0001  8.581836E-0001
  1.226947E+0000  2.098588E+0000
  8.841606E-0001  1.792187E+0000
 -3.448864E-0001 -1.225396E+0000
  5.426739E-0001 -1.375814E+0000
 -1.449974E-0001 -5.037323E-0001
 -2.862627E+0000 -2.217315E-0002
 -1.756248E+0000  2.382566E-0001
 -5.246188E-0001  1.839368E+0000
 -2.088943E-0001 -5.013208E-0001
 -1.297126E+0000 -8.632520E-0001
  2.767317E+0000 -2.005318E+0000
  1.626564E+0000 -9.178759E-0001
 -2.295085E+0000  4.404806E-0001
 -7.149866E-0001 -6.651650E-0001
  3.447891E-0001 -3.483844E-0001
  1.640543E+0000  1.051082E+0000
  2.836801E+0000  1.878410E+0000
  1.580710E+0000  2.057477E+0000
 -3.787578E-0002  3.399691E-0001
  7.728231E-0001  4.042713E-0001
 -1.925336E+0000  1.964124E+0000
 -1.405989E+0000  1.286182E+0000
  1.378959E+0000  1.765723E+0000
  2.099284E+0000 -1.406361E+0000
  2.651267E-0001 -2.019819E+0000
  1.086623E+0000 -1.222231E+0000
  1.356418E+0000 -9.619010E-0001
 -2.290973E+0000 -1.171537E+0000
 -3.162139E+0000 -1.649184E+0000
 -2.414712E+0000 -2.568345E+0000
  2.033442E-0001 -4.404962E-0001
  1.653006E+0000  1.837309E+0000
 -1.904147E+0000  1.408523E+0000
 -1.622335E+0000 -8.773971E-0001
  8.467123E-0002 -4.430590E-0001
  6.388533E-0001  6.853574E-0001
  1.150850E+0000 -8.752073E-0001
  2.344657E+0000 -5.754057E-0002
  3.473499E-0001  3.033930E-0001
 -1.026737E+0000  2.110234E-0001
 -1.415692E+0000 -3.438786E-0002
  9.018455E-0001  1.983051E+0000
  1.323844E+0000  2.059749E+0000
  3.664568E-0001  1.799948E-0001
  2.109819E+0000  1.777404E-0001
  2.234981E+0000 -1.008288E+0000
 -7.631572E-0001  3.154567E-0001
 -2.881070E+0000 -5.878773E-0001
  2.671958E-0001 -9.461321E-0001
  2.312270E+0000 -4.676710E-0002
  1.548444E-0001  1.679286E+0000
 -1.798814E+0000  1.426911E+0000
 -1.486054E+0000  1.306556E-0001
 -5.986356E-0001  1.820832E+0000
 -1.532866E+0000  4.965841E-0001
  7.891430E-0001  2.137533E+0000
 -2.695904E-0001  7.578721E-0001
 -5.089145E-0001  9.031429E-0001
 -5.771658E-0002  8.695990E-0001
  3.427209E-0001  1.544168E+0000
  2.518615E+0000  2.000827E+0000
 -7.399187E-0001  4.176317E-0001
 -1.135108E+0000  9.606057E-0001
  2.633942E+0000 -3.515460E-0001
  3.343321E+0000 -5.601934E-0001
  1.283122E-0001  6.576254E-0001
 -3.894182E+0000  1.873014E+0000
 -4.022999E+0000  1.581107E+0000
  3.642919E-0001  1.388907E+0000
  7.275297E-0001  7.740538E-0001
  2.107131E-0001  2.072463E+0000
 -2.081583E+0000  7.945174E-0001
 -1.412711E+0000 -2.890617E-0001
 -1.127827E-0001  4.725022E-0001
  7.542976E-0001  1.277853E+0000
  4.996364E-0001 -1.223204E+0000
  8.063851E-0001  1.103236E+0000
  6.219084E-0002 -2.313079E-0001
  2.358594E-0001 -2.315170E-0001
 -1.065793E+0000 -2.851199E-0001
  3.435573E-0001  9.851196E-0001
  2.359654E-0001  9.968846E-0001
  1.467722E+0000  1.287534E+0000
 -8.410907E-0001  7.831256E-0001
 -1.356164E+0000 -9.836663E-0001
 -1.423389E+0000 -2.293505E+0000
  1.536123E+0000 -2.426260E+0000
 -3.747714E-0001 -1.407120E+0000
 -7.222484E-0001 -1.640870E+0000
 -1.975065E+0000 -8.453490E-0001
 -1.310267E+0000 -2.385634E+0000
  8.138654E-0001 -1.645723E+0000
 -5.292977E-0001  1.582400E+0000
 -1.769528E+0000  5.010976E-0002
  7.290638E-0001  6.925266E-0001
 -3.726910E-0001 -1.028301E+0000
  1.406039E+0000 -1.197122E+0000
 -4.782092E-0004 -1.426696E+0000
 -1.471284E+0000 -9.244264E-0001
 -1.284635E+0000 -1.232958E+0000
 -3.320186E-0002 -1.271099E+0000
 -1.289339E+0000 -1.837047E-0001
 -1.675635E+0000  1.521066E+0000
 -2.416510E+0000  2.527098E+0000
  1.811767E-0001  7.718333E-0001
  1.647344E+0000  1.658945E-0001
  3.310920E+0000  8.762043E-0001
  1.160669E+0000  1.959726E+0000
 -1.291593E+0000  2.589851E+0000
 -2.109808E+0000  2.105658E+0000
 -3.141812E-0001  2.730376E+0000
  1.378308E+0000  2.155999E+0000
  1.894673E+0000  1.528139E+0000
 -1.188576E+0000  1.191793E-0001
 -9.254740E-0001  9.694331E-0001
 -1.165558E+0000  1.361656E+0000
 -1.457499E+0000 -2.360449E-0001
  2.318238E+0000 -1.139819E+0000
  2.053264E+0000 -1.667627E+0000
  1.134574E+0000  1.554023E+0000
 -2.571158E+0000  3.443286E-0001
 -9.056652E-0001 -1.706539E+0000
  4.713334E-0001  7.116107E-0001
  8.094783E-0001  1.616970E-0001
  3.311285E-0001 -1.022478E-0001
 -7.241926E-0001  9.990443E-0001
 -9.428350E-0002 -2.927649E-0001
  2.096079E+0000  1.052102E+0000
  1.336918E+0000  1.203867E+0000
  4.750055E-0001  4.552641E-0001
 -1.212721E+0000  1.783554E+0000
 -1.074720E+0000  1.024089E+0000
 -9.432430E-0002  9.190450E-0001
 -5.021303E-0001  2.748781E+0000
 -1.651268E-0001  1.820702E+0000
  1.691455E+0000  1.386054E+0000
  3.068059E+0000  6.265468E-0001
  7.550590E-0001 -1.062635E-0001
  3.524330E-0001 -1.370888E+0000
  1.630153E-0001  2.234166E+0000
 -7.055013E-0001  1.473919E+0000
  6.056702E-0001  3.908098E-0001
  7.511751E-0001  1.084983E+0000
  2.307243E-0001  2.720886E+0000
 -1.203407E+0000  3.673354E+0000
 -9.050062E-0001  1.447642E+0000
  1.080571E+0000  1.479270E+0000
  2.577458E+0000  1.655229E+0000
  1.134226E+0000  1.051939E+0000
 -7.330711E-0001 -1.300319E+0000
  8.067001E-0001 -1.105567E+0000
  1.029319E+0000 -3.138770E+0000
 -1.708848E-0001 -3.692411E-0001
  3.901255E-0001 -1.072928E+0000
  3.605000E-0001 -9.675839E-0001
 -1.298483E-0001  2.743427E-0001
 -1.863395E+0000 -2.718546E-0001
  1.201711E+0000 -4.967299E-0001
  1.395757E+0000  1.096017E+0000
 -5.148989E-0001  1.199548E+0000
 -9.296279E-0002 -1.982393E-0001
  2.120242E+0000 -1.603281E+0000
  1.943688E-0001 -1.230055E+0000
 -1.651810E+0000 -1.657280E+0000
  3.385248E-0001 -7.930256E-0001
 -6.172841E-0001  6.838982E-0001
 -1.288973E+0000  1.341531E+0000
 -3.567119E-0001 -1.809179E-0001
 -5.648396E-0001 -1.655100E+0000
 -3.029234E-0001  1.128031E-0001
  9.447221E-0001  1.009835E-0001
  7.328951E-0001  1.280822E+0000
 -2.098711E+0000  1.919535E+0000
 -3.372917E+0000  5.299837E-0001
  1.270131E-0001 -2.763644E-0001
  2.608626E+0000  2.782036E-0001
  8.530380E-0001 -5.827078E-0001
  5.414088E-0001 -7.247870E-0002
  8.269452E-0002  1.290157E+0000
 -1.897529E+0000  1.188949E+0000
 -3.046135E+0000 -6.311087E-0001
  1.857040E-0001 -2.067827E-0001
 -6.734115E-0001 -1.638074E+0000
  1.380963E+0000 -8.878195E-0001
  1.020327E-0001  2.698131E-0001
  1.081336E-0001 -7.622806E-0001
 -1.237009E-0001 -1.377682E+0000
  8.447994E-0001 -1.378634E-0001
  3.434992E-0001  1.004119E+0000
 -1.646273E+0000  2.504628E-0001
  3.886718E-0001 -2.635612E-0001
  2.864945E+0000  8.528904E-0001
 -5.574294E-0001  1.020928E+0000
  2.731217E-0001  7.336168E-0001
 -1.135142E+0000  2.358833E-0001
  3.629848E-0001 -7.151502E-0001
  1.471238E+0000 -1.292005E+0000
  2.092649E+0000  3.355720E-0001
  4.986124E-0001 -1.587400E-0002
  1.317617E+0000 -4.052269E-0001
  1.588566E+0000 -1.029154E+0000
  2.670002E-0001  6.844331E-0002
 -7.726028E-0001  6.729709E-0001
 -1.440960E+0000 -5.898257E-0001
 -6.683329E-0001 -7.974292E-0001
 -8.503177E-0001  3.558617E-0001
 -1.857072E-0001  2.092925E+0000
 -1.184106E+0000  1.431119E+0000
  6.538500E-0001  5.564293E-0001
  9.027282E-0001 -1.419357E-0001
 -8.278974E-0001 -6.882945E-0001
 -2.358295E+0000 -2.018097E+0000
 -7.378665E-0001 -8.378770E-0001
 -9.470693E-0001  1.246648E+0000
 -2.904839E+0000  2.329987E-0001
 -3.144461E+0000 -1.365292E+0000
 -3.945275E-0001 -2.357239E+0000
  9.948163E-0001  4.614885E-0001
 -1.266376E+0000  1.707154E+0000
 -2.890139E+0000 -3.422684E-0001
 -1.542098E+0000 -2.198303E+0000
  3.686528E+0000 -1.747113E-0001
  3.591531E+0000  1.611549E+0000
 -2.931273E-0001  4.335416E-0001
 -5.812550E-0001  7.879197E-0001
 -2.454829E-0002  8.985797E-0001
  3.227495E-0001  2.033510E+0000
  1.176182E+0000  1.192307E+0000
  1.484516E+0000  1.074748E+0000
 -1.019711E+0000  1.489853E+0000
 -1.960322E+0000  3.450901E-0001
  4.130548E-0001 -6.665095E-0001
 -1.213207E+0000  1.646595E+0000
 -1.734437E-0001  1.025436E+0000
  1.641753E-0001  4.809265E-0001
  2.014981E-0001  2.731875E+0000
 -4.977144E-0001  8.285563E-0001
  1.732574E+0000  1.240734E+0000
 -1.010550E+0000  1.573559E+0000
 -3.107476E+0000 -1.023417E+0000
  2.965244E-0001 -3.037899E+0000
  3.513094E+0000  5.617185E-0001
 -1.166857E+0000  2.774554E+0000
 -3.863728E+0000  3.616324E-0001
 -3.830285E-0001 -1.811222E-0001
  2.270839E+0000  8.340572E-0001
  5.663100E-0002  1.907871E+0000
 -1.666612E-0001  1.777455E+0000
  2.642922E+0000  1.446999E+0000
  1.725043E+0000 -1.332117E-0001
  5.671363E-0002  1.033318E+0000
  4.278635E-0001 -6.084925E-0001
 -1.051263E+0000 -1.456836E+0000
  7.957327E-0001 -2.223899E+0000
  7.741513E-0001 -1.338639E-0001
  1.943571E+0000  6.798705E-0001
  8.763259E-0002  1.110388E+0000
 -1.840642E+0000  3.987803E-0001
  2.608827E+0000  9.165756E-0001
  1.564642E+0000  2.042443E+0000
 -1.981869E+0000  1.685650E+0000
 -3.108331E-0001 -2.448369E-0001
  2.449073E+0000 -3.358325E-0001
 -1.350182E-0001 -5.941000E-0001
  1.132013E+0000  7.702615E-0001
  8.592098E-0001 -1.742831E+0000
  6.385912E-0001 -6.976092E-0001
  3.840945E-0001  9.969911E-0001
  1.153217E+0000  1.907669E+0000
  9.020653E-0001  3.811226E-0001
 -1.212119E-0002  8.410872E-0001
  8.351688E-0001 -7.924738E-0002
  6.956996E-0003 -5.938963E-0001
 -2.855895E-0001 -2.036891E+0000
 -7.766154E-0001 -9.206076E-0001
  3.268517E-0002  7.651178E-0001
 -4.085238E-0001 -7.678081E-0002
 -1.661904E+0000 -2.241470E-0001
 -9.795847E-0001 -1.498953E+0000
 -9.654677E-0002 -9.420930E-0001
  1.620505E+0000 -2.493346E+0000
  1.959194E+0000 -1.671561E+0000
  1.675331E+0000 -1.686373E-0001
  5.566020E-0001  2.584102E+0000
 -1.394039E+0000  9.027682E-0001
 -1.479192E+0000 -5.913678E-0001
  8.849914E-0001  5.566466E-0001
  6.945578E-0001  7.574033E-0001
 -4.391026E-0001  1.170307E+0000
 -9.194968E-0001  3.819660E-0001
 -2.104677E+0000  3.189176E-0001
 -9.418107E-0001 -1.267653E+0000
  2.411736E+0000  3.885320E-0001
  2.548406E+0000  1.254224E+0000
 -9.021833E-0001  1.484436E-0001
 -2.224068E-0001  4.420771E-0001
 -5.890173E-0001 -7.028243E-0001
  1.130589E+0000 -1.126580E+0000
 -6.568201E-0001 -3.169517E+0000
  3.341559E-0001 -2.874089E+0000
  1.088456E+0000 -1.155016E+0000
  4.906043E-0001 -1.771952E+0000
 -6.527282E-0002 -2.171704E+0000
  9.144292E-0001 -3.667500E+0000
 -2.459201E-0001 -1.412222E+0000
 -8.823047E-0001 -3.110213E-0001
 -1.186474E+0000 -3.038525E-0001
  6.730164E-0001  1.972636E-0001
  3.443926E+0000  1.179411E+0000
  2.728808E+0000  1.967518E+0000
  1.908319E+0000  3.125200E+0000
 -1.153267E+0000  1.592137E+0000
 -5.210084E-0001  4.450377E-0001
  1.785445E-0001  1.711060E-0001
  1.895247E+0000  1.045211E+0000
 -5.758801E-0001  2.096567E+0000
 -1.228937E+0000  1.880225E+0000
 -2.081053E-0001  7.460774E-0001
  1.943526E-0001  2.896972E+0000
  7.914217E-0001  1.487491E+0000
  1.778861E+0000  1.038824E+0000
  9.334296E-0001  8.122768E-0001
  9.016754E-0001 -1.880956E+0000
 -1.313690E+0000 -1.130666E+0000
 -1.094333E+0000 -2.441666E+0000
 -7.108758E-0002 -1.526946E+0000
 -1.744269E+0000 -7.307577E-0001
 -2.904175E+0000 -1.054210E+0000
 -1.523391E+0000 -9.691314E-0001
  3.292225E-0001 -3.616339E+0000
  2.242129E+0000 -1.133768E+0000
  5.778239E-0001  2.244608E-0001
  6.242978E-0002  3.188051E-0001
 -1.114232E+0000 -1.929723E-0001
 -1.532762E+0000 -1.373618E+0000
  1.408771E+0000 -1.248662E+0000
  1.508035E+0000 -1.588019E+0000
  2.459953E+0000 -4.179980E-0001
  2.344545E-0001  1.471016E+0000
 -1.455544E+0000 -3.544341E-0001
 -1.753885E+0000 -3.988898E-0001
  5.894472E-0001  1.118570E+0000
  1.559074E+0000  2.241330E+0000
  1.121970E+0000  2.603164E+0000
  2.211721E-0001  1.376058E+0000
 -2.164255E-0001  9.432220E-0002
  4.620229E-0001 -4.591785E-0001
  6.880744E-0001  7.822923E-0001
  1.504686E+0000  1.236491E-0001
  7.454864E-0001  1.272419E+0000
 -2.621032E-0001  1.765522E+0000
 -2.573038E+0000  3.759090E-0001
  1.288240E+0000  1.175926E+0000
  1.618699E+0000  7.459795E-0001
 -1.360825E+0000  1.530107E-0001
 -7.458464E-0001  9.135474E-0001
  2.054540E+0000  1.635809E+0000
  1.540147E+0000  2.698168E+0000
  7.220550E-0001  2.260750E+0000
 -6.535597E-0001  5.062781E-0001
  3.789532E-0001 -4.133189E-0001
  4.265785E-0001 -8.946389E-0001
 -2.971352E+0000 -1.230700E+0000
 -2.737113E+0000 -2.175531E+0000
  1.278961E+0000 -9.785409E-0001
  2.266570E+0000  1.454098E+0000
 -2.240716E-0001  2.422342E+0000
 -2.324796E+0000  2.073665E+0000
 -1.304039E-0001 -1.246821E+0000
  2.614350E+0000 -2.249818E+0000
  9.545533E-0001 -1.534458E+0000
 -2.129205E+0000 -3.051365E+0000
 -2.771966E-0001 -2.966354E+0000
  1.543223E+0000 -1.329691E-0002
  1.315513E+0000  1.198790E+0000
  1.712614E+0000  2.188052E+0000
 -7.650258E-0001  2.054025E+0000
  1.227316E+0000 -2.510482E-0001
  3.772139E+0000 -1.150900E+0000
  2.304384E+0000 -2.138541E-0002
 -1.478493E-0001  9.815881E-0001
 -2.005645E+0000  1.162904E+0000
 -6.798594E-0001 -1.103144E+0000
  1.840444E+0000 -1.322498E+0000
  6.748615E-0001 -1.002944E+0000
  2.497351E-0001  2.144595E+0000
  4.406223E-0001  1.144028E+0000
  2.939503E+0000 -8.568402E-0001
 -2.906301E-0001 -2.273992E+0000
 -1.050171E+0000 -2.729465E+0000
  1.769867E+0000 -2.946560E+0000
  1.646532E+0000 -6.642072E-0001
  1.170369E+0000  4.535893E-0001
 -1.459217E+0000 -2.850203E-0001
 -5.718577E-0001 -6.913603E-0001
  1.230532E+0000  5.315516E-0001
 -8.875246E-0001  9.772088E-0001
 -3.536535E-0001  1.751135E+0000
  2.838726E-0002  2.315559E+0000
  1.366806E+0000  1.180133E+0000
  5.408612E-0001 -4.482360E-0001
  2.290265E+0000 -1.873232E+0000
  8.016975E-0001 -1.153157E+0000
  4.629642E-0001 -1.429766E+0000
 -1.914686E+0000  4.562186E-0001
 -1.497711E+0000  1.411828E+0000
  1.457099E+0000  1.836843E+0000
  1.987656E+0000  3.749803E-0001
  1.756899E+0000  2.008824E+0000
  1.422688E+0000  2.657933E+0000
  1.600451E-0001  1.427218E+0000
  1.069730E+0000 -1.205496E+0000
  2.130940E+0000 -1.649785E+0000
  6.781062E-0001 -3.842194E-0001
 -2.465622E-0001 -4.645501E-0001
 -8.473598E-0001 -1.316777E+0000
 -7.175537E-0001 -1.838138E+0000
  1.219307E+0000  7.297043E-0001
  1.234953E-0001  1.202867E+0000
 -5.952062E-0001 -5.222870E-0001
 -1.906200E-0001 -1.300362E-0001
 -3.666624E-0001  9.099285E-0001
 -1.600120E-0001 -1.595528E-0001
  6.124955E-0001  8.013628E-0001
  5.771260E-0001  2.788097E-0001
 -3.860485E-0001 -1.520666E+0000
 -8.690276E-0001 -1.931684E+0000
  2.408838E+0000 -1.092255E+0000
  1.556872E+0000  1.015677E+0000
 -1.354214E+0000  1.275039E+0000
 -1.301414E+0000  3.554744E-0001
 -1.389757E-0001 -1.253541E-0002
  6.674393E-0001  6.310732E-0001
 -2.114520E+0000  7.904923E-0001
 -1.086080E+0000  1.698291E+0000
 -1.807697E-0001  9.986291E-0001
 -3.716243E-0001 -6.983061E-0002
 -1.333754E+0000  3.783616E-0001
  4.267756E-0001  5.105252E-0002
 -2.821826E-0001 -9.201235E-0002
  1.879256E-0001 -1.200775E+0000
 -7.130921E-0001 -1.723211E+0000
 -1.124458E+0000 -2.056970E+0000
  7.732184E-0001 -5.442244E-0001
  2.003706E+0000 -1.729630E-0001
 -1.006608E+0000  2.230979E+0000
 -3.124257E+0000 -9.498705E-0001
 -3.687144E-0001 -1.683342E+0000
  1.143414E+0000 -1.324150E+0000
 -1.501335E+0000 -5.401926E-0001
 -9.918338E-0001 -1.505261E+0000
  9.591577E-0001 -1.089924E+0000
  9.074457E-0001  1.456148E-0001
  3.140227E-0001 -5.889683E-0001
 -1.579319E+0000 -1.037656E+0000
 -1.006295E+0000 -1.246461E+0000
  2.977580E+0000 -1.349952E+0000
  2.041701E+0000  2.937781E-0001
  1.502018E-0001  8.184562E-0001
 -1.856261E+0000 -1.653779E+0000
  1.053518E-0001 -9.686600E-0001
  3.371692E+0000 -6.358975E-0001
 -9.395730E-0001  1.969691E-0001
 -4.704116E-0001  4.180639E-0001
 -3.026955E-0001 -3.147156E-0002
 -2.329222E-0001  1.343612E+0000
 -1.171207E-0001 -7.602764E-0001
  2.868067E+0000 -5.223814E-0001
  3.171745E+0000  1.050873E+0000
 -7.036009E-0001  2.174978E-0001
 -1.183054E+0000  1.074878E+0000
 -2.670281E+0000 -1.247038E-0002
  4.874192E-0001 -2.354056E+0000
  7.447929E-0001  1.580008E+0000
  4.979521E-0001  2.944410E+0000
 -1.797218E+0000  1.366094E+0000
 -3.270339E-0002 -6.613108E-0001
  2.212953E+0000 -1.075326E-0001
  2.920973E+0000  1.177331E+0000
  8.928267E-0001 -1.071952E-0001
 -8.115490E-0001 -1.689724E+0000
 -1.512127E+0000 -2.736712E+0000
  9.998760E-0001 -1.177758E+0000
 -1.418688E-0001 -1.476416E-0001
  4.880076E-0001  5.294509E-0001
 -3.948131E-0001 -1.903260E-0001
 -1.296454E+0000  1.739197E+0000
 -2.948925E+0000 -9.789465E-0001
 -4.561655E-0001 -5.061068E-0001
  1.265832E+0000  2.759153E+0000
 -1.772531E+0000  2.306067E+0000
  1.543214E-0001  1.197893E+0000
  7.823568E-0001  1.995557E+0000
 -3.128133E-0001  2.070916E+0000
 -1.717587E+0000  1.368460E+0000
 -1.105495E+0000 -1.162730E+0000
 -1.321216E-0001 -6.369503E-0001
  1.756852E+0000  6.155578E-0002
 -6.441443E-0001  1.292630E+0000
 -1.073848E+0000  1.260474E+0000
  3.022860E-0001  2.524290E-0001
  1.560360E+0000 -9.549793E-0001
  2.414646E+0000  1.268241E-0001
  1.634916E+0000  1.299899E-0001
  1.904223E-0002 -1.475816E+0000
 -3.545934E-0001 -2.459444E+0000
 -4.978865E-0002 -2.884461E-0001
 -4.088927E-0001 -1.500804E-0001
 -4.702703E-0002 -2.169222E+0000
  6.283044E-0001 -2.014403E+0000
 -9.849338E-0002 -6.205199E-0001
 -1.058492E+0000 -5.953032E-0001
  1.056030E+0000  1.283862E-0001
  1.168444E+0000 -6.205349E-0001
 -1.414047E+0000  8.059620E-0001
 -2.530541E+0000  1.339635E+0000
 -1.700163E+0000 -5.396596E-0001
 -4.131557E-0001  5.998898E-0001
  1.313329E+0000 -8.272433E-0001
  1.067446E+0000 -3.230325E-0001
  5.077307E-0001 -5.468421E-0002
 -1.358239E+0000  2.104935E+0000
 -2.041856E+0000 -1.488765E-0001
  1.652086E+0000  4.261630E-0001
  2.107511E-0001 -3.920788E-0001
  2.401137E-0001 -1.286936E+0000
  2.572215E+0000 -7.432966E-0001
 -3.911851E-0001  1.092986E+0000
 -4.380000E-0001 -1.462558E+0000
 -1.256383E+0000 -2.787066E+0000
  2.848551E-0002 -2.011091E+0000
 -1.914521E-0001 -1.232531E+0000
  8.737333E-0001  1.888771E+0000
 -2.187205E-0001 -2.179516E-0001
 -3.053697E-0002 -1.779561E+0000
  7.524115E-0001 -6.630244E-0001
  1.231923E+0000 -7.825070E-0001
  1.519032E+0000 -1.077671E+0000
 -2.193957E-0001 -1.200652E+0000
  8.846787E-0002 -1.575382E+0000
  1.980445E-0003 -2.298306E-0001
 -2.658715E+0000  9.349214E-0001
 -1.322746E-0001  1.347945E+0000
  1.556452E+0000  1.089222E+0000
  1.857424E+0000  2.263708E+0000
 -1.756942E+0000  1.515564E+0000
  9.404727E-0002  1.377512E+0000
  8.955209E-0001  2.153498E-0001
 -8.854630E-0002  7.562728E-0001
 -3.027511E+0000  5.299102E-0001
 -1.291135E+0000  9.364665E-0003
  7.075179E-0001  3.973563E-0001
  8.912697E-0001  2.159673E+0000
 -1.720183E-0001  5.259886E-0002
  1.138867E+0000 -5.417587E-0001
  7.332199E-0001  8.244385E-0001
  2.972715E-0002 -1.762669E+0000
  1.575143E-0001 -3.249042E+0000
  2.740158E+0000 -2.214456E+0000
 -9.453187E-0001 -1.210396E+0000
 -1.762492E+0000 -1.343208E-0001
 -1.704265E+0000  1.775227E+0000
 -1.717099E-0001  1.113202E+0000
  2.798743E+0000  2.386263E+0000
  8.878886E-0001  2.119706E+0000
 -1.479532E+0000  1.264103E+0000
  1.051163E-0001  3.500262E-0001
  8.297610E-0001 -8.836001E-0001
 -1.523072E+0000  6.126018E-0001
  4.234044E-0002  1.009844E+0000
  2.109139E+0000 -2.203575E+0000
  1.739636E+0000 -1.510832E+0000
 -8.304634E-0001 -1.685240E+0000
 -9.724236E-0002 -1.384668E+0000
 -3.976380E-0001 -6.133680E-0001
 -8.625486E-0001 -6.403311E-0002
 -2.413249E+0000 -1.573972E+0000
 -1.149039E+0000 -2.824563E+0000
  2.250765E+0000 -2.785028E+0000
  3.102785E+0000  5.153369E-0001
 -5.528111E-0001  1.970281E+0000
 -9.123551E-0001 -3.486564E-0001
  1.037214E+0000  3.027167E-0001
  1.114187E-0001 -1.703489E-0001
 -8.500910E-0001 -1.165249E+0000
 -1.070244E+0000  5.727241E-0001
 -6.321227E-0001  2.784794E+0000
 -1.079606E+0000  1.791212E+0000
 -1.278972E+0000  1.363056E+0000
  7.058898E-0001  7.769112E-0001
  1.841633E-0001  2.780321E+0000
  1.531256E+0000  2.647049E+0000
  9.263423E-0001  7.376112E-0001
  1.339747E-0001 -4.213048E-0002
  2.100841E+0000 -1.063816E+0000
 -8.599488E-0001 -1.280774E+0000
 -3.132531E+0000 -6.855126E-0002
 -1.734571E+0000 -1.404259E+0000
  9.081873E-0001 -8.765163E-0001
  2.914497E-0001  6.162513E-0001
 -2.021250E+0000  7.763114E-0001
 -1.839662E+0000  9.000871E-0001
  1.094815E-0001  1.027163E+0000
  3.087820E-0002  1.790398E+0000
 -1.514261E+0000  1.609172E+0000
 -1.945304E+0000  6.624483E-0001
 -3.821423E-0001  4.255773E-0001
  8.166251E-0001  8.923693E-0002
  1.723889E+0000  7.617702E-0001
 -5.641339E-0003  2.305127E+0000
 -6.040536E-0001 -1.694529E-0001
  1.881405E+0000 -1.348980E+0000
  1.320286E+0000  1.106449E+0000
 -6.032184E-0001  6.755739E-0001
 -9.713488E-0001 -2.190706E-0002
  4.287539E-0001 -7.379819E-0001
  1.432550E+0000 -2.465576E-0001
  1.521427E-0001  4.156986E-0001
 -2.448064E+0000 -8.814760E-0001
 -2.460758E+0000 -2.028687E+0000
  1.269337E+0000  1.129372E+0000
 -3.771843E-0001 -4.524326E-0001
  3.642244E-0001 -1.304868E+0000
 -2.026538E+0000 -2.231452E+0000
 -1.113722E-0001 -1.414832E-0001
 -4.307348E-0001  1.334768E+0000
 -1.397837E+0000  1.068477E+0000
 -3.310247E+0000  1.765897E-0001
 -9.475480E-0001 -2.349358E+0000
  6.024461E-0001 -2.896181E+0000
  2.452035E+0000 -1.017540E+0000
  9.257717E-0001  9.574897E-0002
 -7.789434E-0001 -1.245202E+0000
 -1.321892E+0000 -9.588597E-0001
  1.519172E-0001 -7.976466E-0001
  2.251437E+0000 -1.301218E+0000
 -4.859899E-0001 -1.718947E+0000
  1.708001E+0000 -1.788533E+0000
 -1.870216E+0000 -3.021888E+0000
 -2.274206E+0000 -1.661295E+0000
 -1.806823E+0000 -4.457139E-0001
 -2.033990E-0001  3.737802E-0001
  2.195058E+0000  5.719460E-0001
 -9.924515E-0001 -1.296238E+0000
 -2.534065E+0000 -1.498875E+0000
 -8.898619E-0001 -2.214551E+0000
  2.645903E+0000 -9.382421E-0001
 -3.833189E-0001  2.654696E+0000
 -2.935941E+0000 -1.820101E-0001
 -9.319441E-0001 -1.444316E+0000
  1.654320E+0000 -8.475489E-0001
  2.489368E+0000  7.235027E-0001
  1.378920E+0000 -8.470368E-0001
  1.792188E+0000  1.689217E-0001
 -3.897106E+0000  2.917111E-0001
 -2.853260E-0001 -8.113222E-0001
  2.735384E+0000 -5.413414E-0001
  5.732213E-0001  3.691469E-0001
 -3.873272E-0001  8.278321E-0002
 -3.669778E-0001  2.431735E+0000
 -4.611987E-0001  1.011541E+0000
  3.677807E-0001 -3.292510E-0001
  1.094799E+0000 -2.192761E-0001
  7.954942E-0001  1.273606E+0000
 -1.146774E+0000  1.458795E+0000
  4.355573E-0001 -1.115682E-0001
  1.345353E-0001  2.159652E+0000
 -1.926995E+0000  2.825662E+0000
 -5.049183E-0001 -2.609692E-0001
  1.740308E+0000 -1.563192E+0000
  1.550629E+0000 -3.114876E-0001
 -4.219467E+0000 -1.031120E+0000
 -2.292595E-0001 -2.454185E+0000
  1.896711E+0000 -8.699082E-0001
  7.663232E-0001  1.443821E-0001
 -3.228694E-0001  1.161274E+0000
 -9.661294E-0001  7.060448E-0001
  5.829926E-0002 -4.770601E-0001
  1.865840E+0000  7.187097E-0002
 -5.365709E-0001  3.991857E-0001
  5.045227E-0001 -1.509281E+0000
  2.048231E+0000 -1.905865E+0000
  2.347963E+0000  6.834470E-0001
 -2.275238E-0001 -4.107924E-0001
 -9.062452E-0001 -4.668579E-0001
 -1.132079E+0000 -1.123518E+0000
  5.533426E-0001 -2.702336E+0000
  2.333266E+0000 -1.068235E+0000
 -1.337587E+0000 -4.976816E-0001
 -2.474844E+0000 -2.565301E+0000
  2.953456E+0000 -2.370919E+0000
  3.447422E+0000 -7.468655E-0001
 -7.461712E-0001 -1.840220E+0000
 -8.073474E-0001 -2.122740E+0000
  1.297949E-0002 -2.016099E+0000
  7.034334E-0001  3.814619E-0001
  1.064684E+0000  1.429611E-0001
  6.611630E-0001 -7.546260E-0001
  1.258373E-0002  1.433586E+0000
 -1.715673E+0000  5.985123E-0001
 -4.907842E-0001  3.675249E-0001
 -1.763358E+0000  1.899881E+0000
  2.356718E-0001 -8.349253E-0001
  1.620060E+0000 -1.228061E+0000
  1.498221E+0000 -1.266460E+0000
  6.795123E-0001 -3.114598E+0000
 -7.388904E-0001 -2.459926E+0000
 -2.716356E+0000 -1.013390E+0000
 -2.657864E+0000 -8.962479E-0001
 -2.385919E+0000 -5.434479E-0001
 -3.424582E-0001  1.113371E+0000
 -8.453368E-0001  8.564296E-0001
  4.463818E-0001  8.001838E-0001
 -2.625068E+0000  9.481620E-0001
 -1.405220E+0000  6.835509E-0001
  1.711123E+0000  3.098621E-0001
  4.284899E-0001  2.872718E-0002
 -3.956594E-0001 -1.526439E+0000
  4.079613E-0003  1.823695E+0000
 -1.779953E-0002  4.549092E-0001
  3.984737E+0000 -1.016547E+0000
  1.292348E+0000 -8.705064E-0001
 -3.759917E+0000 -1.979502E+0000
  1.337374E-0001 -1.021314E+0000
  1.894387E+0000  8.706720E-0001
  1.736062E+0000  3.480811E+0000
 -2.063909E-0001  2.834455E+0000
 -5.245642E-0001  6.280988E-0001
  2.234338E+0000 -1.175437E+0000
  1.596936E-0001  6.934295E-0001
 -2.213646E+0000 -5.169255E-0003
 -2.197478E+0000 -1.701867E+0000
  1.590090E-0001 -3.382283E+0000
  2.777346E+0000 -6.057131E-0001
 -1.743887E+0000  5.421502E-0001
 -2.087995E+0000  2.939410E-0001
 -8.311371E-0002 -9.426882E-0001
  2.268836E+0000  2.215533E+0000
 -7.827343E-0001  2.292439E+0000
 -2.236689E-0001  1.391481E+0000
 -2.519452E-0001  1.736032E+0000
 -1.003431E+0000  2.100169E+0000
  2.276954E+0000  3.030964E-0001
  1.331596E-0001  2.774671E-0001
 -2.246300E+0000  1.981720E+0000
 -9.131196E-0001  4.717075E-0001
  1.707802E+0000  2.332895E-0001
  1.754936E+0000  9.464512E-0001
  9.547462E-0001  6.807717E-0001
 -3.929019E+0000  6.138171E-0001
 -2.453241E+0000 -4.584577E-0001
  1.918544E-0001 -2.399504E-0001
  1.746896E+0000  1.711260E+0000
 -2.630662E-0001  2.983113E+0000
 -2.949719E+0000  2.276853E+0000
  6.837538E-0001  1.325274E-0001
  3.944574E+0000  2.673993E+0000
 -2.090347E-0001  1.486277E+0000
 -3.907156E+0000  3.910666E-0001
 -2.418540E-0001 -1.263844E+0000
  2.158761E+0000  1.509831E+0000
 -1.241863E+0000  1.428929E+0000
 -3.077173E-0001  7.984217E-0001
 -1.709061E-0002  3.602530E-0001
  1.740580E+0000 -5.620461E-0001
  1.378762E+0000 -6.462481E-0001
  6.557777E-0001  1.330785E+0000
 -2.512189E+0000 -4.424112E-0001
  6.424190E-0001 -1.124875E+0000
  1.980950E+0000  1.615119E+0000
 -1.242567E+0000  1.700296E+0000
  7.168997E-0002 -2.354991E-0001
  3.695091E+0000 -3.446049E-0001
  2.942093E+0000 -1.260567E+0000
  2.190780E-0001 -8.339956E-0001
 -2.292141E+0000 -1.262831E+0000
 -2.292595E+0000 -1.345302E+0000
  5.298375E-0002 -5.299627E-0001
 -1.773149E+0000  4.261631E-0001
 -7.649807E-0001 -1.209273E+0000
  1.619613E+0000 -1.358870E+0000
  6.640245E-0001 -1.692280E-0001
 -4.167993E-0001  1.068766E-0001
  1.868261E-0001 -9.369227E-0001
  2.440385E+0000  4.915230E-0001
  1.272255E+0000 -1.185376E-0001
 -1.517900E+0000 -6.704717E-0001
  2.505439E-0001 -1.628036E+0000
 -5.411744E-0001 -2.365792E+0000
 -1.000750E+0000 -1.248197E+0000
  2.192705E-0001  1.308008E-0001
 -2.260895E-0001 -2.253666E-0001
  7.745605E-0002  1.361630E+0000
 -4.482972E-0001  2.297167E+0000
 -1.340741E+0000  1.775490E+0000
 -6.379906E-0001  5.432696E-0001
  3.863551E-0001 -3.956708E-0001
  2.887561E-0002  6.467070E-0001
 -2.305605E-0002  1.716678E+0000
 -3.210448E-0001  6.483992E-0001
  5.321251E-0003  7.924910E-0001
  2.554527E+0000  2.113813E+0000
  1.855868E+0000  1.330591E+0000
 -7.921175E-0001 -1.119458E+0000
  9.080589E-0002 -1.775247E+0000
  1.874089E+0000 -1.928585E+0000
  3.039019E-0001  4.693738E-0001
 -5.158995E-0003  6.842832E-0002
 -9.392883E-0001 -1.245893E+0000
 -5.371302E-0001 -1.283968E+0000
  8.129851E-0001  1.075104E+0000
 -2.665566E+0000 -7.836980E-0001
 -1.037864E+0000 -8.993165E-0001
  4.685685E-0001 -7.548216E-0001
  9.188640E-0001 -1.222929E-0002
 -2.627369E-0002  8.565445E-0001
 -5.778850E-0001 -4.962707E-0001
  1.662630E+0000 -1.604685E+0000
 -8.307540E-0001  1.340031E+0000
  8.608155E-0002 -4.165357E-0001
  5.435893E-0002 -1.274516E+0000
 -8.793352E-0001  4.249446E-0001
 -6.233649E-0001 -8.740139E-0001
  1.947923E+0000  6.253901E-0001
 -2.233129E-0001  2.345497E+0000
 -2.494869E+0000  9.749163E-0001
 -2.312340E-0001 -1.641907E+0000
  2.134898E-0001  2.483949E-0002
  4.953185E-0001  1.968341E-0001
  1.369055E-0001 -1.479952E+0000
  1.923749E-0001 -2.809762E-0001
  9.558566E-0001 -9.917309E-0001
  7.598574E-0001 -6.611155E-0001
 -8.161069E-0001 -6.544749E-0001
 -8.696871E-0001 -7.235534E-0001
 -1.128235E+0000  2.919090E+0000
 -3.216380E-0001  2.097205E+0000
 -3.042773E-0001  1.126894E+0000
  1.488071E+0000  1.377681E+0000
  2.713806E+0000  1.343117E+0000
 -7.427384E-0001  1.196804E+0000
 -2.337051E+0000 -1.235139E+0000
 -1.407773E+0000 -1.753611E+0000
 -2.980661E-0001 -2.611000E-0001
  4.026440E-0001 -1.498570E+0000
  3.024028E+0000 -1.263583E+0000
  1.469553E+0000 -2.337245E-0001
 -5.410049E-0001 -2.936909E-0001
  3.672436E-0001 -2.049740E+0000
 -3.641528E-0001 -9.447936E-0001
 -2.908059E-0001 -1.197940E+0000
 -1.045022E+0000  1.192036E+0000
  2.054635E+0000  7.267230E-0001
  1.733152E-0001  9.902918E-0001
 -1.181854E-0001 -5.064854E-0001
  1.037447E+0000 -2.487250E+0000
  3.134628E+0000 -2.442290E+0000
  2.107351E+0000 -4.500960E-0001
 -8.984430E-0001 -1.159338E+0000
 -1.077192E+0000 -1.067443E+0000
 -1.503218E+0000 -5.662308E-0001
 -4.358207E-0001 -6.585100E-0001
  2.656789E+0000 -3.028683E-0001
  2.708924E+0000  1.683886E+0000
 -2.671473E+0000 -2.724534E-0001
 -5.942035E-0001 -1.878350E+0000
  2.560244E+0000 -1.211694E+0000
  8.438561E-0001 -1.220336E+0000
  1.600668E-0001 -8.007056E-0001
 -3.515233E+0000 -8.012064E-0001
 -2.022957E+0000 -3.081482E+0000
  7.360629E-0003 -1.913730E+0000
  1.763911E+0000 -1.100811E+0000
  1.709030E+0000  8.106770E-0001
  1.981616E+0000 -5.675286E-0001
 -5.157028E-0001  1.258257E+0000
 -8.700859E-0001  6.171054E-0001
 -1.181131E+0000  1.229165E+0000
  1.094457E-0002  5.093751E-0001
  2.067691E-0001  7.778938E-0001
 -2.510432E+0000 -4.653139E-0001
 -1.623996E+0000 -4.484491E-0001
 -6.234007E-0001  2.023867E+0000
 -1.197770E+0000  1.242449E+0000
  8.522724E-0002 -1.375368E-0001
  1.141378E+0000 -3.348166E-0001
  4.135203E-0001 -2.507183E+0000
  2.133775E+0000 -2.018033E+0000
 -7.956633E-0001 -6.880606E-0003
 -2.089973E+0000 -4.557575E-0001
 -1.930913E+0000  1.745728E+0000
  2.669571E-0001 -3.418802E-0001
  1.184591E+0000 -7.236798E-0001
 -2.958300E-0001  6.032839E-0001
 -1.633372E-0001 -6.743201E-0001
  1.952684E-0001 -2.103787E+0000
  5.928348E-0001 -2.652579E+0000
  2.424030E+0000 -1.673588E+0000
 -2.189412E-0001  2.146918E-0001
  1.648707E+0000 -9.693862E-0001
 -1.403948E+0000 -5.956897E-0001
 -2.778532E+0000 -2.282041E-0002
  4.580558E-0001 -3.647357E-0001
  3.999814E+0000  1.011047E+0000
  1.488786E+0000  2.418165E+0000
 -6.099105E-0001  2.532703E+0000
  1.962580E-0001  4.173023E-0001
  5.152694E-0001 -1.622023E-0001
 -7.512481E-0001 -5.918671E-0001
 -1.765844E-0001 -8.476826E-0001
  2.898657E-0001  4.949001E-0001
 -4.072618E-0001  2.248950E-0001
 -1.225439E+0000 -4.242027E-0001
  4.132070E-0001  4.231956E-0001
  7.214809E-0002  9.823643E-0001
 -3.338586E-0001 -1.988025E-0001
  1.034731E+0000 -1.001139E-0001
  1.171232E+0000 -1.785678E-0001
  8.685151E-0001 -2.901198E-0001
 -1.216497E+0000 -8.153972E-0002
 -6.151170E-0001 -7.240540E-0001
  5.745986E-0001  5.307395E-0001
  2.946878E+0000  2.113491E+0000
  6.405030E-0001  1.936580E+0000
 -1.130071E+0000 -5.755083E-0002
  2.024856E+0000 -4.993608E-0001
  1.816718E+0000  1.503602E+0000
 -2.394924E+0000  6.335573E-0001
  2.127809E-0001 -8.205197E-0001
  2.781336E+0000 -1.009683E+0000
  1.631177E+0000  1.022340E+0000
 -1.021960E+0000  9.080353E-0001
 -1.119917E+0000  1.624745E+0000
 -2.458237E+0000  1.297437E+0000
 -1.711693E+0000  4.164232E-0001
  1.429385E-0001  1.304940E-0001
  8.770479E-0001 -1.456735E+0000
 -9.127829E-0001 -1.831172E+0000
 -1.353241E-0001 -1.105788E+0000
 -5.406189E-0001 -4.885177E-0001
 -1.473446E+0000 -6.897324E-0001
 -1.250912E+0000 -9.418759E-0001
 -1.637193E+0000 -6.828966E-0001
 -1.523982E+0000  1.190072E+0000
  7.161999E-0001  7.388739E-0001
  3.328519E+0000  2.451843E+0000
 -1.886599E+0000  2.955971E+0000
 -1.281644E+0000  3.541092E-0001
  1.308389E+0000  1.458905E-0001
  5.098119E-0001  5.809578E-0001
  2.440365E+0000  4.940158E-0001
  4.255030E-0001  5.446777E-0001
  7.814741E-0001  1.676924E-0001
 -8.450933E-0002  1.171262E+0000
 -1.245659E+0000  7.185022E-0001
 -6.607688E-0001 -4.413714E-0001
 -1.040388E+0000  9.284637E-0003
 -8.980802E-0001  3.766552E-0001
 -1.206615E+0000  1.430378E-0001
 -3.599866E-0001 -3.363921E-0001
 -2.665927E-0001 -4.729289E-0001
  1.164806E+0000  1.961247E+0000
 -1.912847E+0000 -3.943892E-0002
 -3.369838E-0001 -4.437054E-0001
  2.491366E-0001  1.697686E+0000
 -3.954986E-0001  1.829740E-0001
 -6.426015E-0001 -2.166400E+0000
  1.536971E+0000 -2.501596E+0000
 -3.945956E-0001 -1.631066E+0000
 -1.940153E+0000  2.304842E-0001
  6.411149E-0002  8.627365E-0001
  6.254712E-0001  1.255154E+0000
  6.968113E-0001  5.670945E-0001
  7.852105E-0002  1.046718E+0000
 -3.875738E-0001  1.941498E-0001
  7.891695E-0001 -5.770309E-0001
  3.135962E-0001 -3.373385E-0001
 -3.966648E-0001  5.944395E-0001
  9.282050E-0001  6.986376E-0001
  1.065681E+0000  1.291232E+0000
 -5.169954E-0001  2.018620E+0000
 -8.623182E-0001  5.949727E-0001
 -4.510462E-0001 -4.584728E-0001
  2.692614E+0000 -2.723907E+0000
 -1.920277E-0001 -6.781852E-0001
 -1.787757E+0000  5.899944E-0002
  1.339668E+0000 -7.361989E-0001
  4.076167E-0001  1.965693E+0000
  1.138794E+0000  3.324771E+0000
  3.344440E-0001  1.493202E+0000
  1.753956E+0000  6.088485E-0001
  2.045830E+0000  1.413450E+0000
  2.710973E+0000  1.326629E+0000
 -8.611296E-0001  2.771272E+0000
  6.585422E-0001  1.066870E+0000
  4.364106E-0001  1.540803E+0000
 -8.092448E-0001  4.424613E-0001
 -2.144551E-0001 -2.220399E-0001
  3.719492E-0001 -9.784294E-0001
  3.514100E-0001 -9.556750E-0001
 -2.142594E+0000 -1.552120E+0000
 -2.181862E-0001 -1.566840E+0000
  1.062017E-0001 -2.004307E+0000
  9.213186E-0001  7.144015E-0001
  2.353295E-0001  2.161841E+0000
 -1.735311E+0000  6.315279E-0001
  5.231783E-0002  7.727739E-0001
  1.322669E+0000  2.020784E+0000
 -2.777522E-0002  1.833761E+0000
 -1.341366E+0000 -6.525435E-0001
 -9.247427E-0001 -1.246158E+0000
 -1.509669E+0000 -2.361829E-0001
 -1.917053E+0000 -7.586567E-0001
 -1.791242E+0000 -4.050603E-0001
 -2.788346E-0001  9.980442E-0001
 -6.693447E-0001  3.219205E+0000
 -2.041273E-0001  2.874395E+0000
 -3.333864E+0000  4.414534E+0000
 -2.034579E+0000  3.889214E+0000
 -9.927830E-0001  3.289288E+0000
  6.023110E-0001  4.188752E+0000
  5.427071E-0001  3.871729E+0000
  9.519618E-0001  2.157103E+0000
  8.070248E-0001  1.977766E+0000
 -1.090050E+0000  2.759079E-0001
  1.382599E+0000  3.587836E-0001
  1.725648E-0001  1.115448E+0000
 -2.158490E+0000 -3.200754E-0001
  2.190300E+0000 -3.037889E-0001
  2.411716E+0000 -1.191832E+0000
  9.437540E-0001 -2.055930E-0001
 -4.969771E-0001 -1.902334E-0002
 -2.240302E+0000 -1.531567E-0001
  1.775839E-0001  1.570015E+0000
  6.071374E-0001  6.669876E-0001
 -2.122471E+0000  1.847497E+0000
 -2.010908E+0000 -1.481094E+0000
 -1.631209E+0000 -7.053604E-0001
 -1.239997E+0000  1.696959E+0000
  1.465192E+0000  1.422813E+0000
  6.397530E-0001  2.515316E+0000
 -1.085131E+0000  2.686432E+0000
 -7.584530E-0001  1.739844E-0001
  5.743951E-0001 -1.303116E+0000
  1.934748E+0000 -5.507582E-0001
 -5.250892E-0001  4.265502E-0001
 -4.686926E-0001 -1.401628E-0002
 -1.503954E+0000 -1.044736E+0000
  1.721939E+0000 -2.067683E+0000
  8.729403E-0001 -3.617357E-0001
 -2.570303E-0001 -1.819008E+0000
 -1.869048E-0001 -1.650087E+0000
  1.370046E+0000 -1.631559E+0000
 -1.694750E+0000 -3.682796E-0001
 -2.946659E+0000 -2.113465E-0001
 -1.184171E+0000 -8.829567E-0001
  2.515078E+0000  5.241180E-0002
  2.097379E+0000  4.007012E-0001
  1.872228E+0000  1.850970E+0000
  3.697618E-0001  9.383653E-0001
  3.094320E+0000 -1.050690E-0001
  1.036462E+0000  1.271526E-0001
  2.017961E+0000  1.308824E+0000
  4.557212E-0001 -8.982924E-0001
  2.743277E-0001 -1.046747E+0000
  1.555262E+0000  1.007214E+0000
  9.495293E-0001  1.842192E-0001
 -4.471595E-0001  1.602491E-0001
 -2.838572E-0001 -2.162351E-0001
  1.068892E+0000 -7.615456E-0001
  8.941334E-0001  1.438549E-0001
 -1.462296E+0000 -1.244366E+0000
 -5.369141E-0001 -1.352823E+0000
  7.200145E-0001 -6.956498E-0001
  1.795687E+0000 -1.023931E+0000
 -1.529210E+0000 -1.770185E+0000
 -1.544889E+0000 -8.848519E-0001
 -1.113777E+0000 -2.583940E+0000
  9.239199E-0001 -4.593706E-0001
  1.813904E+0000  3.219123E-0001
 -8.564198E-0001  1.348747E+0000
 -4.377885E-0001  1.423352E+0000
 -3.787481E-0001  2.304945E+0000
  1.651452E+0000  1.287210E+0000
  1.953947E+0000  1.502870E+0000
  6.488217E-0001  7.647022E-0001
 -2.785825E-0001  1.900050E-0001
 -8.107343E-0001  1.945252E+0000
 -1.210240E+0000  2.771648E+0000
 -2.761840E+0000  1.612477E+0000
 -1.038084E+0000  4.243740E-0001
  2.859469E+0000 -2.969462E-0002
  8.542896E-0001  4.796298E-0001
  3.197832E-0001 -1.277154E+0000
  9.922268E-0001 -1.209941E+0000
  3.046779E+0000  2.183542E+0000
  8.986785E-0001  2.930619E+0000
 -1.553125E+0000  1.134789E+0000
  5.633530E-0001  1.071132E+0000
  1.637502E+0000  1.587690E+0000
  1.222396E+0000  1.334550E+0000
  4.001810E-0001  9.140113E-0001
 -1.511158E+0000 -6.208823E-0001
 -2.269900E+0000 -6.259480E-0001
 -4.520269E-0001 -5.501634E-0001
  1.532249E+0000  2.392812E-0001
  1.066493E-0001 -1.001310E+0000
 -9.371574E-0001 -2.021816E+0000
  6.968916E-0001 -1.572938E+0000
 -2.127941E+0000 -1.111127E+0000
 -1.074222E+0000 -3.635735E-0001
  2.621373E+0000 -1.554924E+0000
  8.386988E-0001  5.124110E-0001
 -1.487373E-0001  2.230221E+0000
 -1.802479E+0000  1.900515E+0000
 -1.328725E+0000  6.788102E-0001
 -3.913535E-0001 -3.930479E-0001
  1.400651E+0000  1.682739E+0000
  1.039853E+0000  2.254581E-0001
  6.636711E-0001  1.695817E+0000
 -9.159055E-0001  1.424222E+0000
  1.841334E+0000  1.734789E+0000
 -2.326915E+0000  2.858281E+0000
 -2.370113E+0000  1.100926E+0000
  4.352100E-0001 -1.272581E+0000
  3.086033E+0000 -1.366314E+0000
  1.573392E+0000 -3.443384E-0002
 -2.632634E+0000 -2.853939E-0001
 -3.010214E+0000  7.160944E-0001
 -8.825594E-0001  1.299146E-0001
  7.521389E-0001  2.025877E-0001
  2.013937E-0001  3.748878E-0001
  1.376316E-0001  1.442547E+0000
 -1.733815E+0000  1.353645E+0000
  4.540177E-0001  3.118675E-0001
 -5.369207E-0001  2.916463E+0000
 -1.874709E+0000 -3.276491E-0001
  6.960683E-0002 -4.793558E-0001
 -2.166923E+0000 -8.371066E-0001
  1.216868E+0000 -1.090231E+0000
  3.050488E+0000 -1.509175E+0000
  9.495704E-0001 -1.968743E+0000
 -3.757831E-0003 -2.504270E+0000
 -1.541113E-0003 -2.487655E+0000
  4.834211E-0001  2.083647E+0000
 -7.798171E-0001  1.006523E+0000
  1.231178E+0000  1.317950E+0000
 -1.435960E-0001  2.323308E+0000
 -1.681898E+0000  1.248005E+0000
 -4.246296E-0001  7.540762E-0001
  1.603307E+0000 -5.516961E-0001
  1.774647E+0000  3.417202E-0001
  2.855865E+0000 -2.952410E-0001
  4.518919E-0001 -8.732566E-0001
  1.211419E-0001 -1.819437E+0000
 -9.084444E-0001 -7.317843E-0001
  9.732552E-0001  3.720359E-0002
  3.385627E-0001  2.675393E-0001
 -3.342193E-0003  8.723185E-0001
 -1.952062E+0000 -3.923872E-0001
  3.198046E-0001  6.477515E-0004
  2.715510E+0000  1.281097E+0000
  2.093347E-0001  3.909389E-0001
  8.634776E-0001  7.261556E-0001
 -4.358016E-0001  7.381594E-0001
  1.512094E+0000 -9.928754E-0001
  2.258277E+0000 -1.487852E-0002
  9.303719E-0001 -1.323106E+0000
  1.640476E+0000 -9.188105E-0001
 -1.083536E+0000 -1.935597E-0001
  5.457568E-0001  7.294766E-0001
 -8.550535E-0002  1.402388E+0000
  2.839075E-0001  1.478826E+0000
  2.487813E+0000  1.936803E+0000
  3.101664E-0001  2.182858E+0000
 -1.034497E+0000  1.301219E+0000
  3.568444E-0001  1.229867E+0000
  4.309552E-0001  1.917845E+0000
 -2.174467E+0000  1.471816E+0000
 -1.322111E+0000 -4.490887E-0001
 -2.314824E-0001 -1.576093E+0000
  1.862175E+0000 -2.324799E+0000
  9.468961E-0001 -1.062666E-0001
 -8.370980E-0001  1.025698E+0000
 -1.248107E+0000  1.236794E+0000
  2.433204E-0001  6.377797E-0001
  2.413744E+0000  2.267533E+0000
 -9.099256E-0001  1.825183E+0000
 -2.023660E+0000 -1.999400E+0000
  2.272021E-0001 -3.350730E-0001
 -1.969569E-0001  1.697827E+0000
 -1.677296E-0001  1.368193E+0000
  2.603868E+0000  1.048628E+0000
 -4.982302E-0002  8.330732E-0001
 -5.944759E-0001 -8.870757E-0001
  1.445423E-0001 -1.738928E-0001
 -3.367405E-0001  5.811274E-0001
 -8.549513E-0001  1.302272E+0000
 -8.023339E-0001  3.830921E-0001
 -2.143952E-0001 -2.434103E+0000
  2.025018E+0000 -2.099373E+0000
  1.400851E+0000 -3.225617E+0000
  1.243414E+0000 -7.453181E-0002
  1.324409E+0000  9.783992E-0003
 -1.141773E+0000 -9.899988E-0001
  1.163458E+0000  1.392468E-0001
 -6.663815E-0001 -1.610613E+0000
 -1.763948E-0001 -2.724146E+0000
  7.342834E-0001 -2.039127E+0000
 -9.331135E-0001  1.314164E-0001
 -1.385377E+0000  1.321097E+0000
 -1.310227E-0001  5.596704E-0001
  5.246035E-0003  1.199007E+0000
  9.047332E-0001  2.403127E+0000
 -1.141553E+0000  1.725653E+0000
 -1.202656E+0000 -2.622674E-0001
  6.871289E-0001  6.859562E-0001
 -1.029739E+0000  1.563233E+0000
 -9.709827E-0001 -1.120520E+0000
  1.236737E-0001  4.682375E-0001
 -2.180451E-0001  1.275224E+0000
 -3.932279E-0001 -1.004270E+0000
  5.578611E-0001 -5.518672E-0001
  9.299102E-0001 -5.731738E-0001
  1.202637E+0000 -6.217069E-0001
  6.832206E-0001 -5.186744E-0001
 -1.121958E+0000  1.204135E+0000
 -2.891712E+0000 -5.312564E-0001
  4.203951E-0001 -1.370915E+0000
  1.766886E-0001 -1.233017E+0000
  1.486935E+0000 -1.049928E+0000
  2.387095E+0000 -1.102064E-0001
  1.958094E+0000  1.361364E+0000
 -1.196844E+0000 -4.356665E-0001
 -3.777008E+0000 -3.018099E-0001
 -1.811210E+0000 -1.811455E+0000
  1.388650E+0000 -1.816360E+0000
  1.245654E+0000  6.383777E-0001
 -2.420608E-0002  2.212350E+0000
 -3.602752E+0000  8.835199E-0001
 -6.396692E-0001  6.196655E-0001
 -7.294695E-0001  2.351434E-0001
  4.916265E-0001  1.449262E+0000
  5.235313E-0001  1.707888E+0000
 -3.307048E-0001  4.387334E-0001
  1.159342E+0000 -6.583473E-0001
 -5.756165E-0001 -1.222456E+0000
  2.517524E+0000 -2.723072E+0000
  1.231449E+0000 -3.005583E-0001
 -1.522435E+0000  4.049806E-0001
 -2.158867E+0000 -3.141388E-0001
 -1.373456E+0000  7.095110E-0001
  1.759016E+0000 -5.545652E-0001
  2.950994E+0000 -4.233303E-0001
  1.633247E+0000  9.497934E-0003
 -8.026684E-0001  8.160835E-0001
 -1.316182E+0000  9.690870E-0001
 -6.405417E-0001  1.446044E-0001
  1.606819E+0000 -1.600144E+0000
  1.310676E+0000 -3.605833E-0001
  1.864456E+0000  5.302856E-0001
  1.882580E-0002 -7.542453E-0001
 -2.158950E+0000 -4.704515E-0001
 -3.382528E-0001  6.344936E-0001
 -2.903734E-0001  1.172994E+0000
  1.462862E+0000  1.787580E+0000
 -1.359722E+0000  1.672804E+0000
 -1.881025E+0000 -1.048312E-0001
 -1.549442E+0000 -1.478839E+0000
  4.023597E+0000 -9.891558E-0001
  4.944352E-0002  5.170728E-0001
 -1.484783E+0000 -5.182252E-0001
 -1.097186E+0000 -7.124130E-0001
 -1.177448E+0000 -2.315034E+0000
 -9.972070E-0001 -1.830771E+0000
 -4.785338E-0001  2.433623E-0001
 -1.448848E+0000  5.858316E-0001
 -7.750970E-0001  3.061912E+0000
 -5.942702E-0001  1.712702E+0000
  2.396780E+0000 -1.105659E+0000
  1.392992E+0000 -3.861795E-0001
 -1.813065E+0000 -1.177617E+0000
 -2.799437E+0000 -8.458627E-0001
 -1.520728E-0001 -1.981445E+0000
  2.006665E+0000 -7.537440E-0001
  1.679046E+0000 -4.501167E-0001
 -8.093007E-0001 -1.624799E+0000
 -5.660808E-0002  4.995148E-0002
 -1.183476E+0000 -9.912356E-0001
  7.052270E-0001  2.115600E-0001
  3.135896E-0001 -1.311356E-0001
 -1.860572E+0000 -1.191810E+0000
  1.168488E+0000 -4.978109E-0001
  4.083928E-0001  1.261135E+0000
  1.604247E-0001  1.831133E+0000
  2.189654E-0001 -2.523541E-0001
  2.463323E+0000  7.941961E-0001
  1.988288E+0000  5.902963E-0001
 -8.425310E-0001 -7.160956E-0001
 -9.818756E-0001  1.747435E+0000
 -9.778104E-0002 -4.995437E-0001
  1.087620E-0001 -1.245652E+0000
  1.771377E+0000 -9.294422E-0001
  1.507766E+0000  5.337049E-0001
  2.099035E+0000  4.651722E-0001
 -6.620976E-0001  8.636908E-0001
 -3.924474E-0001  3.057833E-0001
  1.082046E+0000  2.026995E+0000
  1.323256E+0000  1.788371E+0000
 -1.008855E+0000  1.031432E+0000
 -1.892683E+0000  6.250768E-0001
  7.382757E-0001  6.750367E-0001
  3.025830E-0001 -1.082667E+0000
 -4.645958E-0001 -2.741717E-0001
 -1.442228E+0000  3.169891E-0001
 -5.632259E-0001 -1.900876E+0000
  2.274931E+0000 -1.255200E+0000
  1.489992E+0000  1.012386E+0000
  2.272077E-0001  7.481706E-0001
  1.196649E+0000  1.478573E+0000
 -9.486897E-0001  1.929107E+0000
 -4.338628E-0001  8.278673E-0001
 -8.000855E-0001 -2.239021E+0000
 -7.972892E-0001 -1.358082E+0000
  9.200768E-0001 -1.493167E+0000
  2.726092E+0000 -9.720445E-0001
 -2.883438E-0001  1.138217E-0001
 -9.444527E-0001 -2.571145E-0001
  1.855108E+0000 -1.591388E+0000
  8.884444E-0001  2.845082E-0001
 -2.231463E+0000 -3.461748E+0000
 -1.230551E+0000 -4.275233E+0000
  9.334347E-0001 -2.066320E+0000
  6.100967E-0001 -2.245573E-0002
  9.779504E-0001 -2.390345E+0000
 -6.319043E-0001 -1.307251E+0000
 -4.991220E-0002  7.502039E-0001
 -1.949036E+0000  7.634327E-0003
 -1.444131E+0000 -9.468057E-0001
 -7.663206E-0001 -2.343817E+0000
  1.431651E+0000 -4.900673E-0002
  1.032378E+0000  2.848767E-0001
  7.580190E-0001 -3.056544E+0000
  3.348721E-0001 -5.989414E-0001
  4.209768E-0001 -2.216433E-0001
  1.181245E+0000 -5.240027E-0001
 -1.004071E+0000  1.331143E+0000
 -7.702108E-0001  3.137369E-0001
  5.208051E-0001  1.079963E+0000
  1.932316E+0000  2.729223E+0000
  1.541060E+0000  1.754168E+0000
  7.926897E-0001  2.770654E+0000
  1.156642E-0001  1.549555E+0000
 -5.481130E-0001  3.608965E-0001
  1.753809E-0001  8.241530E-0001
 -1.002018E+0000  8.765288E-0001
  1.188595E+0000 -2.158004E+0000
  1.855428E+0000 -3.271407E-0001
  1.038949E+0000 -1.749984E-0001
 -1.115204E+0000  6.872843E-0001
 -9.489020E-0001 -1.556825E+0000
  1.997758E+0000 -2.596215E+0000
  4.602214E-0001 -8.560789E-0002
 -3.510811E+0000 -1.920697E+0000
 -4.826117E-0001 -1.313880E+0000
  3.142219E+0000  1.446233E+0000
  3.291782E-0001  2.119737E+0000
 -2.914635E+0000  1.241329E+0000
  6.284834E-0001 -1.041136E+0000
  3.051360E+0000 -1.744655E+0000
  1.148271E+0000  5.221431E-0001
 -3.400431E-0001 -7.028041E-0001
 -5.802669E-0001 -6.000044E-0001
 -1.705163E+0000 -1.963823E-0001
 -1.528920E+0000 -1.369443E-0001
  2.945141E-0001  1.217343E+0000
  1.543696E+0000  2.257097E+0000
  1.733401E-0001  1.505871E+0000
 -6.990605E-0001 -9.776152E-0001
 -2.636740E-0001 -2.194065E+0000
 -5.778229E-0001 -2.122688E+0000
  1.382077E+0000 -1.674601E+0000
  3.656217E-0001 -5.845703E-0002
 -5.309982E-0001 -1.206965E+0000
 -9.700353E-0001  6.452203E-0001
  8.212322E-0001  1.640175E-0001
  1.171943E+0000 -6.814538E-0001
  9.715345E-0001 -1.827604E-0001
 -2.685796E+0000 -5.870436E-0001
 -1.650810E+0000 -6.417982E-0001
  9.681007E-0001  6.767877E-0001
  1.424649E+0000  1.208297E-0001
 -6.805730E-0001 -7.120384E-0001
 -2.335738E-0001  5.732853E-0001
  4.662623E-0001 -3.144116E-0001
  1.667609E+0000 -8.108510E-0001
  7.623855E-0001  1.095648E+0000
 -1.947808E-0001  1.324379E+0000
 -1.763242E+0000 -4.922092E-0003
  2.358835E-0001  6.902965E-0001
 -3.182876E-0001 -5.011038E-0001
 -5.688198E-0001 -1.479081E-0001
 -4.169493E-0001  1.463011E+0000
  4.789086E-0001  1.751817E+0000
  4.942124E-0001  1.096542E+0000
  4.547679E-0001  5.367962E-0002
  1.403510E+0000 -8.823103E-0001
 -3.815369E-0001 -9.664394E-0001
 -6.128364E-0001  4.172244E-0001
  5.237447E-0001 -5.525344E-0002
 -4.286015E-0001  9.175724E-0001
 -5.892044E-0001 -6.294169E-0001
  1.992349E+0000  2.264655E+0000
  3.086041E-0001  4.078516E-0001
 -7.382780E-0002  1.549993E+0000
 -1.227796E+0000  3.341215E-0001
  7.655340E-0001 -1.876189E-0001
  1.574800E+0000  1.334787E-0001
 -1.300062E+0000  6.947167E-0002
 -5.381942E-0001  6.429454E-0001
 -3.775831E-0002  1.917875E+0000
 -2.021455E+0000  7.820232E-0001
  1.842836E-0001  3.211959E-0001
  3.968969E-0001  4.922001E-0001
  1.230428E+0000  6.776914E-0001
 -1.164458E+0000  4.468721E-0001
 -1.802888E-0001 -9.301012E-0001
  4.425612E+0000  9.930293E-0001
 -1.754683E+0000  1.071298E+0000
 -5.656292E-0001 -2.122939E+0000
 -1.150067E+0000 -2.159831E+0000
  7.156925E-0001 -1.564401E+0000
  2.580564E+0000 -1.474680E+0000
 -2.493279E+0000  3.020149E-0001
 -3.365893E+0000 -1.012941E+0000
  1.336755E+0000 -4.181187E-0001
  1.880775E+0000  1.288021E+0000
  1.248848E+0000  3.490466E+0000
 -1.243793E+0000  8.058751E-0001
  1.077020E+0000 -9.471218E-0003
  1.075674E-0001  1.779901E+0000
  2.281968E-0001  1.770792E+0000
  3.679448E-0001  2.101669E+0000
  2.280470E+0000 -7.726199E-0001
  1.027982E+0000 -4.430202E-0001
  1.077554E-0001  7.423238E-0001
 -2.868116E-0001  1.163404E+0000
 -1.735017E+0000  2.171078E+0000
  5.476420E-0002 -3.459072E-0001
  2.334287E+0000  3.173519E+0000
 -1.518145E+0000  1.958726E+0000
 -2.858180E+0000  1.288390E+0000
 -7.129940E-0001  1.966256E+0000
 -2.025662E-0001  2.035944E+0000
  7.476308E-0001  1.973256E-0001
 -1.548256E+0000  6.553803E-0001
 -6.319537E-0001 -2.160960E+0000
  3.324694E+0000 -1.911258E+0000
  1.058242E+0000  4.618277E-0001
 -1.597619E+0000 -3.406544E-0001
 -1.567687E-0001  1.008545E+0000
  1.175840E+0000  1.611086E+0000
  1.171914E+0000  1.440936E+0000
 -5.610959E-0001  5.415388E-0001
 -2.565975E+0000  1.178299E+0000
  1.544156E+0000 -1.373376E+0000
  4.098999E-0001 -5.171244E-0002
 -1.692892E+0000 -7.995270E-0001
  1.191530E-0001 -2.513316E+0000
  1.305780E+0000 -1.754546E+0000
 -1.038484E+0000 -1.256141E+0000
 -1.090930E+0000 -2.932250E-0001
 -1.586660E-0001  9.136765E-0001
  8.569057E-0001  3.266203E+0000
  2.305399E+0000  1.616108E+0000
  4.781384E-0001  3.384617E-0001
 -1.649732E+0000  3.643374E-0001
  1.857707E-0001  5.752204E-0001
  3.762820E+0000 -2.380223E-0001
  1.255608E+0000 -1.867356E-0001
 -3.850974E-0001 -7.315880E-0001
 -2.260586E+0000 -2.798736E+0000
 -7.299393E-0002 -1.655781E+0000
  4.597648E-0001 -1.954932E+0000
 -4.376997E-0001  7.114348E-0001
 -1.797819E+0000  7.138910E-0001
 -6.513327E-0001 -1.182523E-0001
  2.156080E+0000  1.179105E+0000
 -2.330658E-0001  1.728286E+0000
 -7.515060E-0001  9.369032E-0001
  1.570218E+0000  1.076156E+0000
  2.652393E+0000  1.649543E+0000
 -1.081683E+0000  7.621815E-0001
 -7.993631E-0001 -1.269871E+0000
  2.002039E+0000 -8.725694E-0001
  1.890936E+0000  8.464512E-0001
 -2.947087E-0002  1.825305E+0000
 -1.135452E+0000  1.680790E+0000
 -5.132311E-0001  9.495019E-0002
  2.604000E-0001 -7.052870E-0001
  1.023296E+0000 -6.699469E-0001
 -8.399849E-0002 -1.682968E+0000
  1.362278E+0000 -1.205674E+0000
  1.347757E-0001 -3.517788E-0001
  6.232439E-0001 -2.657574E-0001
 -8.371050E-0001  5.071612E-0001
 -1.927241E+0000  2.505746E+0000
 -1.696719E+0000  4.464537E-0001
  1.673539E+0000 -9.552382E-0002
  2.583748E+0000 -1.662421E+0000
  4.143364E+0000 -2.584885E+0000
 -1.094424E-0001 -1.880484E+0000
 -2.978438E+0000 -2.839772E+0000
 -6.751727E-0001 -3.095842E+0000
 -6.985593E-0001 -1.521733E+0000
 -4.050345E-0001  4.182892E-0001
 -2.429352E-0001 -7.414067E-0001
  8.476024E-0001  1.167387E+0000
 -3.695609E-0001  1.906125E+0000
  1.784597E-0001  9.995345E-0001
  9.478013E-0001 -1.065419E+0000
  3.444347E+0000  2.875688E-0003
  3.933704E-0001 -9.320292E-0001
 -1.466216E+0000  1.239966E-0001
 -1.188205E+0000 -2.604420E-0001
  2.063395E+0000 -2.667031E-0001
  2.679369E+0000  2.797872E+0000
 -4.785879E-0001  3.426161E+0000
 -4.881830E-0001  2.259091E+0000
 -1.841674E-0001  2.966314E+0000
  3.828560E-0001  2.515245E+0000
  6.675978E-0001  8.729437E-0001
 -1.251441E+0000  1.043791E+0000
 -1.190124E+0000  2.153237E+0000
 -1.578942E+0000  2.229748E+0000
 -7.460235E-0001 -1.079072E+0000
  3.242148E+0000 -1.229777E+0000
 -8.793473E-0001  8.297051E-0001
  2.518673E-0002  8.969464E-0001
  9.296947E-0001 -1.270837E+0000
  2.612031E+0000 -1.801795E+0000
  9.902111E-0001  3.346172E-0003
 -1.261816E+0000 -3.084524E-0001
 -4.806685E-0001 -3.662190E+0000
  2.364529E+0000 -3.209983E+0000
  2.261536E+0000  1.354707E+0000
 -2.198031E+0000  1.830193E+0000
 -8.704889E-0001  7.400972E-0002
 -1.136136E-0001  1.431059E-0001
  2.014532E-0001  6.034367E-0001
 -2.579626E+0000  1.666647E+0000
 -1.506398E+0000 -8.332094E-0003
  5.750138E-0001  1.799687E-0002
  2.335668E+0000  1.640523E+0000
 -2.917372E-0001  1.501037E+0000
 -1.818196E+0000 -3.994921E-0001
  2.036066E+0000 -2.576116E-0001
  2.879232E+0000  8.658965E-0001
  7.410104E-0001 -5.957330E-0001
 -1.192681E+0000 -9.316324E-0001
  5.618131E-0001 -1.218551E-0001
  9.040826E-0001  8.581179E-0001
  1.219810E+0000  1.982182E+0000
  7.481380E-0001  1.621523E+0000
 -8.494937E-0001  5.929624E-0001
  7.481701E-0001  4.516242E-0001
  2.861139E+0000 -4.856748E-0002
  3.316144E+0000 -5.719055E-0002
  1.763488E+0000 -7.420225E-0002
 -1.303102E+0000  3.866963E-0001
  4.960533E-0001  4.614768E-0001
  2.146030E+0000  1.282092E+0000
 -2.247289E-0001  9.279935E-0001
 -1.373509E+0000  4.378989E-0002
 -3.871809E-0001 -1.124157E+0000
  1.030716E+0000 -7.076531E-0001
  1.082949E+0000  1.918791E-0001
 -1.475276E+0000  5.559618E-0001
 -3.960727E-0001 -9.835926E-0001
  1.072284E-0001 -8.656219E-0001
  1.447008E+0000  1.326846E+0000
  1.005463E+0000  1.083076E+0000
 -1.182527E-0001  6.122372E-0001
  1.082937E+0000 -2.047686E+0000
  3.102080E+0000 -9.492469E-0001
  2.511304E+0000 -9.416237E-0002
 -8.127164E-0001 -1.379667E+0000
 -1.876878E+0000 -1.088958E+0000
 -1.653007E+0000  5.548458E-0001
  4.555482E-0001  6.679516E-0001
 -2.838879E-0001 -6.725830E-0002
  3.268533E-0001  2.756766E-0001
  2.000534E-0001  8.169716E-0001
 -7.310681E-0001  2.765774E-0002
 -1.669411E+0000 -6.545644E-0001
  8.813724E-0001 -3.026417E-0001
  2.321295E+0000  1.378469E+0000
  4.228234E-0001  9.562415E-0001
 -3.277486E+0000 -4.755606E-0001
 -8.243901E-0002 -1.582285E+0000
  2.431629E-0002 -4.236001E-0001
 -4.060020E-0001 -1.757538E+0000
  1.041564E+0000 -1.153104E+0000
  9.343488E-0002 -1.614336E+0000
 -2.152847E-0001 -5.675148E-0001
 -7.178946E-0001  6.297596E-0001
 -2.957704E+0000 -1.918573E-0001
 -7.628069E-0001 -9.733518E-0001
 -5.875899E-0001 -1.033205E+0000
  6.991158E-0001 -2.717392E+0000
 -1.295849E-0001 -2.910605E-0001
 -8.928130E-0001 -6.410415E-0001
 -7.514351E-0001 -1.128415E+0000
 -3.405846E-0001 -2.742309E+0000
  9.346470E-0001 -3.632903E-0001
  8.924905E-0001 -2.115341E-0001
 -6.623450E-0001 -1.321176E+0000
 -2.125580E-0001 -1.672915E+0000
  1.881969E-0001 -2.399257E-0001
  5.271664E-0001  5.148409E-0002
 -1.226983E+0000  5.942527E-0001
 -1.911274E+0000  9.267501E-0001
 -1.427392E+0000  1.818185E-0001
  1.724798E+0000  2.439770E-0001
  1.789538E+0000 -4.386768E-0002
 -8.107196E-0001 -8.534337E-0001
 -1.143514E+0000 -1.816676E+0000
  1.439503E+0000 -1.396168E+0000
  1.525811E+0000 -3.977582E-0001
  5.582896E-0002  2.234146E-0001
 -2.188714E+0000 -2.918474E-0001
  1.613786E-0001 -1.631257E-0001
  1.062105E+0000  2.949924E-0001
  1.806421E+0000 -1.002204E+0000
  1.153800E-0001  5.806426E-0001
  2.596300E-0001  3.527394E-0002
  1.388895E+0000  1.998287E-0001
  8.569899E-0001  1.910029E+0000
 -2.073877E+0000  7.374146E-0001
  8.174742E-0002 -1.077483E+0000
  2.106072E+0000 -1.850300E+0000
 -3.495141E-0001 -5.362973E-0001
 -2.543598E+0000 -9.245427E-0001
 -1.650819E+0000 -3.530901E+0000
  1.449588E+0000 -1.387028E+0000
 -2.360693E-0003 -1.091852E+0000
  9.102944E-0001  7.247266E-0001
  4.924105E-0001  8.155522E-0001
  6.143873E-0002 -4.927022E-0001
  1.513058E+0000 -1.180363E-0001
  1.338004E+0000 -9.536047E-0002
  4.430295E-0001  2.703609E+0000
 -1.175979E+0000  4.637586E-0001
 -1.304071E+0000 -1.604869E+0000
  2.106791E+0000 -1.287893E-0001
  2.615733E+0000  2.984369E+0000
  1.184583E-0001  3.469443E+0000
  8.395380E-0001  1.527891E+0000
  1.036815E+0000  9.523368E-0001
  8.462770E-0001 -2.428736E-0001
  8.764368E-0001 -2.841277E+0000
  1.139737E+0000 -1.524087E+0000
  2.013985E-0001 -4.866145E-0001
  7.649048E-0001 -1.601142E+0000
  4.084450E-0001 -5.010797E-0002
 -4.419551E-0001  1.876952E+0000
 -3.974244E-0001  2.502692E+0000
  5.034947E-0002  1.195042E+0000
  5.554586E-0001  4.271808E-0001
  1.074649E+0000 -8.601521E-0001
  1.547757E+0000  1.148875E+0000
  1.492280E-0001  9.904936E-0002
 -2.311494E+0000 -3.233063E-0001
 -2.871854E+0000  5.791782E-0001
 -2.299643E-0001  1.553302E+0000
  8.069463E-0001 -3.555868E-0001
  1.117102E+0000  1.470370E+0000
 -6.589195E-0003  1.280886E+0000
  1.231344E-0001  1.363339E+0000
 -1.107894E+0000 -4.961065E-0001
  9.066775E-0001 -1.770214E+0000
  6.368031E-0001  8.509277E-0001
 -3.429449E+0000 -6.097907E-0001
  5.191754E-0001 -1.368621E+0000
  7.697234E-0001  1.723762E+0000
 -6.142491E-0001  2.777384E-0001
 -1.318375E+0000  1.829184E-0001
 -1.655190E+0000 -9.742186E-0001
 -1.408845E+0000 -7.798621E-0001
  1.077427E+0000 -3.058996E-0001
  1.900265E+0000 -4.812562E-0001
 -2.020373E+0000  2.870358E-0002
 -5.197297E-0001 -2.670538E-0001
 -3.828328E-0001  1.698685E+0000
 -1.001315E+0000  1.443372E+0000
 -4.051968E-0001  1.973868E+0000
  3.083728E+0000  1.507356E+0000
  2.552199E+0000 -6.845420E-0002
 -1.149437E-0002  6.912844E-0001
 -4.599198E-0001 -1.213226E+0000
  3.342190E-0001  7.246785E-0001
  1.575673E+0000  2.311177E+0000
  7.205013E-0001  3.147562E+0000
  1.360536E+0000  1.769127E+0000
  2.609270E-0001  6.371732E-0001
 -3.234129E-0001 -8.894198E-0001
  1.262158E+0000 -1.081179E-0001
  1.080073E+0000 -3.330923E-0002
 -1.186644E+0000 -1.130755E+0000
  2.912593E+0000 -1.649918E+0000
  3.055313E+0000 -7.570932E-0001
 -7.119860E-0001 -6.247224E-0001
 -4.535777E+0000 -7.323918E-0001
  8.918355E-0001  4.730032E-0001
  1.639350E+0000  4.279911E-0002
  3.705784E+0000 -1.119705E+0000
 -1.890825E-0001  6.417939E-0001
 -3.456639E+0000  2.838328E-0001
 -3.568429E-0001  5.111153E-0001
  1.043463E+0000  8.266771E-0001
  4.807645E-0001  1.383994E-0001
  7.891396E-0001  4.392599E-0001
 -7.675314E-0001 -6.977897E-0001
 -1.441237E+0000 -9.147497E-0001
  4.450867E-0001  5.331886E-0001
  2.121490E+0000  1.679978E-0001
  2.815338E+0000 -5.089801E-0001
 -9.304691E-0001  8.254259E-0001
 -3.069727E+0000  7.123786E-0001
 -2.398454E+0000  1.148485E+0000
  1.425608E+0000  3.442840E-0001
  6.398018E-0001 -8.727658E-0001
  1.484831E+0000  1.044565E+0000
  4.918412E-0001  2.089652E+0000
 -1.243143E+0000  2.159807E+0000
 -1.108221E+0000  6.080418E-0002
 -2.575079E-0001 -1.827081E-0001
  1.396874E+0000 -4.926064E-0002
  7.522620E-0001  3.383475E-0001
 -3.658142E-0001 -8.667733E-0001
 -5.496778E-0001  3.067417E-0001
  2.350017E+0000  2.355586E-0001
 -5.093565E-0001  1.241300E+0000
  6.325502E-0001  6.765605E-0001
 -4.050026E-0001 -7.423182E-0001
  1.429698E-0001 -2.552469E-0001
  1.024546E+0000  1.145487E+0000
 -2.270123E+0000  2.207056E-0001
 -3.826498E-0001 -1.051344E+0000
 -1.081607E+0000  4.899961E-0001
 -1.577158E+0000 -7.024625E-0002
  6.388027E-0001 -2.550106E+0000
  4.017661E+0000  1.611092E-0001
 -1.558143E+0000  1.756502E+0000
 -2.399514E+0000 -2.121225E+0000
  1.649054E+0000 -2.735597E+0000
  6.152744E-0001  7.482987E-0001
 -2.594556E+0000  3.695192E+0000
 -1.807562E+0000  1.088069E+0000
  1.965221E+0000  3.067628E+0000
  2.625701E-0001  1.914377E+0000
  3.124859E-0002 -1.586424E-0001
  1.202446E+0000  8.851507E-0001
  9.544241E-0001  1.402737E+0000
 -7.638981E-0002  1.020987E+0000
 -3.071964E-0001 -1.697721E-0001
 -8.703611E-0001 -1.073597E+0000
  1.305731E+0000 -1.016465E+0000
  1.204730E+0000  7.016003E-0002
 -1.273098E+0000  2.625203E+0000
  3.339947E-0001  1.236044E+0000
 -2.508215E-0001  1.951904E-0001
  3.532132E-0004 -1.055782E-0001
  1.216401E+0000  1.042366E+0000
  7.127232E-0001  4.510765E-0001
  5.561205E-0002 -1.266908E+0000
  1.580669E-0001 -4.400941E-0002
  3.271460E-0001  8.264423E-0001
 -1.739453E-0001  2.364212E+0000
 -5.178303E-0001 -3.898391E-0002
  3.775310E-0001 -7.036084E-0001
  9.758630E-0001 -3.997011E-0001
  2.054935E+0000  1.630293E+0000
 -1.944903E+0000  1.644607E+0000
 -2.082309E+0000  2.297398E-0002
  2.010712E-0002 -1.237623E+0000
 -2.545603E-0001  3.284324E-0001
 -1.703227E+0000  7.380269E-0001
  2.762777E-0002 -2.773994E-0001
 -5.997053E-0001 -6.898860E-0001
  8.149228E-0001 -2.092490E-0001
  9.312034E-0001 -8.927884E-0001
  1.362346E-0001  1.738771E-0001
 -1.468973E+0000 -8.578435E-0001
  3.276762E-0001  6.813570E-0001
  1.345389E+0000  2.071312E+0000
 -8.187463E-0001  6.226451E-0002
 -7.841403E-0002 -1.897805E+0000
  1.391659E-0001  3.501784E-0001
 -7.359872E-0001  1.668881E+0000
 -1.223384E+0000  2.911784E-0001
  4.648674E-0001  1.056002E+0000
 -2.415353E+0000  1.616082E+0000
 -1.275103E+0000  2.089730E+0000
 -8.527040E-0001  2.626957E+0000
  1.495726E+0000  3.034869E+0000
  1.660042E+0000  1.442094E+0000
  1.861425E+0000  7.853239E-0001
  2.058644E+0000  1.050702E-0002
 -1.548340E-0001  8.061743E-0001
 -7.954584E-0001  4.625676E-0001
  3.101144E-0001 -1.298818E+0000
  1.289954E+0000 -5.232520E-0001
  1.355970E+0000  3.743932E-0001
 -9.493337E-0002  1.838498E+0000
 -2.191628E+0000  3.268061E-0001
  7.971470E-0001  1.847176E+0000
  2.626489E+0000  4.114137E-0001
 -1.888111E+0000  2.885631E-0001
 -3.039851E+0000  4.004007E-0001
 -7.277862E-0001  1.142600E+0000
  4.919538E-0001  1.706660E+0000
  5.902759E-0001  2.121205E+0000
 -1.954428E+0000  1.546663E+0000
 -7.111655E-0001  6.971191E-0001
  1.549372E+0000  7.511114E-0001
  1.098505E+0000 -1.267353E+0000
  1.336367E+0000  5.620398E-0001
 -7.848313E-0001  1.860231E+0000
 -3.345639E+0000  1.865727E+0000
 -2.098733E+0000 -5.951266E-0001
  3.223768E+0000  2.928003E-0001
  6.461154E-0002  1.186270E+0000
 -2.375678E+0000  2.528271E-0001
  6.178104E-0001  2.573569E-0001
  4.312463E-0001  3.502199E+0000
 -4.647293E-0001  3.360830E+0000
 -6.958761E-0001  3.074532E+0000
  1.565396E+0000 -9.116112E-0001
  1.952754E+0000 -5.596950E-0001
 -3.114896E-0001 -1.596667E-0001
 -2.013257E+0000 -1.508978E+0000
  1.279767E+0000  4.450654E-0001
 -6.626609E-0001  9.375601E-0001
 -2.082026E-0001  5.173446E-0001
 -5.900768E-0001 -1.015946E+0000
 -8.119286E-0001 -1.687293E+0000
 -1.006355E-0001 -1.263631E+0000
  7.199576E-0001 -7.587243E-0001
  3.412562E-0001  1.701341E+0000
 -2.054088E-0001 -6.349090E-0001
 -8.212058E-0001 -2.269755E-0001
 -1.093583E-0001 -1.436102E-0001
 -1.766404E+0000 -1.392141E-0002
 -9.592900E-0001 -1.248368E+0000
  9.990465E-0001 -1.780702E+0000
  1.044793E+0000 -1.256878E+0000
 -4.380082E-0001  9.929864E-0001
 -1.635817E-0001 -9.309079E-0001
  1.130396E+0000  1.145329E+0000
 -1.945415E+0000  2.262197E-0001
 -1.042987E+0000  7.276086E-0001
 -3.970006E-0002  1.510380E+0000
  4.639453E-0002  7.530540E-0001
  1.850463E+0000 -1.368248E+0000
  1.186216E+0000  1.128429E-0001
 -1.339094E+0000  4.121689E-0001
 -9.278320E-0001  1.166763E+0000
 -9.488316E-0001 -4.716380E-0002
  1.723152E+0000  5.931793E-0001
  2.940001E+0000  1.234878E+0000
  1.058940E+0000  1.424686E+0000
 -1.924758E+0000  1.206548E+0000
 -3.193222E+0000  2.016358E-0001
 -3.723587E-0001 -7.440888E-0001
 -1.966059E-0001 -5.454420E-0002
 -4.215644E-0001 -2.235711E-0001
  1.599809E+0000  7.715616E-0001
  1.496673E+0000  5.276627E-0001
 -1.097090E+0000 -1.092186E+0000
  6.359596E-0001 -1.042957E+0000
  2.354968E+0000 -4.126597E-0002
  9.056759E-0001  1.053206E+0000
 -1.716810E+0000  1.141402E+0000
 -9.117332E-0001  5.952389E-0001
  6.339739E-0001 -3.730251E-0001
  3.354573E+0000 -5.550509E-0003
 -1.322688E+0000 -3.043214E-0001
 -4.129713E-0001 -5.308760E-0001
  4.331087E-0001 -2.853533E-0001
  1.272646E+0000  2.624199E-0001
  1.996256E+0000  3.515485E-0002
 -7.729162E-0001  9.609898E-0001
 -1.734085E+0000  6.486573E-0001
 -3.255841E+0000  3.816045E-0001
 -1.144804E-0001  1.170986E+0000
  2.277253E+0000  2.203849E+0000
  9.717235E-0002  1.095660E+0000
  2.718164E+0000  8.409492E-0001
 -7.200832E-0001  5.869791E-0001
  4.966224E-0001 -2.082028E-0001
  1.290547E-0001  4.957940E-0001
  1.085938E+0000  9.388887E-0001
 -2.216776E+0000  8.298696E-0001
 -3.018686E+0000 -9.647586E-0002
 -5.976554E-0001 -1.336108E+0000
  1.029858E+0000 -7.188298E-0001
  4.342257E-0001  6.680043E-0001
 -2.501220E-0001 -1.576333E+0000
  1.142610E+0000  2.186299E-0001
  1.684959E+0000  5.992068E-0001
 -3.778053E-0001  1.420481E+0000
  3.518286E-0001 -2.142423E+0000
  2.249997E+0000 -1.377334E+0000
  1.400880E+0000 -9.942225E-0001
 -1.691150E+0000  3.433386E-0001
 -1.526405E+0000 -1.262520E+0000
 -4.723900E-0001 -1.710685E+0000
 -1.522066E-0002 -6.696995E-0001
 -1.849255E+0000  1.119659E+0000
 -1.646407E+0000  2.857356E-0001
  9.984699E-0001 -2.021188E+0000
  1.252714E+0000 -6.426199E-0001
  1.085073E+0000  9.808590E-0001
 -8.241469E-0001 -3.647678E-0001
 -2.769685E-0001 -7.434320E-0001
  1.934126E+0000  7.752832E-0001
  9.579879E-0001  1.264030E+0000
 -3.122555E-0001  9.771329E-0001
  1.507031E+0000  5.742643E-0001
  1.294196E+0000 -1.343262E+0000
 -1.221009E+0000 -1.678983E+0000
  1.278864E-0001 -1.376899E+0000
  3.032391E+0000 -1.785349E-0001
  1.288144E+0000  1.866516E+0000
 -1.876302E+0000  1.110169E+0000
  1.580195E-0001  1.458604E+0000
 -7.036125E-0001  1.852998E+0000
 -4.233980E-0001  2.776608E+0000
 -5.698538E-0002  1.829255E+0000
  3.295094E+0000 -3.731528E-0001
  2.037654E+0000  9.041526E-0001
  9.851246E-0002  1.025631E+0000
 -1.039786E+0000 -2.066649E-0001
  5.539125E-0001  9.189479E-0002
 -8.291929E-0002  3.876222E-0001
  1.754190E+0000  1.438164E-0001
  2.289182E-0001  2.301970E-0001
 -2.491492E+0000 -4.472037E-0001
  7.885903E-0002  4.012675E-0001
  3.155880E+0000  2.630319E-0001
  1.099770E+0000  1.451707E+0000
 -1.747682E+0000 -1.398771E+0000
 -1.058424E+0000 -3.432599E+0000
  6.243126E-0001 -3.405299E+0000
  4.014074E-0001  1.662164E-0001
 -3.176878E-0001  1.331845E-0001
 -8.612270E-0001  2.699128E-0001
 -1.237276E+0000  6.727487E-0002
 -2.042746E-0001  1.776268E+0000
 -1.663599E+0000  6.387557E-0001
  7.120955E-0001  1.203921E+0000
  1.604094E+0000  1.514377E+0000
 -3.832087E-0001  1.613369E+0000
 -1.918125E+0000  4.355187E-0001
 -2.644270E-0001 -1.901316E+0000
  2.901530E+0000 -1.378228E+0000
  2.609912E+0000 -7.866333E-0001
 -1.019436E+0000 -1.362273E+0000
 -8.961684E-0001 -1.932236E+0000
 -1.202212E+0000 -6.548196E-0001
 -2.967659E+0000 -6.254322E-0001
 -3.144995E+0000 -1.271246E+0000
 -2.384586E+0000 -5.536321E-0001
 -2.804666E-0001  1.245632E+0000
 -1.120085E+0000  2.100716E+0000
 -2.651379E+0000  1.377809E+0000
  2.204205E+0000  4.882016E-0001
  3.576480E+0000  1.110688E+0000
 -1.244212E-0001 -2.588373E-0001
 -1.516570E+0000  7.658720E-0001
 -9.459904E-0001 -1.399405E+0000
  1.734879E+0000  2.344712E-0001
  2.326423E+0000  1.418327E+0000
 -3.293109E-0002  1.565771E+0000
 -2.079504E+0000 -9.967587E-0001
 -1.098308E+0000 -1.800780E+0000
 -9.124456E-0001 -1.519321E+0000
 -5.908920E-0001 -1.167045E-0001
  1.058524E-0001  1.839244E+0000
  7.050077E-0002  1.579988E+0000
  1.234502E+0000  9.123611E-0001
 -1.465199E-0001 -1.463663E-0001
 -5.703318E-0001 -1.209528E+0000
 -9.814326E-0001 -1.009100E+0000
 -9.321158E-0001 -3.358786E-0001
 -4.301119E-0001 -2.441888E-0002
  1.795500E+0000  1.727372E-0001
 -1.281700E+0000 -4.916202E-0001
 -3.020376E+0000 -2.807551E-0001
 -6.202417E-0001  6.453037E-0001
  6.325241E-0001  3.631588E-0001
 -9.588108E-0001  4.036503E-0001
  4.379985E-0001 -8.238985E-0001
 -2.756843E-0001  8.508517E-0001
 -9.509717E-0001 -1.237579E+0000
 -2.324429E+0000 -2.037442E-0002
 -1.218477E+0000  5.644406E-0001
 -4.660356E-0001 -1.616892E-0001
  3.564670E-0001  3.300685E-0001
  5.565946E-0001  1.571399E+0000
 -1.342185E+0000  9.212249E-0001
 -1.493094E-0001  1.490716E+0000
  1.959421E+0000  1.312641E+0000
 -4.827486E-0002  1.311234E+0000
 -2.458501E+0000  1.444743E+0000
 -1.799943E+0000  5.714348E-0001
  6.014840E-0001  7.274822E-0001
  1.335820E+0000 -8.482345E-0001
  1.123612E+0000 -1.142014E+0000
 -1.209669E+0000 -5.529756E-0001
 -1.037102E+0000  4.447129E-0001
 -6.624504E-0001  9.401735E-0004
  1.289167E+0000  5.419066E-0001
 -6.065566E-0001  2.070948E+0000
 -2.113600E+0000  2.589747E-0001
 -3.714957E+0000  1.291609E+0000
 -1.726000E+0000 -1.437319E-0001
  1.114904E+0000  1.981019E+0000
 -5.422640E-0001  2.785027E+0000
 -2.260343E+0000  2.595234E+0000
 -3.144808E-0001  1.499968E+0000
  1.071971E-0001  5.836212E-0001
  2.089280E+0000 -3.007561E-0003
 -6.910743E-0001  2.516808E-0001
 -5.986075E-0002 -1.325213E+0000
  7.864388E-0001  4.405254E-0001
 -3.795935E-0001  2.577517E+0000
 -6.546956E-0001  3.580408E+0000
  7.714884E-0001  3.852532E+0000
  1.688328E+0000  3.409340E-0001
  4.027615E+0000  8.154809E-0001
  1.405411E+0000 -2.324672E+0000
  2.992954E-0001 -3.088967E+0000
  1.029706E-0001 -2.005001E+0000
 -3.828668E-0001 -1.092297E+0000
  4.984590E-0001 -1.928178E+0000
  5.062841E-0001 -1.312342E+0000
 -3.397857E-0001  7.666492E-0002
 -4.648658E-0001 -9.692035E-0001
  1.568859E+0000 -5.961563E-0001
 -1.331425E-0001  1.144260E+0000
 -2.608899E+0000  2.067811E-0001
 -1.260685E+0000 -1.358320E+0000
  2.341500E+0000  1.047429E+0000
  1.301187E+0000  5.149431E+0000
 -2.308030E+0000  3.513675E+0000
 -2.231213E-0001  1.276068E+0000
  8.110259E-0001  2.207594E+0000
  1.812812E+0000  1.556971E+0000
  3.020204E+0000  1.731748E+0000
  5.294107E-0001  9.800550E-0001
 -1.288769E+0000 -1.089938E+0000
 -8.535780E-0001 -2.576281E+0000
  3.954628E-0001 -2.594399E+0000
  1.836938E+0000 -4.747683E-0001
 -2.933752E+0000  4.079916E-0001
 -1.425664E+0000 -1.392109E+0000
  1.983415E+0000  7.725457E-0001
  1.441998E+0000  2.579407E+0000
  3.202849E-0001  3.724494E+0000
 -2.664619E+0000  2.014622E-0001
  4.506736E-0001 -3.528255E-0001
  1.928288E+0000  1.566608E+0000
 -1.634921E+0000  1.010203E+0000
  1.822094E-0001 -3.518950E-0001
  1.508143E+0000 -5.218963E-0001
 -1.415880E+0000  1.819739E-0001
 -7.751937E-0001 -9.838317E-0002
 -9.383679E-0001 -1.538843E+0000
  7.506460E-0001 -3.764142E+0000
  1.247665E+0000 -3.257402E+0000
 -4.376666E-0001 -1.885384E-0001
 -4.554403E-0001 -1.029122E+0000
  1.633414E+0000 -2.630092E-0001
  1.670661E+0000  8.346031E-0001
  9.301375E-0001 -3.631843E-0001
 -9.973003E-0001  4.108049E-0001
 -1.252901E+0000  7.706562E-0001
 -6.465016E-0001 -1.326264E+0000
  2.381191E+0000 -1.549401E+0000
 -1.955482E-0001 -6.503245E-0001
 -6.864806E-0001 -6.564780E-0001
  1.581197E+0000  5.344801E-0001
 -3.553068E-0001  2.790216E-0001
 -2.162208E+0000 -1.722307E+0000
 -1.420189E+0000 -6.448701E-0001
  9.205932E-0001 -3.659353E-0001
  5.697071E-0001  8.108322E-0001
 -2.291581E+0000  1.121561E+0000
 -8.412774E-0001  9.096766E-0001
  4.241915E-0001  1.540000E+0000
  6.772394E-0001 -1.669292E-0001
 -1.289698E+0000  7.381347E-0001
 -1.887735E-0001 -1.670747E+0000
  3.596695E+0000 -1.058829E+0000
  4.194973E+0000  1.565982E+0000
 -9.161258E-0001  5.023247E-0001
 -2.267343E+0000 -1.820249E+0000
  3.391171E-0001 -5.969559E-0001
 -1.056746E-0001 -9.946155E-0002
 -2.076524E+0000 -5.413925E-0002
  1.299926E+0000  4.915685E-0001
  7.179769E-0001  8.121915E-0001
  8.270749E-0001  1.744607E+0000
 -1.523745E+0000  9.771911E-0001
 -2.290651E+0000 -2.292013E+0000
  1.773713E+0000 -2.592756E+0000
  8.045075E-0001  6.615484E-0002
 -1.083818E+0000 -1.527341E+0000
 -1.549178E+0000 -8.932187E-0001
 -2.437039E-0001 -3.485331E+0000
 -1.833424E+0000 -2.159865E+0000
 -3.449837E-0001  4.125724E-0002
 -1.329157E+0000  6.406414E-0001
  2.010766E+0000 -6.580669E-0001
 -4.433902E-0001 -4.642967E-0001
 -1.056603E+0000  6.423442E-0001
 -3.261197E+0000  2.839155E-0001
 -1.187572E+0000 -2.569809E+0000
  1.345394E+0000 -1.697883E+0000
  4.831640E-0001 -2.728985E+0000
  9.700044E-0001 -1.500179E+0000
 -2.073512E+0000 -8.982805E-0001
 -1.800545E+0000 -8.702033E-0001
 -1.087795E+0000 -1.177483E+0000
  9.868286E-0002  5.989876E-0001
 -9.757253E-0002 -7.390502E-0002
  2.469125E+0000  9.570086E-0001
  3.278221E+0000  2.640464E+0000
  1.770466E+0000  2.019644E+0000
 -5.480699E-0001  1.277893E+0000
 -1.057978E+0000 -7.794653E-0001
 -3.131326E-0003  1.989082E-0001
  3.064665E-0001  6.648228E-0001
  5.190135E-0001  4.054897E-0001
  2.082397E+0000  2.114378E+0000
 -2.287920E-0001  3.538102E-0001
  1.588241E-0001 -4.073748E-0001
  1.021548E+0000 -7.556338E-0001
  3.550185E-0001 -5.437053E-0001
  3.854856E-0001  8.859841E-0001
 -5.041835E-0001 -8.612215E-0001
 -2.471350E+0000 -1.032394E+0000
  1.861325E+0000  1.379015E+0000
  9.204659E-0001  2.487015E+0000
  3.123479E-0001 -3.966345E-0001
  3.299667E+0000 -5.367663E-0001
 -1.903339E-0001 -7.627281E-0001
 -6.324888E-0001 -2.038972E+0000
 -2.261912E+0000 -5.807073E-0001
  4.035937E-0001  1.114047E+0000
  1.265870E+0000  2.917859E+0000
 -9.018294E-0001  5.928041E-0001
 -7.340012E-0001  2.829765E-0001
 -2.550509E+0000  1.782959E+0000
 -1.607581E+0000  5.726350E-0001
  1.452881E+0000  3.451597E+0000
  2.529400E+0000  1.655864E+0000
  2.400335E+0000  1.421761E+0000
 -8.285843E-0001  8.996847E-0001
 -1.244823E+0000 -4.377548E-0001
 -1.617343E+0000 -1.355034E+0000
 -1.008829E-0001 -4.765379E-0001
  2.266767E+0000  1.066256E-0001
  1.832492E+0000 -3.987294E-0001
  7.074072E-0001  1.388623E+0000
 -1.407173E+0000 -9.803508E-0001
  3.398996E-0001 -2.517064E+0000
  2.982409E+0000 -1.507457E+0000
  3.136403E+0000  4.347552E-0001
 -2.250584E+0000 -1.382439E-0001
 -4.805015E+0000 -2.720402E+0000
  5.774483E-0001 -2.588579E+0000
  2.784401E+0000 -2.608461E+0000
  1.660485E+0000 -1.600751E+0000
 -2.066097E-0001 -1.236233E+0000
 -4.764101E-0001  9.711485E-0002
 -7.252875E-0001 -1.014139E+0000
  1.733847E+0000 -2.990877E-0001
  7.041870E-0001  1.109287E+0000
 -5.091759E-0001  9.182990E-0001
 -5.813102E-0001  1.818927E+0000
 -2.177410E+0000  1.479958E+0000
 -5.558049E-0001 -3.675873E-0001
  5.885033E-0001  7.997550E-0001
 -2.372093E+0000  2.491570E-0001
  1.446346E-0001 -7.189525E-0001
  1.286381E+0000  8.992063E-0001
 -2.580481E+0000  6.084345E-0001
 -2.814903E+0000  2.015544E+0000
 -3.408320E-0001  3.961484E-0001
  4.902989E-0001  2.114411E+0000
  4.945987E-0001  7.504859E-0001
 -1.787034E+0000  2.762103E+0000
  4.112479E-0001  5.760317E-0001
  1.551458E+0000  5.376497E-0001
  2.329654E-0002  6.397868E-0002
 -2.478506E-0001  1.496260E-0001
  1.378338E+0000 -1.985523E-0001
 -1.310023E+0000 -2.031029E+0000
 -5.044903E-0001 -2.008455E+0000
  5.431238E-0002 -7.081393E-0001
 -1.074935E+0000 -1.628339E+0000
 -4.604161E-0001 -1.881781E+0000
  1.308545E+0000 -9.404625E-0001
  6.167478E-0001  9.041410E-0001
 -2.585000E-0001  8.610649E-0001
  4.795391E-0002 -5.199802E-0001
 -1.046589E+0000  8.703831E-0001
 -3.550425E-0001  1.005037E-0001
  1.989153E-0001 -1.344730E+0000
  2.640088E+0000 -8.012816E-0001
 -1.089276E+0000 -1.219544E+0000
 -1.927111E+0000 -2.698522E+0000
  7.584210E-0002 -2.313368E+0000
  1.156260E+0000 -5.429030E-0001
  6.442247E-0001 -9.830753E-0002
  3.796660E-0001  6.248037E-0001
 -1.410349E-0001  8.666900E-0001
 -1.215882E+0000 -9.654053E-0002
 -6.983279E-0001 -9.327311E-0001
  1.267124E+0000  5.257126E-0001
 -3.134225E-0001  2.850814E+0000
 -4.043771E-0001  1.495440E+0000
  8.682556E-0001  1.394949E+0000
  1.887051E+0000  9.957691E-0001
 -3.794582E-0001  4.716777E-0001
  3.983721E-0001 -1.142145E+0000
  2.012542E+0000  4.400665E-0001
  6.715025E-0002 -5.061665E-0001
 -2.242999E+0000 -3.793668E-0001
  4.038532E-0001 -8.605913E-0001
  1.375133E+0000 -8.584156E-0001
  4.540158E-0001  1.205649E+0000
 -2.411474E+0000  1.599570E+0000
 -1.307059E+0000 -4.021755E-0002
  1.980108E+0000 -1.956576E+0000
  9.899643E-0001 -9.795694E-0001
 -6.702793E-0001 -1.086123E+0000
  2.100713E-0001  6.851236E-0001
 -2.030170E+0000  3.814890E+0000
 -5.677829E-0001  1.468398E+0000
  7.834702E-0001  2.519279E+0000
 -5.396405E-0001 -2.341328E-0001
 -1.618469E-0002  3.224588E-0001
 -7.031789E-0003  1.090781E+0000
 -1.698811E+0000  1.326948E+0000
  1.904029E+0000 -5.891746E-0001
  3.406613E+0000 -1.934794E+0000
  1.686166E+0000 -1.928509E+0000
  2.654702E+0000 -1.420706E+0000
 -6.503956E-0001  9.476439E-0001
 -6.922371E-0001 -1.209455E+0000
  1.533825E+0000 -2.434989E+0000
  1.693551E+0000 -8.618312E-0001
 -1.142071E+0000  8.784810E-0001
 -2.469102E+0000 -3.972514E-0001
  1.486288E+0000 -3.087408E-0001
  1.296525E+0000  1.137472E+0000
 -7.888492E-0001 -2.951713E-0001
 -2.334600E-0001 -3.514802E-0001
  1.995176E+0000 -1.030893E+0000
  1.054078E+0000 -6.886787E-0001
  1.551209E+0000 -2.117729E+0000
  7.790776E-0001 -9.361474E-0002
 -8.079601E-0001  1.808754E+0000
 -1.077172E+0000  2.722300E-0002
 -1.309260E+0000 -2.043967E-0001
 -3.764048E-0001 -1.016255E+0000
 -1.190873E+0000  1.162097E+0000
 -3.979648E-0001  2.200177E-0001
  1.327168E+0000  5.550603E-0001
  7.256104E-0001  1.547827E+0000
  4.738914E-0001  2.063645E+0000
 -1.070593E+0000  1.666484E+0000
 -3.190429E+0000  1.755869E+0000
 -2.370987E+0000  6.486901E-0001
  5.506229E-0001 -5.589764E-0002
  8.653353E-0001 -1.700874E-0001
 -2.423556E+0000 -3.038444E-0001
 -1.774044E+0000  8.715908E-0001
 -5.809999E-0001  6.684640E-0001
 -7.327581E-0002  3.096238E+0000
 -5.211747E-0002  1.470081E-0001
  4.592598E-0001 -1.028352E+0000
  3.823552E+0000 -3.499528E-0001
  3.519031E+0000  3.139071E-0001
 -8.146484E-0001  1.936306E+0000
  2.528971E-0001  1.315624E+0000
 -1.504586E+0000  1.637910E+0000
 -4.058978E-0001  9.613442E-0001
  2.657810E+0000 -9.497045E-0001
  2.091933E+0000 -2.688101E-0001
  4.980008E-0001 -2.443099E+0000
 -1.468264E+0000 -2.337720E+0000
 -2.570060E+0000 -8.019444E-0001
 -1.499349E+0000 -1.263091E+0000
 -1.504163E+0000 -8.990779E-0001
  1.716413E-0001 -2.023531E+0000
  1.559802E+0000 -1.776777E+0000
  6.361066E-0001  1.112607E+0000
  5.746936E-0001  1.092636E+0000
  3.592983E-0001  7.972797E-0001
 -5.525241E-0002  6.886767E-0001
  8.837024E-0001 -9.152000E-0002
  7.908007E-0001 -4.736317E-0001
  9.769975E-0001  1.859083E+0000
 -6.173171E-0001  4.520743E+0000
 -1.458006E+0000  6.860078E-0001
  1.777577E-0001  6.157653E-0001
  8.848039E-0001  3.973327E-0001
 -8.908482E-0003  9.122415E-0001
 -7.960259E-0001  1.064887E+0000
 -1.283118E+0000  1.061393E+0000
 -1.443224E+0000  4.676811E-0001
  1.553121E-0001  1.308695E+0000
 -5.195845E-0001  7.759608E-0001
  1.016050E+0000  1.419617E+0000
  1.759293E+0000  1.888164E+0000
 -7.692007E-0001 -5.097493E-0001
 -2.221925E+0000  7.866144E-0001
 -3.794387E+0000  2.664571E-0001
  2.136080E+0000 -2.971277E-0001
  2.329792E+0000 -2.133520E-0001
 -5.190636E-0001  2.471406E-0001
 -2.247351E+0000 -6.895488E-0001
  6.868954E-0002 -1.256662E+0000
  3.270826E+0000 -1.377459E+0000
  1.708176E+0000  1.011405E-0001
 -3.183883E+0000  7.146418E-0001
 -5.694818E-0001 -1.511626E+0000
  1.427674E+0000 -1.902305E+0000
  1.675158E+0000 -6.760870E-0001
  4.069770E-0001 -1.194463E+0000
 -6.217895E-0001 -1.459757E+0000
 -2.013436E-0001 -1.271274E+0000
  1.625233E+0000 -1.544595E+0000
  2.513475E-0001 -1.460851E+0000
  1.849055E-0001 -6.595822E-0001
 -9.532369E-0001 -4.109200E-0001
 -9.280582E-0001  8.295319E-0001
 -1.021831E+0000 -9.560680E-0001
  1.791895E+0000 -2.555145E-0001
  6.318861E-0001 -6.524202E-0001
  9.967213E-0002  2.419815E-0001
  1.857578E+0000  7.361656E-0001
  8.873051E-0001  2.610555E+0000
 -4.342155E+0000  1.591152E+0000
 -2.041264E+0000 -2.406954E+0000
  2.769875E+0000 -1.410597E+0000
  3.020374E+0000  2.829367E+0000
 -1.313549E+0000  2.120675E+0000
 -1.591428E+0000 -4.516426E-0001
  2.928342E-0001 -2.240971E+0000
  3.522432E+0000 -2.134102E+0000
  1.827403E+0000 -6.799443E-0001
 -1.849963E+0000 -6.400702E-0001
 -3.130493E-0001 -2.582725E+0000
  4.464051E-0001 -1.485629E+0000
 -1.084644E+0000 -4.487842E-0001
 -1.791650E+0000 -1.905006E+0000
  2.248883E-0002 -1.221614E+0000
 -8.625212E-0002 -1.419815E+0000
 -1.954239E+0000 -2.060653E+0000
  1.667614E-0001 -1.349627E+0000
 -1.983225E+0000 -2.646937E-0001
 -2.282507E+0000  3.528249E-0002
 -1.105470E-0001 -8.558339E-0001
  8.704797E-0001  1.220116E+0000
  7.222700E-0002  3.409782E+0000
 -2.749206E+0000  2.336633E+0000
  7.609434E-0001  1.686851E+0000
  4.194528E-0001  9.285471E-0001
 -8.774669E-0001  1.623861E+0000
  3.931882E-0002  4.716264E-0001
  6.507332E-0001  4.060280E-0001
  2.359759E+0000  6.364717E-0001
 -9.373618E-0002  1.926113E-0001
 -3.429828E+0000  7.418887E-0001
 -2.532837E+0000 -1.648277E-0001
  1.484111E-0001  2.472984E+0000
 -1.001364E+0000  8.811388E-0001
 -1.524243E+0000 -8.350386E-0001
  9.704924E-0002  8.839938E-0001
 -5.770493E-0001  2.956962E+0000
 -1.104120E+0000  3.864041E+0000
  8.109283E-0001  1.864525E+0000
  7.806774E-0001  4.787664E-0001
 -1.293567E-0001  2.114453E+0000
 -4.243307E-0001  5.862411E-0001
  1.781310E+0000 -1.080162E+0000
  6.180270E-0001 -1.015406E+0000
 -5.133163E-0001  1.078312E+0000
 -1.392693E+0000 -1.802154E+0000
 -1.314714E+0000 -8.512395E-0001
  3.838961E-0001 -1.581000E+0000
 -1.119092E+0000 -5.321716E-0001
 -1.878045E-0001 -3.832031E-0001
  6.289208E-0001 -3.588677E-0001
 -7.083400E-0001 -1.860311E+0000
 -2.107160E+0000 -2.907904E+0000
  7.889124E-0001 -1.950916E+0000
  1.987278E+0000 -3.621712E-0001
 -5.220696E-0002 -2.778365E-0001
 -6.238175E-0001  2.137616E-0001
  1.405069E+0000 -1.310459E+0000
  4.410284E-0001 -2.017309E-0001
 -1.592697E+0000 -2.388997E+0000
 -5.950227E-0001 -1.345921E-0001
 -1.661936E+0000  1.460386E+0000
 -1.151472E+0000 -7.499329E-0001
 -1.790777E+0000  3.999945E-0001
  4.863945E-0001  7.382530E-0001
  1.428206E-0001 -8.946256E-0001
  4.245573E-0001 -1.768559E+0000
  1.401349E+0000 -1.255652E+0000
 -7.405349E-0001  3.205960E-0002
 -2.621401E-0001  4.232116E-0001
 -1.275303E+0000  3.306722E+0000
 -3.799921E-0001  2.361498E+0000
 -4.773778E-0002  9.916915E-0001
  5.980922E-0002  7.627487E-0001
 -1.360581E+0000  3.164473E-0001
 -3.679534E-0001  6.417827E-0001
  6.326888E-0002 -3.814677E-0002
 -1.533084E-0001  7.254560E-0001
  5.108190E-0001 -4.623979E-0001
  1.441313E+0000 -1.026948E+0000
  1.616727E+0000 -5.340300E-0001
  2.105178E+0000 -6.002436E-0001
  9.699365E-0001  1.441480E+0000
  4.142850E-0001  5.994119E-0001
 -5.454595E-0001  1.282369E+0000
 -1.688746E+0000  5.749394E-0001
  1.084142E+0000  7.900009E-0001
  2.272117E+0000  2.055460E+0000
 -1.633378E+0000  8.730447E-0001
 -2.989539E+0000  1.790322E-0001
  7.666678E-0001 -8.003972E-0001
 -1.822013E-0001  3.244238E-0001
  2.959623E-0001 -6.174869E-0001
 -5.884975E-0001 -2.189446E-0001
 -9.967599E-0002  3.723904E-0001
  4.819072E-0002  1.428001E+0000
 -9.330237E-0001  1.958654E+0000
  4.776525E-0001  1.091560E+0000
 -8.305209E-0001  1.794057E+0000
 -1.679860E+0000  3.053166E+0000
 -3.129740E+0000  3.357351E+0000
  5.479443E-0001  1.393230E+0000
  1.944246E+0000  2.506857E+0000
 -1.672873E-0001  2.083554E+0000
 -8.422367E-0001  2.710197E+0000
 -5.090435E-0001  1.170484E+0000
  3.041743E+0000  1.004723E+0000
  1.721674E+0000  1.076444E+0000
 -1.563872E+0000  4.433561E-0001
 -2.190138E+0000  4.544005E-0001
 -2.546781E-0002  3.218414E-0001
  1.866144E+0000  3.039012E-0001
 -3.792393E-0001 -2.190289E-0002
  5.419436E-0002 -5.619980E-0001
 -8.102004E-0001 -5.567704E-0001
 -7.147035E-0001 -1.919457E-0001
 -5.147599E-0001  1.057474E+0000
 -7.305306E-0001  1.921750E+0000
 -1.338130E+0000  5.945147E-0001
 -9.273056E-0002  1.074884E+0000
 -1.691113E+0000  4.890645E-0001
 -8.775553E-0001  1.436382E+0000
 -6.106193E-0001 -6.897501E-0001
 -1.788201E-0001 -1.810914E+0000
  5.201146E-0001 -1.202358E+0000
 -6.024122E-0001 -1.010318E-0002
 -1.000013E+0000  3.546136E-0001
 -7.157670E-0001 -1.483230E+0000
  3.512975E-0001  1.131067E+0000
  6.789566E-0001  1.922668E+0000
  7.337787E-0001  1.303875E+0000
 -5.705323E-0001 -3.498474E-0001
 -1.183780E+0000  1.160095E+0000
 -2.222102E+0000 -1.253572E+0000
 -9.846305E-0001 -1.015135E+0000
  9.458743E-0001 -8.409367E-0001
  7.943382E-0001  5.079669E-0001
 -2.920413E+0000  4.691317E-0001
 -6.144242E-0001  4.101948E-0001
  7.797017E-0001 -4.732781E-0001
  7.475448E-0001 -1.535026E-0001
 -2.228946E-0001  1.587408E-0001
  2.407735E-0001 -4.406459E-0003
 -7.241526E-0001 -2.778119E-0001
  1.634500E+0000 -2.969727E+0000
 -2.222416E-0001 -9.135199E-0001
  1.295508E+0000 -1.269778E+0000
 -6.651781E-0001 -2.299703E+0000
  5.413963E-0001 -2.025163E+0000
 -7.588577E-0001 -1.090039E+0000
  8.907509E-0001 -1.106216E+0000
  1.466611E+0000  5.195505E-0001
 -5.604121E-0001 -6.771730E-0001
  1.275114E+0000 -2.186889E+0000
  6.859120E-0001 -2.128439E-0002
  6.589206E-0001  4.758729E-0001
  4.884080E-0001  4.307965E-0001
 -1.871697E+0000  3.054827E-0001
 -1.261010E+0000  1.128220E+0000
 -6.677996E-0003  1.561811E+0000
  1.325707E-0001  6.827204E-0001
  9.272482E-0001  1.947458E-0001
 -3.730374E-0001 -5.396597E-0001
 -2.646562E+0000 -6.652444E-0002
 -1.829268E+0000  1.355675E+0000
  3.621439E-0001  4.085754E-0001
  9.824799E-0001  1.313606E+0000
  1.808579E+0000  1.257300E+0000
  8.169545E-0001  2.055556E+0000
  5.204642E-0002  1.145775E+0000
 -1.846896E-0001  8.842548E-0001
 -2.009762E+0000 -9.835185E-0001
  9.208100E-0001 -1.375843E-0001
  1.357035E+0000  7.691958E-0001
  7.929163E-0002 -1.588007E+0000
 -4.215419E-0001 -2.417546E+0000
  6.499474E-0001 -1.020455E+0000
  1.674932E+0000 -2.034912E-0001
 -2.043352E-0001  4.037994E-0002
 -8.998511E-0001  8.060997E-0001
 -1.761081E+0000 -1.396178E+0000
  2.367747E-0001 -3.326669E+0000
  3.417031E-0001 -1.038514E+0000
 -8.234235E-0001 -1.214590E+0000
  5.915403E-0001 -3.569149E+0000
  2.798577E+0000 -1.857697E+0000
  1.056546E+0000 -2.758147E-0001
 -5.220739E-0001 -8.203344E-0001
  1.056091E+0000 -8.342053E-0001
  1.214160E+0000 -1.927851E-0001
  7.603342E-0001  9.739812E-0001
  1.065505E+0000  1.338131E+0000
  9.375388E-0001  1.423495E+0000
 -4.311947E-0001  1.052928E+0000
  4.537510E-0001 -6.403589E-0001
  8.932308E-0001 -1.005813E+0000
 -2.279184E-0001  9.612533E-0001
 -5.937645E-0001  3.035778E+0000
 -1.784783E-0001  1.482726E+0000
  1.015991E+0000  1.777588E-0001
  8.946608E-0001  1.390086E-0001
  6.443971E-0001 -9.766906E-0001
  1.235991E+0000 -2.749964E-0001
 -2.972759E-0001 -9.539623E-0001
 -2.638702E-0001 -5.125177E-0001
  2.911744E-0001  1.324242E+0000
  1.831225E-0001  4.001260E-0001
  1.727597E+0000  6.460837E-0001
 -5.967957E-0001  1.004053E+0000
 -2.326481E-0001 -3.819034E-0001
  8.899237E-0001 -9.665546E-0001
  6.172625E-0001 -7.019268E-0001
  1.511875E+0000 -1.087321E+0000
  2.121031E+0000 -1.833593E+0000
 -7.633452E-0003  5.382222E-0002
 -1.503194E+0000 -4.027572E-0001
  4.553010E-0001 -2.284276E+0000
 -4.448629E-0001  1.847824E-0001
 -1.009442E+0000  1.187864E+0000
 -2.571329E+0000 -1.200056E+0000
 -1.173840E+0000 -1.400264E+0000
 -3.099558E-0001 -1.149142E+0000
  2.628584E-0001 -6.379685E-0001
 -1.544736E+0000 -1.834352E+0000
  2.026853E+0000 -7.728660E-0001
  5.768066E-0001  1.255594E+0000
 -3.086113E+0000 -4.683842E-0001
 -3.716863E-0001 -8.433926E-0001
 -3.407038E-0001 -5.819125E-0001
  1.423286E+0000  1.670095E-0002
 -3.093213E-0001 -5.234684E-0001
  1.932073E+0000  1.200750E+0000
 -2.269612E+0000  1.887704E+0000
 -1.741479E+0000  1.091262E+0000
  1.387679E+0000 -8.321045E-0001
  5.777798E-0002 -7.871537E-0001
  8.473249E-0001 -1.828485E-0001
  2.661265E+0000  1.337144E+0000
  9.933877E-0001  4.821298E-0001
  5.531737E-0001 -1.996138E+0000
  1.109698E+0000 -1.917159E+0000
  1.141016E+0000 -2.017714E+0000
 -2.004504E+0000 -3.123467E+0000
  2.241031E-0001 -2.667022E+0000
 -7.269920E-0001 -2.549570E+0000
 -5.480182E-0001 -1.239735E+0000
  6.482279E-0002 -1.287665E+0000
  1.239711E+0000  5.237545E-0001
  1.421890E-0001  2.653229E+0000
  3.996546E-0002  3.498633E+0000
  1.889324E-0001  2.725972E+0000
  1.254580E+0000  1.889059E+0000
  3.414578E+0000 -2.217803E-0001
  9.415125E-0001  1.207291E+0000
 -9.382265E-0001 -1.387138E+0000
 -3.875906E-0001 -2.268131E+0000
  5.066670E-0001 -2.135575E+0000
 -2.846247E-0001 -1.472368E-0001
 -1.570010E+0000 -2.225224E-0001
 -2.691236E+0000  1.614344E+0000
 -2.918949E+0000 -1.238496E+0000
  8.066275E-0001 -2.546117E+0000
  1.330846E+0000  6.352334E-0001
  4.330318E-0001 -3.919157E-0001
 -7.451327E-0001 -7.477413E-0001
 -7.602349E-0001  1.171613E+0000
 -2.281621E+0000  1.516977E+0000
 -2.189522E+0000  2.541054E+0000
  1.039843E+0000  3.506811E-0001
  1.344683E+0000  1.343517E+0000
 -1.216084E+0000  2.566287E-0001
 -1.627823E+0000 -6.479232E-0001
  3.411321E+0000  1.061061E+0000
  3.191142E+0000  4.563473E-0001
 -5.479624E-0001 -1.943063E-0001
 -7.036344E-0001 -4.214531E-0001
  6.366921E-0001 -1.571112E-0001
  2.740420E-0001 -1.479597E+0000
 -1.044144E-0001 -5.624182E-0001
 -4.280687E-0001 -1.869481E-0002
 -1.682399E+0000  1.080505E+0000
 -3.637961E+0000  1.677389E+0000
 -1.348382E+0000  6.060642E-0001
  3.824642E+0000  5.209591E-0001
  2.157245E+0000 -2.951090E-0001
 -1.731691E+0000 -5.352231E-0001
 -1.833973E+0000 -1.566188E+0000
 -2.200169E+0000 -7.568056E-0001
 -5.111669E-0001  6.944233E-0001
 -3.327013E-0002 -1.102967E+0000
 -1.930472E+0000 -1.507599E-0001
  1.604209E-0001  9.826898E-0001
  4.943745E-0001  1.137173E+0000
  7.430693E-0001  2.386366E+0000
  6.596763E-0002  1.513473E+0000
 -1.359869E+0000  1.447109E+0000
 -2.605320E+0000  2.536174E-0001
 -7.998744E-0001 -8.084939E-0001
 -9.026278E-0001 -1.017061E+0000
 -6.522560E-0002 -1.800435E+0000
  9.095953E-0001  3.573806E-0001
 -4.970408E-0001 -5.574004E-0001
  1.043901E+0000  3.991721E-0001
 -6.884401E-0001 -5.556008E-0001
 -4.255331E-0001 -1.781054E+0000
  1.792912E-0001 -1.117460E+0000
  3.525480E-0001  7.191553E-0001
  2.903085E-0001 -1.370584E+0000
  3.291939E+0000 -1.978918E+0000
  1.946010E+0000 -1.284766E+0000
  7.040952E-0001 -4.061154E-0001
 -1.179640E+0000 -2.463743E-0001
 -2.792234E+0000  6.043626E-0001
 -2.558685E+0000  5.241254E-0001
  2.493978E-0001  5.275766E-0001
  1.821040E+0000  1.057230E+0000
  1.060568E+0000  2.232071E+0000
  6.248232E-0001  6.380821E-0001
  1.326256E+0000  9.545661E-0001
  1.794270E+0000  1.639197E-0001
  9.825579E-0001  3.372092E-0001
  2.192503E-0001  1.711791E+0000
  1.940855E-0002 -3.061357E-0001
  7.945303E-0001 -1.913797E+0000
  2.663723E+0000 -1.163144E+0000
  2.520243E+0000  7.541405E-0001
  1.494244E+0000  6.664851E-0001
 -1.269960E+0000 -4.065412E-0001
 -8.010830E-0001 -1.148925E+0000
 -6.932147E-0001 -8.298090E-0001
 -3.685428E-0001 -1.231003E+0000
  9.197830E-0001 -1.513381E+0000
 -8.602574E-0001 -9.380111E-0001
  6.697389E-0001 -4.078317E-0001
  1.328779E+0000 -6.547781E-0001
  2.948092E+0000  2.505111E+0000
 -1.945027E+0000  1.764221E+0000
 -1.547083E+0000 -4.246395E-0001
  1.244554E+0000 -9.834070E-0001
  3.374978E+0000  3.381594E-0001
  1.178641E+0000  1.313534E+0000
 -1.019671E+0000 -3.895674E-0001
  1.583823E+0000 -1.231868E+0000
  2.827552E+0000 -7.249782E-0001
 -3.803586E-0001 -5.243362E-0001
  2.821430E-0001  2.006527E-0001
 -1.050803E+0000 -1.200007E-0001
 -1.512521E+0000 -1.809793E-0002
  8.730579E-0001  8.945863E-0001
  2.861995E-0001 -6.578503E-0001
 -5.261443E-0001 -4.870511E-0001
 -7.653244E-0001 -1.474890E-0001
  4.156784E-0001  5.662210E-0001
 -8.897541E-0001  9.581877E-0001
 -3.718706E-0001  7.835288E-0001
  4.164739E-0001  1.436632E-0001
  1.311131E+0000 -9.532538E-0001
 -3.787242E-0001  6.376242E-0001
 -2.548980E-0001  1.445111E-0001
 -1.857392E+0000  2.197623E+0000
  1.224367E-0001 -3.304714E-0001
  2.213440E+0000  1.288046E-0001
  1.123075E+0000  3.664137E-0001
  1.510126E+0000 -8.555051E-0001
 -8.220099E-0001  7.851405E-0001
  2.513728E+0000  8.540699E-0001
  1.324815E+0000  3.146836E+0000
  8.670404E-0001  3.022403E+0000
  8.804026E-0003  1.380264E+0000
 -3.379524E-0001  3.368830E-0001
  1.772416E+0000  1.236773E+0000
  8.286731E-0001  6.225341E-0001
 -1.967797E+0000 -4.332981E-0001
  8.611974E-0001  1.618654E-0001
  1.017186E+0000  1.685326E-0001
  6.211367E-0001 -1.041341E+0000
  1.051334E+0000  1.436984E+0000
 -1.384280E+0000  4.559623E-0001
  1.838814E-0001  7.386454E-0001
  3.813840E-0002  1.566425E+0000
  5.964353E-0001  1.382678E+0000
  1.723902E+0000  1.933367E+0000
  2.471682E+0000  1.589003E+0000
 -4.110027E-0001  2.236291E+0000
 -1.599020E+0000 -6.143817E-0001
 -6.261570E-0001 -1.938461E+0000
  1.675010E+0000 -7.628923E-0001
 -1.931221E+0000 -1.948027E-0001
 -2.128268E+0000 -3.492302E+0000
  4.379571E-0001 -4.338995E+0000
  4.469451E-0001 -2.278120E+0000
 -1.279663E-0002 -2.093768E-0001
 -1.239014E+0000  1.029664E+0000
 -1.285526E+0000 -1.806360E+0000
  1.614387E+0000 -1.954893E+0000
  3.818412E-0001 -5.086524E-0001
 -9.398147E-0001 -1.188052E+0000
 -2.415020E+0000 -1.585298E+0000
 -4.258110E-0001 -2.713397E+0000
  1.341214E+0000 -1.096836E+0000
 -2.421832E-0001  1.728705E+0000
 -1.533453E+0000  7.584744E-0001
  3.490458E-0001 -9.061996E-0002
  2.356537E+0000  1.636390E+0000
  1.618261E+0000  8.901459E-0001
  1.204380E-0001  9.968295E-0001
  8.285005E-0001  6.619670E-0002
  1.931333E+0000 -9.336281E-0001
  2.254327E+0000 -5.159262E-0003
 -2.641951E-0001  1.405638E+0000
 -1.780616E+0000 -2.332064E-0001
 -8.111723E-0001  2.802795E-0001
 -1.395586E+0000  1.355661E+0000
  1.354716E+0000  2.230588E+0000
 -1.689854E-0001  1.438152E+0000
 -4.186600E-0001 -2.060120E-0001
 -2.623069E-0001 -4.753178E-0002
 -1.209357E+0000 -4.241825E-0002
 -1.846030E+0000 -2.133351E-0001
 -9.919440E-0001  1.861358E+0000
  7.508851E-0001  3.596090E-0001
  2.538616E+0000 -2.363224E-0001
  5.447376E-0001 -1.599459E+0000
  4.816179E-0001 -1.859129E+0000
  1.045865E+0000 -7.057974E-0001
  1.522952E+0000 -9.063598E-0001
 -1.932247E+0000 -1.566167E+0000
 -2.114721E+0000 -1.748458E+0000
  9.270590E-0001 -2.241188E+0000
  4.123463E+0000 -2.362862E+0000
  2.152083E+0000  7.844268E-0001
 -2.349702E+0000 -8.033561E-0001
 -3.305002E-0001 -1.725562E+0000
  1.156709E+0000 -1.428609E-0001
  1.561608E+0000  1.918604E+0000
 -5.507129E-0001  1.363315E+0000
 -1.000362E+0000  7.420514E-0001
 -1.375004E+0000  1.386654E+0000
 -1.275922E+0000  9.206144E-0001
  1.154009E+0000  2.818755E-0001
  8.038518E-0001  2.009940E+0000
 -1.372129E+0000 -2.710110E-0001
 -8.939341E-0001  8.800971E-0001
 -3.994473E-0001  5.305597E-0001
  6.942210E-0001 -3.689348E-0001
  6.330014E-0001  4.840925E-0001
 -1.744484E+0000  1.061437E+0000
  6.495936E-0001  1.551535E+0000
  6.031245E-0002  4.393456E+0000
 -4.796094E-0001  3.192345E+0000
 -1.883546E+0000  1.023996E+0000
 -2.525988E-0001 -7.523207E-0001
  2.735053E+0000 -1.759987E+0000
  1.068467E+0000 -1.461488E+0000
 -2.067618E+0000 -1.512072E+0000
 -1.075471E-0001 -7.626761E-0001
  8.263243E-0001 -8.284301E-0001
  1.198308E+0000 -5.056931E-0001
 -3.592210E-0001  5.344207E-0001
  1.703203E+0000 -6.008172E-0001
  3.043525E+0000  5.566842E-0001
 -4.516086E-0001  6.181547E-0001
 -6.570716E-0001 -6.033000E-0002
 -1.772410E-0001 -1.187114E+0000
  1.702006E+0000 -4.420526E-0001
  2.285463E-0001 -9.224005E-0001
 -4.350070E+0000  1.558821E+0000
 -3.467351E+0000  5.143151E-0001
 -1.118475E-0001  1.259414E-0002
  2.442637E+0000  6.423422E-0001
  2.568305E+0000 -3.279045E-0001
  2.136501E-0001 -8.825307E-0001
 -2.059214E+0000 -2.259718E-0001
 -2.730694E+0000 -2.037026E+0000
 -1.305726E+0000 -1.610066E+0000
  3.674039E+0000 -9.976317E-0001
  1.139864E+0000 -7.596579E-0001
 -1.673152E+0000 -1.093642E+0000
 -1.353654E+0000 -3.047875E+0000
  2.510111E-0001 -3.054193E+0000
 -1.102698E+0000 -1.661393E+0000
  1.798668E+0000 -2.425932E-0001
  9.794183E-0001  3.163840E-0001
 -1.182514E-0001  8.987058E-0001
 -1.448581E+0000 -4.359687E-0001
 -4.421666E-0001  1.488828E+0000
 -5.244257E-0001 -8.055629E-0001
  4.788494E-0001 -6.768927E-0001
 -6.251138E-0001  3.432083E-0001
 -1.032148E-0001  3.438691E+0000
 -7.034536E-0001  4.561919E+0000
 -3.184087E+0000  3.945657E+0000
 -5.558249E-0001  5.223646E-0001
  1.706650E-0001  6.936722E-0001
  1.909774E+0000  8.405891E-0001
 -5.724632E-0001  2.466051E-0002
  5.566860E-0001  3.018772E-0001
 -5.104051E-0001  6.528660E-0001
 -1.331305E+0000  3.445958E-0001
 -1.449921E+0000 -1.000906E+0000
  1.407327E-0001  1.761400E+0000
 -7.330337E-0001  1.427434E+0000
 -1.138004E+0000  1.603246E+0000
  9.510578E-0001  6.837318E-0001
  9.804926E-0001  7.936648E-0001
 -1.891799E+0000  1.873763E-0001
 -4.051425E-0001  7.203891E-0001
  6.192923E-0001 -1.187519E-0001
  2.654200E-0001 -1.532905E+0000
  8.197497E-0001 -1.841812E+0000
 -5.293494E-0001 -1.617971E+0000
 -1.153219E+0000 -1.300984E+0000
  1.825305E-0001 -2.015841E-0001
  1.515529E+0000  1.480681E+0000
  7.059133E-0002  1.678182E+0000
 -1.640653E+0000  1.124930E+0000
 -7.083575E-0001 -1.404397E-0001
  2.804039E+0000  7.479262E-0001
  4.006651E+0000 -4.145035E-0001
  1.057193E+0000  4.073110E-0001
 -1.325390E+0000  2.503160E-0001
 -2.615579E-0001 -2.061362E+0000
  1.081039E+0000 -1.958510E+0000
  5.613149E-0001 -2.035855E+0000
  1.446890E+0000 -7.203909E-0001
  8.103325E-0001 -4.526727E-0001
  5.179976E-0001 -8.448817E-0002
  8.474101E-0001  1.528814E+0000
  3.649596E-0003 -5.886640E-0001
 -2.050805E+0000 -7.560682E-0001
 -5.212427E-0001 -2.241168E+0000
  5.074919E-0001 -2.342279E+0000
  8.417979E-0001  5.892262E-0001
  3.890604E-0001  1.860542E+0000
  9.605189E-0001  2.783309E+0000
  1.993181E-0001  2.386423E+0000
 -2.339437E-0001  1.273362E+0000
 -7.517039E-0001  1.059884E+0000
 -8.575845E-0001  1.020150E-0001
  8.057155E-0001 -7.299808E-0001
  1.091102E+0000  1.064188E+0000
 -3.422811E-0001  4.680565E-0001
 -1.599879E+0000 -2.148814E+0000
 -1.089983E+0000 -1.202578E+0000
  2.484966E-0001  1.110472E+0000
 -1.394659E-0001 -1.722048E-0001
  2.648224E-0001  6.237378E-0001
 -1.681592E+0000  5.438215E-0001
  1.124638E+0000 -8.160966E-0002
  2.963023E+0000 -7.350865E-0001
  1.462048E+0000  3.968441E-0001
  7.050997E-0001  1.098033E+0000
  2.386048E-0001  1.316371E+0000
 -5.727556E-0001  6.317614E-0001
  1.899016E-0002  5.284541E-0001
  1.444681E+0000 -2.891369E-0001
  1.493891E+0000  9.759439E-0001
 -2.112365E+0000  2.772757E+0000
 -2.088877E+0000  9.565083E-0001
 -1.673992E+0000  2.608475E-0001
  9.389099E-0002  5.003403E-0001
  1.391777E+0000  1.750602E+0000
 -2.382997E+0000  9.788644E-0001
 -1.627553E+0000  1.383857E+0000
  1.488648E+0000 -1.464518E+0000
  2.198524E-0001 -8.533470E-0001
  1.056446E+0000 -1.532119E+0000
 -1.897474E-0001 -7.803272E-0001
 -1.319718E+0000 -3.538842E-0001
 -4.413377E-0001 -1.312611E+0000
  6.668268E-0001  2.767977E-0001
 -1.085026E+0000  1.186009E+0000
  1.659717E+0000 -1.072008E+0000
  1.819073E+0000 -1.076106E+0000
  1.156854E+0000 -5.261443E-0001
 -8.740371E-0002 -2.088125E-0001
 -1.650665E+0000  4.659688E-0002
 -1.812585E-0001 -2.800993E-0001
  1.706098E+0000 -1.322441E-0001
  6.580506E-0001  2.292985E+0000
 -2.103077E+0000 -3.014810E-0001
 -9.306460E-0001 -1.721809E+0000
  1.125079E+0000  8.773466E-0002
  1.254843E-0001 -9.209574E-0001
 -3.135286E-0001 -1.298583E-0001
  5.698219E-0002 -1.951465E+0000
 -1.044276E+0000 -2.465758E+0000
 -6.261210E-0001 -2.186585E+0000
  1.298222E-0001 -1.760616E+0000
  5.169884E-0001 -1.904973E+0000
 -1.320169E+0000 -2.290581E+0000
 -2.259586E+0000 -2.680746E+0000
 -1.799583E+0000 -1.410591E+0000
  9.643097E-0001 -1.430715E+0000
  4.480795E-0001 -4.111664E-0001
 -1.466502E+0000  4.994882E-0001
 -1.036961E+0000 -1.077175E-0001
 -1.058848E+0000 -2.793307E-0001
 -6.872220E-0002 -1.502044E+0000
  2.265216E+0000 -1.212853E+0000
  3.049866E-0001  8.376627E-0001
 -5.420305E-0001  7.839907E-0001
 -2.638082E+0000 -1.628969E+0000
 -3.152015E+0000 -2.770978E+0000
  4.174952E-0001 -2.584292E+0000
  2.365304E+0000 -2.100980E+0000
  1.819088E+0000  4.180114E-0001
 -6.903998E-0001  1.582786E+0000
 -8.856706E-0001 -1.670084E-0001
 -7.679516E-0001 -1.058532E+0000
 -7.853602E-0001  1.832687E-0001
 -7.160641E-0002  1.662785E-0001
  1.978324E+0000  1.599828E+0000
  2.637825E+0000  3.100556E+0000
  1.187432E+0000  4.526559E-0001
 -8.402498E-0001  4.736170E-0001
 -1.802267E+0000 -2.560853E-0001
 -1.132268E+0000 -4.632089E-0003
  1.573087E+0000 -1.143546E-0001
  4.907067E-0001  1.665089E-0001
  5.309600E-0001  9.696694E-0001
  8.649336E-0001  3.174019E-0001
  9.012472E-0001  1.341725E+0000
 -6.797059E-0001  1.143780E+0000
 -6.799315E-0002 -1.758152E+0000
  4.267066E+0000 -3.263789E+0000
  1.513257E+0000 -2.413085E+0000
 -2.522400E+0000 -2.443700E-0001
 -2.603998E+0000  2.417134E+0000
  5.747933E-0001  2.510745E+0000
  1.543553E+0000  1.647206E+0000
  2.363156E+0000  2.714112E+0000
  4.688500E-0001  2.543905E+0000
 -1.490657E+0000  1.214248E+0000
 -1.245582E+0000 -3.825909E-0002
 -4.296679E-0001 -6.737497E-0001
  5.839569E-0001 -1.416537E+0000
  8.626827E-0001 -1.143965E+0000
  7.358669E-0001  5.698907E-0001
 -3.282374E+0000  2.371972E+0000
 -3.254461E+0000  1.130034E+0000
 -1.173021E+0000 -1.692779E+0000
  2.596869E+0000  3.863336E-0001
  4.600733E-0001  5.552630E-0001
 -2.212199E-0001  1.119941E+0000
 -2.944671E+0000  1.180090E+0000
 -2.438017E+0000 -6.498390E-0001
  3.342510E-0002 -4.621279E-0001
  1.464608E+0000  2.790382E+0000
 -1.887956E+0000  1.582752E+0000
 -1.189020E+0000  4.970820E-0001
  1.916536E+0000  5.718637E-0001
  1.455891E+0000  1.420426E+0000
 -2.771113E+0000  4.922072E-0001
 -1.705297E+0000 -1.635081E+0000
  8.766364E-0001 -1.922375E+0000
 -7.012284E-0001 -1.310890E+0000
 -9.220631E-0001 -1.941005E+0000
  1.064928E+0000 -2.843903E+0000
  3.946058E-0001 -6.122766E-0001
 -2.486007E-0001  4.110953E-0001
 -2.221694E-0001 -1.377132E+0000
  1.550014E+0000 -1.107871E+0000
  3.597322E+0000  8.201739E-0001
  2.419038E+0000  2.831284E+0000
 -1.904535E+0000  2.098649E-0001
  7.945374E-0001 -8.464556E-0001
 -2.009021E-0001 -6.399857E-0001
  8.094998E-0001 -9.403745E-0001
  8.987859E-0001 -2.680740E-0001
  1.383630E+0000 -2.148589E-0001
  1.106443E+0000 -6.425239E-0001
 -1.031146E+0000  9.971883E-0002
 -1.295210E+0000 -4.119184E-0001
  1.036456E+0000 -2.607186E+0000
  3.206142E+0000 -1.977835E+0000
  1.709914E+0000  1.389589E+0000
 -2.661752E+0000  3.723425E-0001
 -2.058997E+0000 -2.008353E+0000
  6.492588E-0001 -9.051796E-0001
  1.529556E+0000  7.538488E-0003
  2.398053E-0001  2.503969E+0000
 -1.360859E+0000  1.488612E+0000
 -1.823571E+0000 -1.726404E-0001
  1.868057E+0000 -6.995109E-0001
  1.636495E+0000 -7.238707E-0001
  2.447646E+0000 -1.374077E+0000
 -3.090467E-0001 -1.493281E-0001
  2.000258E-0001  1.570534E-0001
  9.752639E-0001 -1.030890E+0000
  4.981719E-0001 -2.557131E-0001
 -6.207090E-0001 -7.813759E-0001
  9.614271E-0001 -6.015297E-0001
  5.202252E-0001  5.672740E-0001
  2.189113E+0000  1.446348E+0000
 -1.277975E+0000  6.590966E-0001
 -1.389323E+0000 -6.293825E-0001
  4.410480E-0001 -1.316895E+0000
 -1.355853E+0000 -3.145617E+0000
  2.279120E+0000 -2.757099E+0000
  7.202414E-0001 -3.012778E+0000
  6.769402E-0001 -1.026357E+0000
 -9.034654E-0001 -1.013773E+0000
 -1.667392E+0000 -8.172535E-0001
 -9.090135E-0001 -2.040270E+0000
  1.442658E+0000 -5.746691E-0001
  4.483943E-0001 -4.438608E-0001
 -1.576286E+0000 -6.601489E-0001
 -2.446345E+0000 -1.437160E-0001
 -4.755025E-0001  6.812173E-0003
  4.833418E-0002 -4.203293E-0001
  2.451441E+0000 -5.874012E-0001
  1.431136E+0000 -6.490725E-0001
 -1.040058E+0000 -3.146767E+0000
 -1.846391E+0000 -1.913458E+0000
 -2.937972E-0001 -7.314771E-0001
 -4.256847E-0001 -5.539880E-0001
 -2.084351E+0000 -2.680301E-0001
 -1.832873E-0001 -1.177963E-0002
  2.479612E-0001 -6.675268E-0001
  3.581713E-0001 -7.322059E-0001
  1.529158E+0000  1.897175E+0000
 -7.609343E-0001  1.825816E+0000
  4.539635E-0001 -1.717226E-0001
 -3.851479E-0001 -1.050120E+0000
  8.543247E-0001  4.271971E-0001
  1.042720E+0000 -8.487332E-0001
  6.787131E-0001 -4.333570E-0001
 -5.363666E-0002 -2.806004E-0001
 -1.502367E+0000 -9.103377E-0001
 -2.827884E+0000  8.732407E-0001
 -2.954415E+0000  7.247394E-0001
  1.085158E+0000  2.079457E+0000
  2.142489E+0000  3.095827E+0000
  9.223888E-0001  5.322616E+0000
 -2.395777E+0000  5.118435E+0000
 -3.044358E+0000  2.370951E+0000
  8.733143E-0002  1.862451E+0000
  2.705525E+0000  1.424113E+0000
 -3.160721E-0001  1.601468E+0000
 -2.775683E+0000  7.274779E-0001
 -1.959399E+0000 -5.714406E-0001
 -1.239021E-0001 -9.629073E-0001
  3.891550E-0001  2.111975E+0000
  1.578631E+0000  7.224206E-0001
 -1.194311E+0000  1.434527E+0000
 -2.789405E+0000  3.554208E-0001
 -2.872726E+0000 -1.620069E+0000
 -3.124155E-0001 -2.346224E+0000
  1.083249E+0000 -7.187057E-0001
 -8.301827E-0002 -4.607939E-0001
 -1.150555E+0000 -9.365748E-0001
 -2.069470E-0001 -9.008968E-0001
  1.351470E-0001 -7.902142E-0001
  1.900978E+0000 -5.209905E-0001
  7.695624E-0001 -2.207106E+0000
 -5.506746E-0001 -9.878140E-0001
 -2.165692E-0001  6.981319E-0001
 -1.858001E+0000  8.563122E-0001
  6.926025E-0001 -1.612739E-0001
  7.357834E-0001 -4.750327E-0001
 -8.319227E-0001 -3.081998E-0001
 -1.534839E-0001 -1.363331E+0000
 -4.872180E-0002  2.137609E-0001
 -8.995212E-0001  1.703094E+0000
 -6.533623E-0001 -8.439786E-0001
  2.726790E+0000 -1.142781E+0000
  1.071232E+0000 -1.381059E-0001
 -1.496680E+0000 -2.986392E+0000
 -2.755449E-0001 -2.172152E+0000
  6.273505E-0001 -4.276637E-0001
 -2.924135E-0001 -4.776770E-0001
 -2.265917E-0001 -4.384230E-0001
  3.164490E+0000 -2.440713E-0002
  5.976886E-0001 -1.288395E-0001
 -2.041184E+0000  1.411932E+0000
 -9.416411E-0001 -1.772319E-0002
 -5.579343E-0001 -4.598468E-0001
  2.086826E+0000 -4.357441E-0001
 -9.197418E-0002  4.552170E-0001
 -1.762065E+0000  2.209222E+0000
 -1.698328E+0000  6.922592E-0001
  1.155334E+0000 -7.712817E-0001
  1.365094E+0000  2.773489E-0001
  9.163310E-0001  3.034186E-0001
 -1.675987E+0000 -1.647108E+0000
  1.791782E-0001 -1.830808E+0000
  4.526966E-0002 -1.983826E+0000
  4.089990E-0001 -1.246357E+0000
 -9.883003E-0002 -7.258522E-0001
 -5.251870E-0001  2.868961E-0001
 -1.020131E+0000 -1.487256E+0000
 -4.590874E-0003 -1.982366E+0000
 -5.584816E-0001 -1.732722E+0000
 -1.137314E+0000 -1.045722E+0000
  1.643610E+0000 -1.244195E+0000
  2.638027E+0000 -7.934306E-0001
  9.512069E-0001  9.712205E-0001
  7.079876E-0001  1.075685E+0000
 -1.592902E+0000  1.354904E+0000
 -1.444793E+0000 -2.656233E-0001
  1.066048E+0000  2.363930E+0000
  1.340752E+0000  3.029562E+0000
  2.517888E-0001  2.442244E+0000
 -3.580987E-0001  3.853739E-0002
 -9.247710E-0001  2.967441E-0002
  3.642613E-0001  6.978252E-0001
 -8.660196E-0001  2.871720E-0001
 -7.980097E-0001  1.319985E+0000
  2.251875E-0001  2.320639E+0000
  1.475412E-0001  1.599775E+0000
  9.518191E-0001  1.443913E-0002
  5.812840E-0001  1.005560E+0000
 -1.849256E+0000  2.642819E-0001
 -9.644383E-0001  9.373567E-0001
 -3.237966E-0001 -1.412068E+0000
  1.822093E+0000 -1.161662E+0000
  1.011173E-0001  2.521581E+0000
 -1.116387E+0000  1.816205E+0000
  6.958224E-0001  1.261827E+0000
  2.298928E+0000  8.221979E-0001
  7.494177E-0001  1.329545E+0000
  4.809300E-0001  1.621027E+0000
  1.387367E+0000  4.528109E-0001
 -5.022594E-0001  1.444744E+0000
 -9.385677E-0001 -2.563928E-0002
  1.709516E+0000 -4.562522E-0001
  1.875474E+0000 -8.330507E-0001
  1.417169E+0000  2.110662E+0000
 -1.851938E+0000  2.341167E+0000
 -1.476826E+0000  1.442849E+0000
  2.569729E-0001 -8.081284E-0002
  4.094159E-0001  2.273154E-0001
 -2.665234E+0000  5.193012E-0001
  2.283581E-0001 -1.077316E+0000
  6.082428E-0001  3.904705E-0001
 -2.061270E+0000 -1.034230E+0000
  1.582266E+0000 -3.767709E+0000
  1.028659E+0000  1.375726E-0001
 -4.117598E+0000  3.095208E-0001
 -2.380950E+0000 -2.390402E+0000
  2.760038E+0000 -1.031679E+0000
  2.284029E+0000  1.278851E+0000
 -1.988321E+0000 -2.548156E-0001
 -2.688667E+0000 -9.336920E-0001
 -6.610918E-0001 -1.156691E+0000
  1.595934E+0000 -1.089608E+0000
 -6.649881E-0001 -4.458906E-0001
  1.745787E-0001  5.829271E-0001
  1.941008E+0000 -6.411573E-0001
  1.141758E+0000  9.904239E-0001
  1.475142E+0000 -2.656312E+0000
  5.835825E-0001 -2.353806E+0000
 -2.787467E+0000 -2.152276E+0000
 -1.566589E+0000 -3.330715E+0000
  4.435425E-0001 -3.901967E+0000
 -8.232035E-0001 -9.771393E-0001
 -6.894885E-0001 -9.921858E-0001
 -9.029873E-0001 -1.853161E+0000
  8.571576E-0001 -1.850908E+0000
  2.961567E-0001  6.852746E-0002
 -2.681061E+0000  1.031975E+0000
 -1.807044E+0000  3.072389E-0001
  9.233224E-0001 -2.002998E+0000
  3.712685E-0001 -5.615720E-0001
 -9.518567E-0001  2.087933E-0001
  1.282354E-0001 -3.508324E-0001
  8.981293E-0002  1.580505E+0000
 -5.524174E-0001 -8.200179E-0001
  1.793053E+0000 -3.010245E+0000
  2.548062E+0000 -1.707579E+0000
 -2.523321E-0001  4.785041E-0001
 -1.420131E+0000 -1.676717E+0000
 -1.120199E+0000 -5.272831E-0001
 -1.915790E+0000  1.740543E-0001
 -5.034249E-0001  4.747465E-0001
  1.017361E+0000  1.546484E+0000
  3.997307E-0001  7.504808E-0002
 -2.549061E-0001 -2.252372E-0001
  5.303904E-0001 -1.593362E+0000
 -2.123699E+0000  4.443709E-0001
 -6.993102E-0001 -9.389892E-0002
 -1.152383E+0000 -3.726169E-0001
 -3.668702E-0004  5.001378E-0001
  1.557515E+0000  1.272684E+0000
  1.065914E-0001 -4.892439E-0001
 -5.159778E-0001  1.132459E+0000
  1.158480E+0000 -1.304061E+0000
  7.545848E-0001 -1.503344E+0000
  8.291604E-0001  1.548753E+0000
 -1.045948E+0000  8.350785E-0001
 -2.543253E+0000 -3.447273E-0001
  9.202549E-0001 -2.140984E-0001
  2.450861E+0000  1.342249E-0001
 -1.572122E+0000  1.597931E+0000
 -3.726605E+0000  2.969085E-0001
 -2.719279E-0001  3.816759E-0001
  1.858152E+0000  1.216309E+0000
  1.496950E+0000  1.431783E+0000
 -5.585652E-0001 -3.553778E-0002
 -1.887112E+0000 -9.083416E-0001
 -2.737182E-0001 -1.814538E+0000
  1.358574E+0000 -1.103071E+0000
  4.241736E-0001 -1.277615E+0000
  4.655696E-0001 -2.415856E+0000
 -1.711450E+0000 -2.184402E-0001
 -1.550115E+0000 -1.598622E+0000
  8.344630E-0001 -2.371770E+0000
  1.321776E+0000 -3.480184E+0000
  2.134394E+0000 -5.363233E-0001
  2.203126E+0000 -4.005410E-0001
 -2.184740E+0000 -2.640703E+0000
 -1.673722E+0000 -1.422968E+0000
  2.280002E+0000 -1.398739E+0000
  2.291574E+0000  1.266118E+0000
 -1.944341E+0000  1.196929E+0000
 -4.155383E-0001  9.028587E-0001
  2.938054E-0001  1.073882E-0001
  1.424443E+0000  1.430841E+0000
 -2.280867E-0001  4.761054E-0001
  5.040239E-0001 -1.200481E+0000
  5.103068E-0001 -1.680193E+0000
  1.853415E-0001  9.673559E-0001
 -6.568265E-0002  7.416914E-0001
  1.708050E+0000  9.003773E-0001
  3.103337E-0001  2.290541E+0000
 -6.861088E-0001 -1.547574E-0001
  1.483756E-0001  1.476412E-0001
 -3.892480E-0001 -1.040796E+0000
 -5.578307E-0001 -1.362127E-0001
 -1.516720E+0000  1.338854E-0001
 -1.156290E+0000  1.277317E+0000
  1.284699E+0000  1.523175E+0000
  1.799778E+0000  1.230497E+0000
  1.407066E+0000  2.691404E-0001
  3.615777E+0000  7.693358E-0001
 -7.021729E-0001  1.960017E+0000
 -2.299690E+0000  3.040334E-0002
 -1.250510E+0000 -9.573851E-0001
 -2.058006E-0001  6.921223E-0001
  1.504183E+0000  1.304973E+0000
 -9.412641E-0001  1.790923E-0001
 -1.340944E+0000  5.867821E-0001
  9.030107E-0001 -1.461156E+0000
  3.481710E-0002 -1.213237E+0000
 -8.478462E-0001 -2.696367E+0000
 -5.315600E-0001 -1.194733E+0000
  1.356389E+0000 -1.197946E+0000
 -5.852059E-0001 -5.431177E-0001
 -2.383535E-0001  1.937144E+0000
 -1.647987E+0000  8.266527E-0001
  4.506122E-0001 -1.123299E+0000
  1.556519E+0000 -1.790189E+0000
  1.217783E+0000 -6.868950E-0003
  1.392737E-0001 -2.406654E+0000
  3.546923E-0001 -1.391351E+0000
 -4.501078E-0001 -1.617140E+0000
 -2.474752E+0000 -2.059523E+0000
 -9.848677E-0002 -2.219468E+0000
  1.439162E+0000 -1.308802E+0000
  8.050509E-0002  1.189040E+0000
  1.401117E+0000  1.271869E+0000
 -1.886997E+0000  1.598451E+0000
 -1.615043E+0000  1.229003E+0000
 -6.971044E-0001 -7.659924E-0001
  6.358381E-0001  3.938180E-0001
 -1.618008E+0000  3.086338E+0000
 -2.080512E+0000  1.108338E+0000
  1.200146E+0000  6.050039E-0001
  2.665776E+0000  1.418404E+0000
 -6.386086E-0001  1.430051E+0000
 -5.732186E-0001  2.307325E+0000
  9.117986E-0002  1.323166E+0000
 -1.326624E+0000 -1.140963E-0001
  1.996032E+0000 -1.019270E+0000
  2.169577E+0000 -4.897499E-0001
 -5.395691E-0001 -2.442234E-0001
 -4.251353E-0001  1.433327E+0000
 -1.747501E+0000  4.670859E-0001
 -5.743293E-0001  3.470845E-0001
  1.174009E+0000  2.067271E+0000
  3.355320E+0000  3.468827E+0000
  7.386832E-0001  5.170174E-0001
 -6.316115E-0001  1.531141E+0000
 -6.575657E-0001  1.147272E+0000
  1.983054E+0000  7.992505E-0001
  1.373728E+0000  1.020102E+0000
  7.979974E-0001  2.432806E+0000
 -1.270660E+0000 -2.640462E-0001
  3.315206E+0000 -2.906426E-0001
  3.080568E+0000  9.885236E-0001
 -4.242946E-0001  4.021962E-0001
 -2.153824E-0001  1.170679E+0000
  6.678072E-0001  5.937140E-0003
  1.809417E+0000  1.309826E+0000
 -5.512336E-0002 -4.732358E-0001
  1.317105E+0000 -1.359817E+0000
  2.911871E+0000 -1.360036E-0001
  2.461635E+0000  5.014328E-0001
  1.085486E+0000  6.497262E-0001
 -2.987932E+0000  7.070685E-0001
 -2.511224E+0000  5.165996E-0001
 -7.660134E-0001  2.507678E+0000
  1.142502E+0000  1.039935E+0000
 -1.348468E+0000  1.797725E+0000
  1.706741E+0000  1.249043E+0000
  3.108602E+0000  1.842582E+0000
 -3.776836E-0001  1.142096E-0001
 -8.092405E-0001 -1.457051E+0000
 -1.414666E+0000  3.164945E-0001
  5.900024E-0001  7.555991E-0001
  1.241862E+0000  1.398709E+0000
 -1.748671E+0000  1.117004E+0000
 -1.355343E+0000 -1.027703E+0000
  1.235374E+0000 -1.898803E+0000
  4.286337E-0001  6.081777E-0001
 -6.033487E-0001 -1.538506E+0000
  1.808278E+0000 -1.593693E+0000
  1.601561E-0001 -2.637133E+0000
 -1.102848E+0000 -2.946004E+0000
 -3.744427E-0001 -2.228708E+0000
  1.979621E+0000  4.998898E-0002
  1.121443E+0000  2.205104E-0001
 -2.766310E+0000  1.515823E+0000
 -2.388679E+0000 -7.779782E-0001
  1.436624E+0000 -8.222581E-0001
  3.885695E+0000  1.806395E+0000
 -1.115117E+0000  3.348955E+0000
 -2.064514E+0000 -2.040791E-0001
 -1.689172E+0000 -9.897257E-0001
  1.388354E+0000 -3.418567E+0000
  1.922603E+0000 -1.080853E+0000
  7.544223E-0002 -1.318825E+0000
  9.308901E-0002 -8.584215E-0001
 -5.883345E-0001 -2.635067E+0000
  7.329887E-0001 -2.107480E+0000
  1.511257E+0000  1.337492E-0002
 -2.091317E+0000 -1.572437E+0000
 -2.853248E+0000 -2.233819E+0000
 -1.501371E+0000 -1.805705E+0000
  5.676705E-0001  2.133077E+0000
  6.197752E-0001  1.833381E+0000
 -5.773587E-0001  8.644478E-0001
  5.904099E-0001 -3.147868E-0001
  7.830414E-0001  2.160059E-0001
  1.164302E+0000  6.747508E-0002
 -1.942395E+0000  1.329821E+0000
 -7.272306E-0001  9.013441E-0001
 -1.218078E-0001  5.194677E-0001
  2.479273E+0000  1.644452E+0000
  1.222788E-0001  3.077738E-0001
 -1.958587E+0000 -2.479685E-0002
 -9.078333E-0001 -5.394076E-0001
  6.312340E-0001  2.085299E+0000
 -4.328865E-0002 -5.827356E-0001
  1.104301E+0000 -7.263080E-0001
 -1.945434E+0000 -1.019684E+0000
  7.237235E-0001 -1.824261E+0000
  1.064205E+0000 -1.087962E+0000
  1.921000E+0000  9.899597E-0001
  7.908179E-0001  1.060617E+0000
  6.748183E-0001  7.530540E-0001
 -8.111852E-0001 -1.741039E+0000
 -1.740089E+0000 -1.890266E-0001
  4.755660E-0001  9.753362E-0001
  1.114043E+0000  1.828526E+0000
 -5.215077E-0001  2.166448E+0000
 -2.121798E+0000  1.075041E+0000
 -1.405722E+0000 -1.007205E+0000
  4.451762E-0001 -1.489780E+0000
  6.386262E-0001 -1.693671E+0000
  1.458415E-0001 -1.126811E-0001
 -1.815484E+0000  1.094205E+0000
 -1.464023E+0000 -1.112200E+0000
  7.036974E-0001 -2.283829E-0001
  2.697226E+0000  4.744436E-0001
 -3.982574E-0001  4.642442E-0001
 -1.958923E+0000  5.259311E-0001
 -3.354557E+0000 -1.182205E+0000
 -2.507381E-0001 -1.512987E+0000
  2.848966E+0000 -3.923699E+0000
  1.152018E+0000 -1.361533E+0000
 -4.857501E-0001 -1.552599E+0000
  1.810390E-0001 -2.387187E+0000
  2.706260E+0000 -2.897578E-0001
 -5.577846E-0002 -7.214627E-0001
 -3.115023E-0001  1.297508E+0000
  1.485725E-0001  2.062807E+0000
 -3.723699E-0001 -1.245648E+0000
  7.123092E-0001 -2.964234E+0000
  7.810530E-0001 -2.576180E+0000
 -9.363627E-0001 -3.704854E-0001
 -3.297921E+0000 -9.664678E-0001
  8.309862E-0001 -1.683775E+0000
  1.089839E+0000 -6.838249E-0001
  2.113476E+0000 -1.982499E+0000
  5.036808E-0002 -1.446198E+0000
 -2.355858E-0001 -3.027298E-0001
  1.397242E+0000 -1.521526E+0000
  1.553817E+0000 -4.409161E-0001
  1.450038E+0000 -6.721616E-0002
 -1.112168E-0001 -3.899461E-0001
  9.633772E-0001 -1.344516E+0000
  6.842806E-0002  2.904795E-0001
 -1.817015E+0000  8.211433E-0001
 -2.848946E+0000  9.556747E-0001
 -2.434541E+0000  3.621855E-0001
  1.409528E+0000  4.135756E-0001
  2.448767E+0000  9.506041E-0001
  7.306667E-0001  3.249883E-0001
 -2.412006E+0000 -1.796549E-0001
 -1.542997E+0000 -1.133434E+0000
  2.509935E-0003 -1.045051E+0000
  3.062842E-0001 -3.495190E-0001
 -1.247457E+0000 -7.031099E-0001
  7.419724E-0001 -7.116129E-0001
  2.332019E+0000  2.471441E-0001
 -1.108096E+0000 -1.916817E+0000
  4.369572E-0001  5.086825E-0002
 -6.448760E-0001 -5.234078E-0001
 -8.342827E-0001 -1.040688E+0000
 -1.552248E+0000 -7.915332E-0001
 -2.142856E+0000  5.071652E-0001
  9.204978E-0001 -1.194900E-0001
  3.661172E-0001 -1.563647E-0001
 -2.096417E+0000 -1.638490E+0000
 -1.011420E+0000  2.976033E-0001
  3.742099E+0000  9.487001E-0001
  3.516978E+0000  2.169409E+0000
  8.584051E-0002  4.466323E-0001
 -7.364080E-0001 -3.080404E-0001
  1.258863E+0000  2.249478E-0001
  2.371197E+0000 -1.607990E+0000
  3.199643E-0001  2.820350E-0001
 -2.992104E+0000  4.494417E-0001
 -4.875045E-0001 -7.980091E-0001
  3.180000E+0000  8.335460E-0002
  2.903348E+0000  1.289851E+0000
 -2.521293E-0001  7.637865E-0001
 -1.541721E+0000  8.587357E-0001
 -2.057897E+0000 -1.100630E-0001
  1.409649E+0000  1.266207E-0001
  1.698995E+0000  1.600421E+0000
  5.720829E-0001  1.436889E-0001
 -1.740479E+0000  9.972563E-0001
 -1.476285E+0000  2.463838E+0000
  6.196599E-0001  1.821882E+0000
  8.513964E-0001  2.381311E+0000
  4.052082E-0001  2.468185E+0000
 -1.169628E+0000 -1.435364E-0001
  1.447893E+0000 -6.690104E-0001
  1.720886E+0000  4.905882E-0001
 -9.438367E-0001  8.439230E-0001
 -2.259253E+0000 -5.016834E-0003
 -3.978598E-0003  4.803721E-0001
  1.844812E+0000 -2.163420E+0000
  1.591143E+0000 -6.545837E-0001
 -7.810294E-0001  1.578489E+0000
  3.997412E-0002  4.211151E-0001
  8.172164E-0001 -7.362762E-0001
  2.353617E+0000 -7.033052E-0001
  5.964565E-0001 -1.253521E+0000
  3.160935E-0001  1.931489E-0001
 -1.647025E+0000 -7.059406E-0001
 -2.004007E+0000 -4.630440E-0001
  1.621098E-0001 -5.164667E-0003
  1.780299E+0000 -4.872346E-0001
  6.169281E-0001 -2.336042E+0000
 -2.102702E+0000 -4.178844E+0000
 -1.161522E+0000 -1.515721E+0000
 -4.234318E-0001  1.400224E+0000
 -6.069810E-0001  2.566661E+0000
  1.371226E+0000  7.285906E-0001
  1.932041E-0001  2.441074E+0000
 -4.772577E-0001  2.381320E-0001
 -9.548456E-0001 -3.305823E-0001
  1.307513E+0000 -1.142411E+0000
  1.639683E+0000  1.985742E+0000
 -1.353493E+0000  1.747033E+0000
 -9.456928E-0001  1.235677E+0000
 -5.993067E-0001 -4.304528E-0001
  7.049747E-0001  1.016426E+0000
 -9.590586E-0001  8.936315E-0001
  1.401933E+0000 -1.848180E-0001
  1.734350E+0000 -1.284709E+0000
 -4.364513E-0001 -1.084270E+0000
 -1.943055E+0000 -2.228598E-0001
 -2.352560E+0000  1.059997E+0000
 -3.456307E-0001  2.697431E+0000
  4.662151E-0001  1.438014E+0000
 -6.847318E-0001  4.997121E-0001
  8.803793E-0001 -1.476463E+0000
  1.315578E+0000  7.177055E-0002
 -8.423067E-0001  6.714517E-0001
  1.605594E-0001 -5.187418E-0001
  3.004863E+0000 -3.899587E-0001
 -9.358672E-0001  5.868283E-0001
 -1.287616E-0001 -1.605345E+0000
  2.931215E-0001 -5.698806E-0001
 -9.910153E-0001  2.596882E-0001
 -7.718968E-0001  3.667185E-0001
 -9.619018E-0001  7.596489E-0001
  1.057737E+0000 -3.111739E-0001
  1.019018E+0000 -3.089425E-0002
 -6.687316E-0001 -2.662907E+0000
 -2.355333E-0001 -1.349004E+0000
 -3.357203E-0001  7.732023E-0001
 -7.908543E-0001  4.773186E-0001
 -2.578192E+0000 -1.615213E-0001
 -3.039023E-0001 -1.999537E-0001
  2.818074E+0000  8.323817E-0001
  6.284841E-0002 -9.106598E-0002
 -5.883151E-0002 -1.236083E+0000
 -7.888625E-0001 -1.404668E+0000
  3.571944E-0001  9.009357E-0002
 -4.797632E-0001  4.516239E-0001
 -5.707988E-0001 -2.286455E+0000
  1.199785E+0000  5.220413E-0001
  5.653560E-0002  1.397026E+0000
 -4.875021E-0001  2.989801E-0001
  6.560882E-0001  4.508157E-0001
  1.139550E-0001  2.940866E-0001
  1.061274E-0001 -9.793961E-0001
  1.606278E+0000  2.476624E-0001
  4.284400E-0001  4.045061E-0001
 -2.416802E-0001 -1.283862E+0000
  2.659038E+0000 -1.254793E+0000
  1.740883E+0000 -7.025143E-0001
  1.354116E+0000 -1.828230E-0001
 -4.659489E-0001  8.688977E-0001
 -9.228545E-0001 -1.371093E-0001
 -7.465030E-0001 -1.881284E-0001
 -1.743344E+0000  6.014067E-0001
 -1.738079E-0001 -1.137026E+0000
  1.325462E+0000 -3.723614E-0001
  2.711968E+0000 -5.046523E-0001
  6.368638E-0001 -5.714370E-0001
 -8.217449E-0001  1.727153E+0000
 -5.710275E+0000  1.034635E+0000
 -2.147038E+0000 -1.293225E+0000
  4.130192E+0000 -9.811164E-0001
  2.226521E+0000  7.889476E-0001
 -4.404132E-0001  1.032440E+0000
 -1.089423E+0000  9.784439E-0001
 -5.212644E-0001 -6.535052E-0001
  1.339208E+0000 -3.697222E-0002
  5.096848E-0001 -7.807860E-0001
  1.134335E+0000 -1.882366E+0000
 -1.001482E+0000  7.421808E-0001
 -7.640006E-0001  1.900838E-0001
  9.291095E-0001  2.780886E-0002
 -1.114499E+0000 -5.462560E-0001
 -9.194054E-0001  8.317658E-0002
  6.480430E-0001  1.545735E+0000
  1.263567E+0000  1.965301E+0000
  8.838100E-0001  1.928877E+0000
 -2.022252E+0000  2.054738E+0000
 -1.407319E+0000  1.286836E+0000
 -5.644356E-0001  1.115394E+0000
  2.384400E+0000  2.333005E-0001
 -1.472307E-0001  4.441206E-0001
  1.178087E+0000  8.932169E-0001
  6.744184E-0001  6.017852E-0002
 -1.096070E+0000  4.299095E-0001
 -5.197240E-0001  1.033410E+0000
 -5.404343E-0001 -9.501092E-0001
 -1.060332E+0000  4.318188E-0002
  2.544010E-0001  1.899599E+0000
 -1.670515E+0000  2.256416E+0000
 -9.053166E-0002  1.166469E+0000
 -1.036777E-0001  1.073218E+0000
 -8.193106E-0001  6.718800E-0001
 -3.369531E-0001  1.542972E-0001
  1.375365E+0000  7.143406E-0001
  2.031725E+0000  1.920422E+0000
  6.838619E-0001  1.767835E+0000
  7.265043E-0001 -6.471869E-0001
 -2.105252E+0000  6.590939E-0002
 -2.219292E+0000 -6.533572E-0002
 -1.048974E+0000  4.145755E-0001
  2.004284E+0000 -1.419390E+0000
  2.816327E+0000  1.977785E-0002
  9.640152E-0001 -2.849310E-0002
 -2.044287E+0000  4.203737E-0001
  2.778512E-0001  9.583050E-0001
  5.187327E-0001  3.243113E+0000
  1.241185E-0001  4.110437E-0001
  1.757592E-0001  2.617074E-0001
 -1.643635E-0002  1.030459E+0000
 -6.523070E-0001 -2.426655E-0001
 -3.850649E-0001 -1.581031E+0000
  2.902733E+0000 -1.650480E+0000
  2.563328E+0000 -1.977836E+0000
  2.094368E+0000 -2.858003E-0001
  1.111978E+0000 -1.284207E+0000
  1.122305E+0000  3.838808E-0001
  4.238617E-0001 -1.466301E+0000
  1.702384E-0001  8.330889E-0002
  6.677855E-0001 -9.918592E-0001
  6.485042E-0001 -7.761166E-0001
 -7.688378E-0001 -2.206126E+0000
 -1.511871E+0000 -2.347069E+0000
  1.214618E+0000 -2.636627E+0000
  1.463337E+0000 -2.520043E+0000
  8.097949E-0001  4.497776E-0001
 -8.645741E-0001  3.725728E-0001
 -3.727129E+0000 -1.021186E+0000
 -1.858767E+0000  6.532368E-0002
  1.067487E+0000  6.935361E-0001
  1.047809E+0000  6.671070E-0001
  3.127721E+0000 -1.818360E+0000
  5.668591E-0001  4.537435E-0001
 -1.642556E+0000 -2.299501E+0000
 -1.249675E+0000 -4.428146E+0000
  1.770226E-0001 -4.287534E+0000
  2.617925E+0000  2.159185E-0001
 -2.641189E-0001 -5.260693E-0001
 -1.779619E+0000 -7.824005E-0001
  1.375662E+0000 -5.353031E-0001
 -4.670008E-0001  1.480076E+0000
 -8.644430E-0001  1.185664E+0000
 -5.431950E-0001  8.386070E-0001
  5.418927E-0001  2.610825E+0000
  1.838661E+0000  2.287221E+0000
  5.598604E-0001  1.633873E+0000
  5.655436E-0001  5.626012E-0001
  3.630362E-0001  3.564211E-0001
  9.914048E-0001 -1.669135E+0000
  1.471630E+0000 -1.440131E+0000
  4.190637E-0001 -1.581946E+0000
 -2.878039E-0001 -1.199474E+0000
 -1.274782E+0000 -8.044227E-0002
 -1.318786E+0000 -7.364962E-0001
 -1.555014E+0000  4.423782E-0003
 -1.048413E+0000  3.097835E-0001
 -1.296633E-0001  1.657318E+0000
 -1.168153E+0000  1.271418E+0000
  1.456720E+0000  9.586260E-0001
  9.415825E-0001  4.514077E-0001
 -8.841148E-0001 -9.290286E-0001
  1.562360E+0000 -2.454724E+0000
  1.180891E+0000 -1.150993E+0000
 -1.957224E-0002 -3.213578E+0000
 -3.093221E-0001 -2.148611E+0000
 -2.290362E+0000 -1.326626E+0000
  2.788281E-0001 -1.981989E+0000
  1.488294E+0000  6.046103E-0001
  1.436158E-0001  4.115212E-0001
 -1.609413E+0000 -2.273588E-0001
 -5.702567E-0001 -5.075861E-0001
 -2.282264E-0001 -4.293776E-0001
 -1.825826E+0000  2.574883E-0001
  8.906361E-0001 -2.164713E-0001
  1.954490E+0000 -9.283032E-0001
 -1.582188E-0001 -1.238212E+0000
 -3.789784E-0001 -6.373779E-0001
 -4.831301E-0001 -2.749152E+0000
  1.625248E+0000 -3.012091E+0000
 -2.919437E-0001 -4.914758E-0001
 -1.636100E+0000  5.172974E-0001
 -4.550665E+0000 -1.289032E+0000
 -7.666462E-0001  6.251973E-0001
 -8.414888E-0001  1.258094E+0000
  7.867838E-0001  4.435178E-0001
  1.233691E+0000 -9.387267E-0001
 -1.262194E+0000 -9.481245E-0001
 -7.682579E-0001 -1.323285E+0000
  9.170088E-0001 -1.372509E-0001
 -1.517461E+0000  1.025081E+0000
 -1.731566E+0000  8.598688E-0001
 -9.829223E-0001  4.151006E-0001
  2.806537E+0000 -1.220047E+0000
  1.626988E+0000  8.299689E-0001
 -1.752601E+0000  2.060099E+0000
 -1.528310E+0000  6.364770E-0001
  3.104877E-0001 -3.026801E-0001
  1.822696E+0000 -1.051237E+0000
  9.687179E-0001 -2.437171E+0000
  3.296743E-0001 -8.784747E-0001
 -1.811187E+0000 -9.353696E-0001
 -1.410670E-0001  5.865635E-0001
 -1.281180E+0000  1.671421E+0000
  7.804208E-0001  1.908536E+0000
  7.683159E-0001  1.429399E+0000
  1.497344E+0000 -4.827549E-0001
  4.167337E-0001 -8.597321E-0001
 -2.909312E-0001 -8.138667E-0001
 -7.672681E-0001 -7.229017E-0001
  3.646231E-0001 -1.192788E+0000
  1.395027E-0001 -7.866748E-0001
  2.039882E+0000 -4.337015E-0001
 -4.821776E-0001 -9.568313E-0001
 -2.246152E+0000 -1.966539E+0000
 -7.862279E-0001 -1.162686E+0000
  1.676860E+0000  2.619243E+0000
 -7.052611E-0001  1.851667E+0000
  5.779275E-0001  2.137639E+0000
  1.630357E+0000  1.077782E+0000
  1.778267E+0000 -3.920473E-0001
  4.872458E-0001 -2.577335E+0000
 -1.734059E-0001 -3.825146E-0001
  9.950933E-0001  2.410286E+0000
 -2.026698E+0000  2.573855E+0000
 -1.092871E+0000 -8.596660E-0001
  6.619713E-0001  2.927838E-0001
  8.024873E-0001  3.528017E-0002
 -7.834467E-0001 -3.254242E-0002
 -2.469022E-0001  3.346096E-0001
  1.809951E+0000  1.448841E+0000
  5.706428E-0001  2.031211E+0000
 -1.080995E+0000  1.663965E+0000
 -1.716343E+0000 -1.188060E+0000
  2.859760E+0000 -1.710959E+0000
  1.465291E+0000 -5.311259E-0001
  4.712912E-0001 -9.536961E-0001
 -1.661496E-0001 -2.391128E+0000
 -1.746118E+0000 -9.598383E-0001
 -9.480925E-0001 -5.106456E-0001
  2.734334E-0001 -6.061100E-0001
  8.857409E-0001 -4.594060E-0001
  9.606862E-0002  2.843261E-0001
 -2.185741E-0001  1.586403E+0000
 -7.839536E-0001  2.397848E+0000
  4.166488E-0001  1.311578E+0000
  1.221515E+0000  1.581468E+0000
 -7.511399E-0001  1.098254E+0000
  1.296197E+0000  3.355136E-0001
  1.742479E+0000  5.361120E-0001
 -3.174822E-0001  1.205244E+0000
 -1.703437E+0000  6.238802E-0001
  1.067188E+0000  7.309176E-0001
  1.234767E+0000  4.597472E-0001
 -2.233093E+0000  2.686849E-0002
 -2.310057E+0000 -3.018580E-0001
 -1.077733E+0000 -3.388900E-0001
  2.504510E-0001  1.441695E-0001
  6.612944E-0001  7.837888E-0001
 -3.080481E-0001  1.137428E+0000
 -5.333718E-0001 -2.179514E-0001
  2.328769E+0000 -7.973285E-0002
  2.614290E-0001  2.770168E+0000
 -3.598710E+0000  1.124289E+0000
 -3.122377E-0001 -8.541849E-0002
  2.297934E+0000 -7.160198E-0001
  1.112674E+0000  1.090250E+0000
  5.640724E-0001 -2.200450E+0000
  1.342202E+0000 -3.752821E+0000
 -8.336178E-0001 -3.069496E+0000
 -2.358412E+0000 -3.458550E+0000
  5.160456E-0001 -5.362640E+0000
  1.688643E+0000 -2.417810E+0000
 -1.713213E+0000 -1.662791E+0000
 -1.372511E+0000  1.554508E-0002
 -2.397602E+0000  3.491073E-0001
 -3.179228E-0001  9.965305E-0001
  3.032835E+0000 -7.188159E-0001
  1.007289E+0000 -1.663414E-0001
 -1.486251E+0000  6.465697E-0001
 -1.669928E+0000  4.535978E-0001
 -1.244312E+0000  2.058585E+0000
  2.571941E-0001  2.112196E+0000
 -1.903696E+0000  2.008280E+0000
 -5.840559E-0001 -6.619389E-0001
  1.064970E+0000 -4.568483E-0002
  3.255106E-0001 -2.145177E+0000
 -2.021253E+0000 -1.404077E+0000
 -2.720310E-0001 -2.557413E+0000
  1.547321E-0001 -1.377943E-0001
 -1.069042E-0001 -6.691106E-0001
 -1.147959E+0000 -9.562361E-0001
  1.954642E+0000  1.050229E-0001
  5.643348E-0001  1.808630E+0000
 -7.580577E-0001  3.763533E-0001
  1.070646E+0000 -4.257341E-0001
  5.851254E-0001  7.861486E-0001
 -2.287604E-0001 -9.558553E-0001
  9.500241E-0001 -2.686237E-0001
  6.141242E-0001  6.235453E-0001
  9.700518E-0001  9.331934E-0001
  1.285193E+0000 -6.001999E-0001
  9.708820E-0001  6.958332E-0001
 -2.341640E-0001  7.854896E-0001
  1.730156E+0000  1.564824E+0000
 -8.389013E-0001  1.917026E+0000
 -6.451985E-0001  2.928743E+0000
 -3.093381E-0001  2.954851E+0000
  1.269254E-0001  7.478660E-0001
  6.710762E-0001 -1.477914E+0000
  6.225674E-0001  1.752445E+0000
  6.355595E-0001  2.695504E-0001
  6.931294E-0004  2.197524E-0001
  2.046508E-0001  2.651480E+0000
 -7.670629E-0001  2.162038E+0000
 -3.474860E-0001  1.140907E+0000
 -3.678524E-0001 -2.329370E-0001
  1.163138E+0000 -4.611901E-0001
  2.117839E+0000 -9.136228E-0001
 -3.491109E-0001 -7.133173E-0001
 -9.687360E-0002  4.374755E-0001
 -2.485212E-0001  1.781215E+0000
  1.585783E-0002  8.667070E-0001
 -8.932956E-0001  1.991205E+0000
 -4.693895E-0001  2.320286E-0002
  2.328547E+0000  1.054324E+0000
  1.803788E-0001  2.625550E+0000
 -1.711182E+0000 -1.431849E-0001
  8.179572E-0002 -8.314345E-0001
 -9.322787E-0001  9.203274E-0001
  1.412744E+0000 -5.121890E-0001
  1.375777E+0000  1.999380E+0000
  8.930522E-0001  4.931179E-0001
 -8.204899E-0001 -1.016759E+0000
 -7.154568E-0001 -6.445583E-0001
 -1.510477E+0000 -2.386325E-0001
 -2.691403E-0001 -1.430421E+0000
  3.170303E+0000  1.169828E-0001
  2.567612E+0000  2.823937E+0000
 -1.196868E-0001  1.378582E+0000
  1.574416E+0000  1.212145E+0000
 -2.584395E-0001 -9.538036E-0001
  2.301286E+0000 -5.401560E-0001
 -3.832751E-0001 -6.469784E-0001
 -9.951854E-0001  8.674340E-0001
 -7.468608E-0001 -2.401608E+0000
  2.080725E+0000 -2.416657E+0000
  2.305728E+0000 -8.514254E-0001
 -1.386135E-0001  9.372139E-0001
 -1.907578E+0000 -6.229545E-0002
 -8.931361E-0002  5.138408E-0001
  1.676040E+0000  1.214635E+0000
  3.901921E-0001  1.509656E+0000
  5.989179E-0001 -1.343715E-0001
  1.257422E+0000 -3.236570E-0001
 -3.194441E-0001 -3.822885E-0001
 -1.858974E+0000  3.529953E-0002
  3.274435E-0001  1.594542E+0000
  4.687883E-0002  1.652953E+0000
 -3.185737E-0001  1.394803E+0000
  1.234266E+0000  7.583404E-0001
  6.781302E-0001  6.347819E-0001
  4.474335E-0001  1.030543E+0000
  1.248650E+0000  1.451610E+0000
  5.169774E-0001  2.245385E+0000
 -3.414092E-0001  1.698699E-0001
  1.107199E+0000  1.296481E+0000
  2.209026E+0000  1.204681E+0000
  4.232610E-0002  2.530659E+0000
 -1.642057E+0000  1.520040E+0000
  4.731793E-0001  1.141563E+0000
  1.564995E+0000  8.357766E-0002
  4.579820E-0001  1.082200E+0000
 -2.513235E+0000  2.446883E+0000
 -3.048932E+0000  8.362590E-0001
  1.993352E+0000  4.143907E-0001
  1.701592E+0000  2.220989E+0000
 -7.953075E-0001  1.066007E+0000
 -9.393060E-0001 -2.881151E-0002
 -1.095889E+0000 -5.324479E-0001
 -1.205414E+0000 -1.984177E+0000
  1.264805E-0001 -2.030654E+0000
  1.800416E+0000 -1.040363E+0000
  2.371909E-0001 -1.070494E+0000
 -4.044954E-0001 -2.280846E+0000
 -6.584861E-0001 -1.987872E+0000
 -2.040144E+0000 -3.327959E+0000
  1.171746E+0000 -2.704423E+0000
  3.751724E-0001 -3.041864E-0001
  3.856948E-0001  1.163840E-0001
  5.162285E-0001 -1.529202E+0000
  1.072744E+0000 -9.233792E-0002
 -1.497484E+0000 -9.310427E-0001
  2.805948E-0001 -7.416579E-0001
  9.717042E-0001  9.913349E-0001
  1.488742E+0000  1.514837E+0000
  1.335462E+0000  2.808084E+0000
 -1.688019E+0000  8.011070E-0001
  1.722734E-0001  5.332855E-0001
  8.613847E-0001 -5.449597E-0001
 -3.209720E-0001 -3.079371E-0001
  7.012910E-0001 -4.770785E-0001
 -1.978407E-0001  1.295700E-0001
  1.848116E+0000  5.857258E-0001
 -2.277625E-0001  2.692395E+0000
 -1.633166E+0000  1.034797E+0000
 -1.776191E-0002  4.939518E-0001
  5.506501E-0001  2.333915E+0000
 -3.594645E+0000  6.961516E-0001
  1.701706E+0000  1.907909E+0000
  9.163203E-0001  1.628246E+0000
  4.122286E-0001  1.443716E+0000
 -1.021847E+0000  1.260527E+0000
 -5.520200E-0001  1.674695E+0000
  2.054646E-0001  9.124887E-0001
  1.375148E+0000  1.203747E+0000
  2.594694E-0001 -2.992542E+0000
 -1.080081E+0000 -2.216509E+0000
 -1.793832E+0000 -1.649326E+0000
 -1.973459E+0000 -2.188751E+0000
 -8.737999E-0001 -1.558732E+0000
  1.619908E+0000 -8.897999E-0001
  1.129418E-0001 -2.521570E+0000
 -1.172159E+0000 -1.859272E+0000
  6.389876E-0001  6.292333E-0001
  1.165856E+0000  1.032367E+0000
  1.246383E+0000  7.698054E-0001
  1.578923E-0001 -2.581523E-0001
  1.163129E+0000 -1.427516E+0000
  1.289057E+0000 -1.817545E+0000
 -1.603277E-0001 -4.587890E-0001
 -1.710270E+0000 -6.114568E-0001
 -1.438395E-0002 -1.372880E+0000
  6.609328E-0001  1.384963E+0000
 -1.413163E-0001  1.181187E+0000
 -5.873692E-0001  4.084416E-0001
 -3.300109E-0001  1.697271E+0000
 -3.124790E+0000  1.503883E+0000
 -4.824273E-0001  7.078161E-0001
  1.989970E+0000 -1.215450E+0000
 -1.095336E+0000 -1.040372E+0000
  6.130125E-0001 -1.694680E+0000
 -8.783279E-0001 -2.044805E+0000
 -2.260887E-0001 -8.026584E-0001
 -6.676258E-0001 -1.806584E-0001
 -2.638546E+0000  1.040836E+0000
 -1.832748E+0000  1.548756E+0000
 -1.696258E+0000 -5.401475E-0001
  1.506028E-0002 -3.593891E-0001
  4.278207E-0001 -2.319176E-0002
 -6.004521E-0001 -1.071497E+0000
  8.919187E-0001 -8.625448E-0001
  8.729122E-0001  2.120040E+0000
 -3.523836E-0001  1.553298E+0000
  1.778187E+0000  8.358365E-0001
  1.464339E+0000 -2.127318E-0001
 -1.150097E+0000 -3.166416E-0002
  3.979394E-0001  1.080573E-0001
  1.850920E+0000 -7.033213E-0001
 -2.069278E+0000  1.127162E-0001
  6.135553E-0001  3.554808E-0001
 -1.424681E+0000  1.351281E+0000
 -2.220283E+0000  2.395794E-0001
 -6.322997E-0001 -1.341293E-0001
  2.298007E+0000 -6.319725E-0001
  9.669656E-0001 -1.905146E-0001
  1.065634E+0000 -5.774569E-0001
 -8.010406E-0001 -1.831458E+0000
 -7.774053E-0001 -3.234910E-0001
 -9.127547E-0001  5.528128E-0002
  5.707060E-0001  7.446935E-0001
  3.384022E-0001  9.289368E-0001
  2.129354E-0001  2.731392E-0001
 -7.353473E-0001  7.141025E-0001
  1.756611E+0000  8.826066E-0001
 -2.691141E-0001  1.782139E+0000
  8.197219E-0001  1.808261E+0000
  1.134741E+0000  9.714219E-0001
 -5.535687E-0001  9.613585E-0001
 -5.505155E-0001  2.120319E+0000
 -2.816508E-0001  1.263883E+0000
  3.859609E-0001  2.805272E-0001
  9.335362E-0001 -1.361543E+0000
  1.291849E+0000 -4.102238E-0002
 -2.745246E+0000 -1.991008E+0000
  2.892404E-0001 -3.835890E+0000
  3.326792E+0000 -4.281635E+0000
  3.073306E+0000  1.438419E-0001
  1.928101E-0001  1.317614E+0000
 -2.580594E+0000  8.672826E-0001
 -3.247931E+0000  5.137372E-0002
  2.561001E+0000 -7.483194E-0001
  1.841592E+0000  2.172956E+0000
 -1.184077E+0000  1.890351E+0000
 -1.386850E+0000  2.569486E-0001
 -1.731952E-0001  3.372447E-0001
  1.168163E+0000  5.308252E-0001
 -6.034693E-0001  9.070304E-0001
 -7.121565E-0001  9.067118E-0001
  1.102019E+0000  9.603534E-0001
  3.617662E+0000  2.953988E+0000
 -7.581210E-0001  2.519794E+0000
 -1.317244E+0000  6.731081E-0001
  1.956241E+0000  7.850634E-0001
  1.302192E+0000  1.111614E+0000
  3.345288E-0001 -3.172324E-0002
 -2.923750E+0000 -4.957028E-0001
  5.107939E-0002  1.715507E-0001
  1.618466E+0000 -1.476488E-0001
  2.115329E+0000  1.523952E+0000
 -1.225196E+0000  1.100991E+0000
 -3.646647E-0001  8.756034E-0001
 -1.234272E+0000  6.186438E-0001
  6.563424E-0001  1.348854E+0000
  1.448231E+0000  7.746112E-0001
 -2.075615E-0002  9.886163E-0001
 -4.890071E-0001 -1.615172E-0001
  7.364827E-0001  1.012928E+0000
  1.055861E+0000  5.441610E-0001
  1.047190E+0000  1.984032E-0001
  1.212559E+0000 -2.440188E+0000
 -3.065452E-0001 -2.037017E+0000
 -5.295678E-0001 -8.614980E-0001
  4.840320E-0001 -4.150298E-0001
 -8.115428E-0001 -7.558062E-0001
  1.320315E+0000 -8.368912E-0001
  1.050146E+0000 -1.304587E+0000
  3.914971E-0001 -1.060413E+0000
 -8.402903E-0001 -8.887365E-0001
 -1.014015E+0000  5.551875E-0002
  1.012378E+0000  1.026954E+0000
  2.581380E+0000 -7.618576E-0002
 -8.306066E-0002  1.570353E+0000
 -1.388375E+0000  4.048539E-0002
 -1.470907E+0000 -9.222828E-0001
  1.152370E+0000 -2.507162E+0000
  2.433454E+0000 -7.738130E-0001
 -1.087442E+0000  4.090655E-0001
 -2.312123E+0000 -1.643970E+0000
  4.766823E-0001 -6.328108E-0001
  4.029864E-0001 -7.144004E-0001
  1.330629E+0000 -1.134979E+0000
 -5.343867E-0001 -2.223650E+0000
  7.761975E-0001 -1.572702E+0000
  2.925633E-0001  1.589772E-0001
 -4.333040E-0001 -3.598575E-0001
 -4.859248E-0001 -1.358540E-0001
  2.710646E-0001 -3.956573E-0002
  1.135836E+0000 -1.081073E+0000
 -5.129228E-0001 -2.234642E+0000
 -1.033386E+0000 -1.625196E+0000
  9.764834E-0001 -1.085875E+0000
  4.981708E-0001  8.989080E-0001
 -1.129750E-0001  1.107943E-0001
 -2.087629E-0001 -7.199017E-0001
  3.008060E-0001 -2.301917E+0000
  6.979089E-0001 -1.075344E+0000
 -5.999271E-0001 -2.653796E-0001
 -8.640524E-0001 -1.075416E+0000
 -3.686907E-0001  3.658914E-0001
  9.635917E-0002  4.715475E-0001
 -1.753869E-0001  1.732529E+0000
 -1.026081E+0000  2.809974E+0000
 -1.017157E+0000  6.338077E-0001
  5.798909E-0001  1.114805E+0000
 -1.209443E+0000  2.378186E+0000
 -1.805240E+0000  1.087358E+0000
 -7.015224E-0001  1.136064E+0000
 -7.006531E-0001  1.430547E+0000
 -5.863705E-0001  2.657820E+0000
 -8.461287E-0001  1.060236E+0000
  5.021356E-0001  8.742671E-0001
 -1.339226E-0002 -7.548592E-0001
  3.903638E-0001 -2.216141E+0000
 -6.873885E-0001 -5.682879E-0001
 -1.066706E+0000 -4.071301E-0001
  6.967550E-0001  5.231148E-0001
  1.753462E+0000 -5.921771E-0001
 -6.490887E-0001 -9.862537E-0002
 -7.566061E-0004 -9.044334E-0001
 -1.721351E+0000 -5.575818E-0001
 -6.064475E-0002  2.433462E-0001
  4.638440E-0001  1.355471E-0001
 -1.231593E+0000 -2.096562E+0000
 -2.730205E-0002  2.976161E-0001
  5.642575E-0001  8.934982E-0001
  1.707562E-0001 -1.740907E+0000
 -4.025648E-0001 -2.310042E+0000
 -7.154752E-0001  2.212527E-0001
  7.197879E-0001  4.166130E-0001
 -3.185266E-0001  5.034174E-0001
 -7.420451E-0001  9.067715E-0001
 -9.349149E-0001  7.632656E-0001
 -3.205354E-0001 -5.288186E-0001
 -1.192118E-0001 -2.641308E+0000
  1.597402E+0000 -1.456273E+0000
  8.014603E-0001 -1.838235E+0000
  8.175958E-0001 -1.401383E+0000
 -7.707640E-0001 -5.661216E-0001
  6.023491E-0001 -2.705911E-0001
  4.482936E-0001  1.743782E+0000
 -5.309852E-0001  1.061325E+0000
  2.257944E+0000  4.048433E-0001
 -9.998263E-0001  1.588849E+0000
 -1.836854E+0000  2.173051E-0001
 -1.166472E+0000  3.938568E-0001
  5.872411E-0001  4.980736E-0001
  5.381858E-0001  1.874218E+0000
 -1.603157E+0000  5.883814E-0001
  6.952398E-0001  9.008042E-0002
 -7.028152E-0001 -2.945095E-0001
 -3.952197E-0001  5.471632E-0001
  2.577791E-0001 -1.232881E+0000
 -2.438841E-0001 -2.284513E+0000
 -4.483928E-0001 -2.619775E+0000
 -9.321977E-0002 -1.383096E+0000
 -1.463816E+0000 -1.135007E+0000
  5.000940E-0001 -2.485947E+0000
  1.091707E+0000 -1.358769E+0000
  1.627301E+0000  6.856395E-0001
 -1.346175E+0000 -1.300998E-0001
 -5.123115E-0001  5.728268E-0001
  1.973467E+0000  4.998356E-0001
  2.481443E+0000  1.536783E+0000
  8.598498E-0001  1.812991E+0000
 -1.519630E+0000  1.068308E-0001
 -1.991251E+0000 -7.919291E-0001
 -7.433047E-0001 -8.522787E-0001
  1.144064E+0000 -1.569950E+0000
  2.315836E+0000 -4.889128E-0001
 -1.250263E-0001 -1.913341E-0001
 -1.510938E-0001 -1.413019E+0000
  1.037404E+0000 -4.249385E-0002
 -1.231342E+0000 -1.859074E+0000
 -6.168753E-0002 -6.781527E-0001
  1.651726E+0000  9.871942E-0001
  7.123599E-0001 -1.795107E-0001
 -1.175418E+0000 -7.449885E-0001
  5.021745E-0001 -4.852978E-0001
 -6.648166E-0001  1.270375E+0000
 -2.250306E+0000 -2.214339E-0001
 -6.711333E-0001  1.517768E-0001
  5.288129E-0003  1.752802E+0000
  3.787772E-0001 -4.678702E-0001
  3.031054E+0000 -5.539512E-0001
  1.750923E-0001 -1.161869E+0000
 -9.730835E-0001 -3.488643E-0001
 -1.789312E+0000  1.095159E+0000
 -1.678328E+0000  1.766071E+0000
  9.803468E-0003 -8.893972E-0001
  1.860946E+0000  2.772777E-0001
 -2.263529E+0000  1.662249E+0000
 -2.325303E+0000  3.143569E-0001
 -1.212152E+0000 -7.232382E-0001
  1.564609E+0000 -6.844653E-0002
  1.814922E-0001  6.294138E-0001
 -8.930469E-0001  6.854967E-0001
  2.812988E-0003  2.219760E+0000
  4.049648E-0001  2.744990E+0000
 -6.379162E-0001  1.974436E+0000
  3.169971E-0001  9.307588E-0001
  1.021939E-0001  9.718280E-0001
  1.264277E+0000  1.327421E-0001
 -9.599299E-0001 -8.208517E-0001
  2.293699E-0001 -2.708245E+0000
  1.451784E+0000 -1.985589E+0000
 -3.263258E-0001 -1.872907E+0000
 -5.816321E-0001 -2.066700E-0001
  2.586469E+0000 -5.258543E-0001
  1.347730E+0000 -3.458832E-0001
 -1.729152E+0000 -2.595083E+0000
  4.843079E-0001 -1.849488E+0000
  1.503326E+0000 -1.055283E+0000
  1.508046E+0000 -7.638358E-0001
 -2.804082E+0000 -2.263505E-0001
 -3.289116E+0000 -1.834847E+0000
 -9.678117E-0001 -8.738474E-0001
  2.025996E+0000  8.719439E-0001
 -8.984291E-0001  7.184969E-0001
 -2.662006E+0000  5.891325E-0001
 -1.566725E+0000 -5.976062E-0001
  1.718757E+0000 -1.298209E+0000
  1.823634E+0000  2.421578E+0000
 -5.247628E-0001  1.058438E-0001
 -5.694595E-0001 -8.501247E-0001
 -6.979404E-0001 -1.264933E+0000
 -1.175818E+0000  5.509814E-0001
  1.782845E+0000  1.707867E+0000
 -6.081214E-0001  1.917137E+0000
 -7.131894E-0001  1.442245E+0000
 -6.525475E-0001 -1.171988E-0001
  1.690415E+0000  3.254712E-0001
 -2.077177E-0002 -2.762124E-0002
 -4.008777E-0001 -1.247643E+0000
  2.375736E-0001 -3.506148E-0001
 -4.209815E-0001  1.014641E+0000
 -6.333221E-0001  8.535187E-0001
  7.400838E-0001  2.163480E+0000
  1.119008E+0000  1.907566E+0000
  1.169330E+0000 -2.934367E-0002
  1.982611E+0000  6.443352E-0001
 -7.309407E-0001  2.399901E+0000
 -1.418302E+0000 -9.015263E-0002
 -1.582546E+0000 -1.437293E+0000
 -6.041188E-0001 -2.304661E+0000
  1.456832E+0000 -1.672965E+0000
 -1.084164E-0001  7.702958E-0001
 -1.712519E+0000  8.624809E-0001
 -4.800468E-0001  1.348356E-0001
  1.593647E+0000  1.645177E-0001
 -1.006783E+0000 -2.821038E+0000
  7.822500E-0001 -9.186762E-0001
  6.176230E-0002 -9.991804E-0001
 -8.547227E-0001 -5.348557E-0001
  2.920103E+0000 -5.065248E-0001
  2.342074E+0000  4.610713E-0001
 -2.497490E+0000  1.759206E+0000
 -2.373410E+0000 -1.504636E-0001
  1.997524E-0001 -2.069880E+0000
  3.709124E+0000 -1.093411E+0000
  2.160343E+0000 -3.074536E-0001
 -3.246027E+0000 -1.401603E+0000
 -1.035656E+0000 -1.225379E+0000
 -4.092949E-0001 -1.578450E+0000
  5.734748E-0001  9.926585E-0001
 -8.973101E-0001  1.548535E+0000
 -9.817989E-0001 -1.783031E-0001
  5.831187E-0001 -1.858985E+0000
  1.278966E+0000 -1.202751E-0001
 -1.132585E+0000  4.108813E-0001
  1.846911E-0001 -1.692616E+0000
  4.941898E-0001 -1.179960E+0000
 -5.397574E-0001 -1.323997E+0000
 -3.176420E+0000  1.413671E-0001
 -1.573762E+0000  2.591196E-0001
 -1.032281E+0000  1.326630E+0000
  1.231521E+0000  9.564843E-0001
  2.434584E+0000 -3.903872E-0001
  4.417319E-0001  1.596071E+0000
 -2.158340E+0000 -4.570511E-0001
  7.008280E-0002 -1.564049E+0000
  1.401563E+0000 -7.747043E-0001
 -6.318716E-0001 -1.154438E+0000
 -1.183766E+0000  2.734268E-0001
 -2.172888E+0000 -1.746528E+0000
 -8.864333E-0001 -1.068937E+0000
  1.149941E+0000  7.915786E-0001
 -6.691291E-0001  1.619570E+0000
 -2.746234E+0000  6.334584E-0001
  1.022863E+0000 -1.079137E+0000
  4.388037E-0001 -4.150849E-0002
  8.127748E-0001  1.175839E+0000
 -7.418809E-0001  1.192494E+0000
  3.329611E-0001 -1.609713E-0001
  1.255022E+0000 -1.229735E+0000
  2.954048E+0000  2.574228E-0001
  1.221983E-0001  5.963702E-0001
  3.244779E-0001 -2.559052E-0001
 -3.091380E-0001  9.865144E-0001
  2.519229E-0001  1.420506E+0000
 -4.333367E-0001  1.873845E+0000
 -7.811676E-0001  1.033536E+0000
  4.450313E-0001  1.164252E+0000
  1.270018E+0000  6.694883E-0001
  4.378953E-0001 -1.675296E+0000
 -1.143203E+0000 -3.431323E+0000
  6.663474E-0001 -3.717347E+0000
 -9.628290E-0001 -3.803683E+0000
 -1.451603E+0000 -2.533586E+0000
  1.019127E+0000 -2.792740E-0001
  1.850769E+0000  5.923077E-0001
  1.397919E+0000  1.722708E+0000
 -1.412756E+0000  1.774982E+0000
 -1.277745E+0000 -9.437163E-0001
  1.044911E+0000 -1.593280E+0000
  7.285580E-0001 -2.289227E-0001
 -2.619597E+0000 -9.214771E-0001
  7.477966E-0001 -9.041635E-0001
  4.176433E-0001  1.079993E+0000
 -1.209217E+0000 -1.716067E-0001
  5.730042E-0001 -5.772202E-0002
  2.496493E+0000 -3.351607E-0001
  9.589109E-0001  1.991868E+0000
 -3.477383E-0002  1.639011E+0000
 -1.862804E+0000 -1.822602E-0001
  2.425003E+0000 -4.186215E-0001
  1.131994E+0000  1.627627E+0000
  1.425825E+0000 -5.003511E-0001
 -1.275155E+0000  1.892662E-0001
 -1.179796E+0000 -1.383931E+0000
  6.305257E-0001 -4.252937E-0001
 -7.358959E-0001 -1.302872E+0000
 -8.693626E-0002  6.077047E-0003
 -8.631586E-0001 -7.497014E-0001
  4.639008E-0003 -9.788372E-0001
 -2.717919E-0003  1.207979E-0002
 -2.250222E-0001  7.762288E-0001
 -3.070166E+0000  2.014059E+0000
 -3.644930E+0000  4.879733E-0001
  1.090820E-0001 -8.777290E-0001
  1.764562E+0000 -1.068128E+0000
  1.051545E+0000  9.258277E-0001
 -6.005554E-0001  1.107075E+0000
 -2.469017E-0001  3.105831E-0002
 -1.126081E+0000 -1.820888E+0000
 -3.857929E-0001 -1.296594E+0000
 -8.863029E-0001 -1.388915E+0000
 -9.319839E-0002 -1.222913E+0000
  7.423373E-0001 -2.291992E-0001
 -4.353669E-0001 -9.962065E-0001
 -6.016587E-0001 -2.840752E+0000
 -1.038695E-0002 -1.985319E+0000
  3.216198E-0001  2.340388E-0001
 -3.263913E+0000  7.782110E-0001
 -1.000450E+0000  1.720052E+0000
  1.790084E+0000  3.940930E-0001
  1.006358E+0000  6.118857E-0001
  1.026972E+0000  2.690029E+0000
 -1.932403E+0000  4.911370E-0001
  2.217855E+0000  1.688772E+0000
  2.254675E+0000 -8.385871E-0002
  8.979869E-0001 -6.232121E-0001
  3.046229E-0001  2.290974E-0001
 -1.389206E+0000 -7.890522E-0001
 -8.035275E-0001 -2.749463E+0000
  7.380402E-0001 -1.993088E+0000
  2.011710E+0000  1.005505E-0002
 -5.621621E-0001  1.537837E-0001
 -2.946780E+0000  2.065352E-0001
 -4.902728E-0001  3.613550E-0001
  2.625617E+0000  1.017346E+0000
  5.055277E-0001  1.083330E+0000
 -1.641719E-0002  1.569349E+0000
  1.029840E+0000  8.314726E-0001
  1.583626E-0001 -1.581520E+0000
  4.381733E-0001 -1.539868E+0000
 -2.289997E-0001 -1.598773E+0000
  1.008507E+0000  1.001583E-0001
 -9.678719E-0001  2.149220E-0001
 -1.991845E+0000  1.021528E+0000
  9.859028E-0002  5.144867E-0001
  3.156397E+0000  9.428937E-0001
  4.181046E-0001  1.041057E+0000
 -6.197604E-0001 -1.894236E+0000
 -2.461513E-0001 -1.593753E+0000
  2.219356E+0000 -2.511003E+0000
  5.245207E-0001 -9.807988E-0001
 -3.611344E-0001  5.276160E-0001
 -1.121237E+0000  2.228166E+0000
 -3.472227E-0001  2.242873E+0000
  1.375761E+0000  1.094864E+0000
  1.813306E+0000 -1.412489E-0001
 -1.176534E+0000  3.044430E-0001
 -1.698182E+0000  3.043390E-0001
  5.139839E-0001  3.927195E-0001
  3.425981E+0000 -3.091342E-0002
  1.316734E+0000  8.771346E-0001
 -6.443612E-0001 -9.087152E-0001
  6.345258E-0001 -2.975750E-0001
 -1.339556E+0000  2.263206E+0000
 -2.791133E+0000  1.057299E+0000
 -9.455444E-0001 -3.731392E-0001
  1.098388E+0000 -1.140395E+0000
  1.495349E+0000  5.376486E-0001
 -4.795938E-0001 -2.742349E-0001
 -1.894583E+0000  1.410202E-0001
 -2.139160E+0000 -3.245278E-0001
 -6.547403E-0003  4.492590E-0002
 -1.955538E-0001  2.009824E+0000
 -8.929864E-0002 -3.351576E-0002
  1.737128E+0000 -2.953566E-0001
  2.370328E+0000  7.718149E-0001
 -5.565263E-0001  1.264769E+0000
 -2.763801E-0001 -1.993256E-0001
  1.136493E+0000  6.235737E-0002
  1.057058E+0000  1.052007E-0001
  1.531564E-0001  1.713591E+0000
 -6.624528E-0001 -2.776684E-0001
 -2.073792E+0000  2.693025E+0000
 -2.033512E+0000  1.528439E+0000
  9.451407E-0003  1.468314E+0000
  2.040408E+0000  3.761447E-0001
  1.292486E+0000  8.186215E-0001
  6.003525E-0001 -1.496531E-0001
 -1.038894E+0000 -1.792946E-0002
 -2.045425E-0001  5.555632E-0002
  1.191219E+0000 -1.081794E-0001
  2.545518E+0000  6.833859E-0001
 -4.139737E-0002  5.339283E-0001
 -2.354618E+0000  4.702719E-0001
 -1.633811E+0000 -8.792811E-0001
 -5.403360E-0002  4.258697E-0001
 -5.042737E-0001 -2.283193E-0001
  3.685228E-0001 -9.733852E-0001
  1.624826E+0000 -1.020927E+0000
  9.286263E-0001 -2.096978E-0001
 -2.894561E-0001 -5.864535E-0001
 -6.759921E-0001  1.121329E-0001
 -4.603947E-0001 -7.584083E-0001
  7.342642E-0001 -1.131401E+0000
  4.104123E-0001  2.063980E+0000
 -5.162011E-0001  2.058858E+0000
 -1.112518E+0000  2.263644E+0000
 -5.126487E-0001  1.456239E+0000
 -1.893654E-0001  1.850897E+0000
  5.823668E-0001  4.269094E-0001
  8.475931E-0001 -9.745043E-0001
 -6.527487E-0001 -1.061018E+0000
  3.488704E-0001 -5.019907E-0001
 -4.373287E-0001  1.546136E+0000
 -6.253922E-0001 -1.097185E+0000
  1.552849E+0000 -1.132187E-0001
  2.309057E+0000  7.801995E-0001
  1.017654E+0000  6.932955E-0001
 -1.230006E+0000 -3.398978E-0001
 -1.639981E+0000 -1.946154E+0000
  4.949227E-0001 -1.030604E+0000
 -1.372723E+0000 -6.839087E-0001
 -1.477852E+0000 -7.416743E-0001
  1.432651E-0001 -9.828859E-0001
  1.372491E-0001 -3.167051E-0001
 -3.439290E-0001  5.188089E-0001
 -4.596211E-0001 -7.420099E-0001
  1.778782E-0001 -6.310282E-0001
 -3.831911E-0001  7.042427E-0001
  2.378290E-0002 -4.419910E-0001
 -9.084989E-0001  5.008751E-0001
 -4.124316E-0002  8.386919E-0001
  2.645302E-0001  1.494561E+0000
  8.522645E-0001  1.686809E+0000
 -1.224198E+0000  5.409542E-0001
  8.042678E-0002  6.831031E-0001
  7.306587E-0001  7.271053E-0001
  2.429779E+0000  1.845398E+0000
 -1.738192E+0000 -1.049535E+0000
 -1.675947E-0002  6.016920E-0001
 -1.157819E-0001 -6.880522E-0001
 -6.255643E-0001 -1.290267E+0000
  9.474428E-0001 -1.099802E+0000
 -2.917418E-0001 -2.313006E+0000
 -1.840747E-0002 -1.676934E+0000
  1.050421E+0000 -1.168488E+0000
 -1.441910E+0000 -2.413712E+0000
  9.951083E-0002 -6.379398E-0001
 -7.935852E-0001  7.913636E-0001
 -1.160825E-0001  1.386659E+0000
 -3.161635E-0001  7.318461E-0001
  6.249059E-0001  2.411167E+0000
  7.052416E-0001  3.510882E+0000
 -7.457159E-0001  3.689134E+0000
 -1.285716E+0000 -2.543548E+0000
  1.349574E+0000 -1.450113E+0000
  1.228686E+0000  1.500658E+0000
 -1.171317E+0000  1.939999E+0000
 -2.488027E+0000 -3.861219E-0001
  6.180452E-0001 -1.817142E+0000
  6.326846E-0001 -2.409822E+0000
  4.547432E-0001 -1.221016E+0000
 -8.789704E-0001  6.219843E-0001
 -2.637879E+0000 -3.264217E-0001
 -7.295965E-0001 -1.009590E-0001
  2.207265E+0000 -3.003598E-0001
  2.023475E+0000 -9.132030E-0002
 -9.689503E-0001  1.492813E+0000
 -1.433188E+0000 -8.541192E-0002
  2.438880E+0000  7.014008E-0001
  2.630705E+0000  3.963445E+0000
 -1.077888E+0000  2.102972E+0000
 -1.369719E+0000  1.794563E-0002
  7.503207E-0001 -4.478051E-0001
  1.562153E+0000 -1.724471E+0000
  1.835153E+0000 -2.363985E+0000
 -4.491722E-0001 -3.076984E+0000
 -2.003880E+0000 -3.349733E+0000
  1.552483E+0000 -2.829803E+0000
 -7.517533E-0002 -7.372821E-0001
  8.127950E-0001 -7.202869E-0001
 -1.874647E-0001  5.495415E-0001
  6.721334E-0001 -9.033382E-0001
  2.553553E+0000 -2.733605E+0000
  1.701621E+0000 -2.258760E+0000
 -8.398074E-0001 -1.194509E+0000
 -3.048897E+0000 -1.869386E-0001
 -3.287281E+0000 -6.207038E-0001
 -3.250019E-0001 -4.768331E-0002
  1.872376E+0000 -1.463049E+0000
  2.656546E+0000 -8.167339E-0001
 -1.394528E+0000  4.066592E-0001
 -2.271602E+0000 -1.383779E+0000
 -1.091551E+0000 -2.414602E-0001
  1.543223E+0000  5.220612E-0001
  2.549044E+0000  1.252873E+0000
  1.609970E+0000  1.396155E+0000
 -6.481199E-0002 -3.605712E-0001
 -8.373285E-0001 -3.255553E+0000
 -1.471412E+0000 -2.951049E-0001
 -8.449655E-0001  2.794861E+0000
  4.009708E-0001  1.344871E+0000
  6.609846E-0001  1.207174E+0000
 -1.253242E+0000  1.557587E-0003
 -7.507602E-0001 -9.722401E-0001
  2.037712E+0000  7.541396E-0001
  7.920476E-0001  2.972810E+0000
 -2.877599E+0000  5.168437E-0001
 -2.498186E+0000 -8.100485E-0001
 -1.245779E+0000 -5.604295E-0003
 -9.226185E-0001  7.767627E-0001
 -3.266818E-0001 -9.144300E-0002
 -1.744954E+0000  1.683402E+0000
 -3.812581E-0002 -3.149295E-0002
  2.597701E+0000  9.650775E-0001
  3.525821E+0000  1.265576E+0000
 -5.958080E-0001  1.096511E+0000
 -1.512017E+0000  1.208388E+0000
  2.948295E-0001 -3.544334E-0001
  3.633510E+0000  9.194823E-0002
  2.115716E+0000  7.583201E-0001
 -1.709622E+0000 -4.745663E-0001
 -4.812979E-0001 -2.102062E+0000
  1.655961E+0000  2.658674E-0001
  2.103943E+0000  1.524685E+0000
  1.931899E+0000  1.290963E+0000
 -8.607209E-0001  2.584096E-0001
 -1.804572E+0000 -3.957514E-0001
 -4.261158E-0001  3.852848E-0001
 -2.023191E-0001  4.539414E-0001
 -3.426190E-0002  4.760329E-0001
 -1.450380E-0001  1.133161E+0000
 -7.429786E-0001  1.865493E+0000
  2.357889E-0003  1.078691E+0000
 -1.279203E+0000  1.097547E+0000
 -1.434872E+0000  1.995687E+0000
  6.503898E-0001  7.441292E-0001
  4.124401E+0000  1.316527E+0000
  2.429903E+0000  2.496795E+0000
 -7.794355E-0001  4.451305E-0001
 -1.163393E+0000 -6.320802E-0001
  2.079438E+0000 -7.399492E-0001
  2.807242E-0001 -4.296700E-0001
 -1.202961E+0000 -1.350469E+0000
 -5.919816E-0001 -1.103281E+0000
 -2.397262E+0000 -6.311295E-0002
 -1.997548E+0000 -8.930320E-0003
  2.572336E-0001 -3.923740E-0001
  1.765653E+0000  6.580935E-0001
  9.917046E-0001  1.033719E+0000
  1.425121E+0000  1.417046E+0000
 -1.392681E+0000  1.848654E+0000
 -9.303976E-0001  2.448843E+0000
 -1.162330E+0000  9.796203E-0001
  5.179964E-0001 -9.695756E-0001
  2.593564E+0000  7.554775E-0001
 -7.772311E-0001 -5.120518E-0001
 -2.987498E+0000 -9.291104E-0002
 -4.857425E-0001  9.916592E-0001
  1.370159E+0000  1.211280E+0000
 -1.620823E-0001 -1.387778E+0000
  1.983727E-0001 -1.328626E+0000
 -1.159526E+0000 -6.298428E-0001
  5.304183E-0001 -1.501578E+0000
  8.957855E-0002  4.790476E-0001
 -1.354444E+0000  5.913877E-0001
 -1.340313E+0000  1.682746E-0001
  7.776592E-0002 -3.512079E-0001
  8.220632E-0002 -6.913753E-0001
  3.443987E-0001  1.042044E+0000
  1.114892E+0000  8.813373E-0001
  2.576352E-0001 -7.674318E-0001
  1.097364E+0000 -2.440792E+0000
  5.469282E-0001 -2.155232E+0000
 -1.041304E+0000 -1.697833E+0000
 -1.157179E+0000 -1.478792E+0000
  1.760863E+0000 -3.073786E-0001
  2.531000E-0001  9.495374E-0001
 -4.874554E-0001  4.476592E-0001
  1.005929E-0001  5.451236E-0001
  2.667518E-0001 -8.187708E-0003
 -1.414000E+0000  7.619720E-0001
 -1.282075E+0000  6.174896E-0001
 -1.407651E+0000 -1.082916E+0000
 -5.899437E-0001 -1.081339E+0000
  1.749959E+0000 -8.002960E-0001
 -8.135032E-0001 -2.247638E+0000
 -7.525639E-0002 -1.440696E+0000
  1.122136E+0000 -6.239749E-0002
 -8.719545E-0001  1.311785E+0000
 -2.165601E+0000 -3.005797E-0001
 -1.295062E+0000  7.635437E-0001
  5.392767E-0002  2.393473E+0000
  1.306957E+0000  1.108530E-0001
  6.938245E-0001 -1.846568E+0000
  1.415092E-0001 -6.828428E-0003
 -3.423331E+0000  9.052610E-0001
 -7.575552E-0001  1.047242E+0000
  8.687191E-0001  4.158510E-0001
  2.082534E+0000  1.843108E+0000
 -1.127138E+0000  2.389870E+0000
 -2.415502E+0000  5.153914E-0001
  6.747200E-0001 -3.355673E-0001
  3.805357E+0000  2.071713E+0000
  8.850635E-0001  3.302038E+0000
 -2.423825E+0000  1.374855E+0000
 -2.613715E+0000 -6.186329E-0001
  8.642082E-0001 -1.759006E+0000
  1.446885E+0000 -1.582096E+0000
 -1.675547E-0001 -2.999642E-0001
 -1.156188E+0000  5.237254E-0001
  4.474439E-0001  3.520805E-0002
  2.231869E+0000 -7.885433E-0001
  2.355034E+0000 -1.203932E+0000
 -2.355999E+0000  1.187778E+0000
 -2.328740E+0000 -2.501492E+0000
  8.454674E-0001 -2.254024E+0000
  4.882062E+0000 -4.823714E-0002
 -1.783864E-0001  8.662334E-0001
 -3.703277E+0000 -7.731980E-0001
 -2.072702E+0000 -1.910257E+0000
 -1.145691E+0000 -2.135869E-0001
  1.619835E+0000 -6.667459E-0001
  1.553027E+0000 -6.020515E-0001
 -7.662254E-0001  6.319665E-0002
 -1.812414E+0000  2.224784E-0001
 -4.588677E+0000  1.188667E+0000
  8.960489E-0001  8.618572E-0001
  2.397292E+0000  7.543978E-0001
  1.708123E+0000  1.888601E+0000
 -1.145232E+0000 -6.204827E-0001
 -6.871155E-0001 -7.483425E-0001
  2.424798E+0000 -1.320293E+0000
  1.169747E+0000  1.634998E-0001
 -1.826276E+0000 -1.039567E-0001
 -2.665237E+0000  4.860741E-0001
 -1.441410E+0000  2.272512E-0001
  1.393977E+0000  1.282733E+0000
  4.508505E-0001  8.206823E-0001
  8.536074E-0001 -8.105723E-0001
  2.930469E-0001 -1.842650E-0001
  2.400649E+0000 -8.664515E-0001
  1.318301E+0000  5.243729E-0001
 -6.274851E-0002  8.473912E-0001
 -2.453548E+0000  1.258886E+0000
 -5.036570E-0001 -1.109765E-0001
  7.959274E-0001  1.104730E+0000
 -8.768192E-0001  5.426780E-0001
 -7.505100E-0001  1.705781E+0000
  1.014245E+0000  1.768325E+0000
 -8.534084E-0001  1.332087E+0000
 -8.199263E-0002 -8.256085E-0001
  7.044733E-0001 -1.192394E-0001
 -5.570439E-0001 -4.648109E-0001
 -1.911079E+0000 -1.117296E+0000
 -1.168361E+0000 -2.142771E+0000
  1.017446E+0000 -1.194242E-0001
  9.510299E-0001 -1.133734E+0000
  3.590545E-0001 -1.410339E+0000
  1.145016E+0000 -1.910291E+0000
  2.128084E+0000 -2.236826E+0000
  1.391798E+0000 -2.019138E+0000
 -9.955742E-0001 -2.146171E+0000
 -1.836511E+0000 -2.078955E+0000
  8.752926E-0002 -2.197015E-0001
  4.649042E-0001  1.943964E+0000
 -7.585323E-0001  6.319824E-0001
  6.869564E-0001 -5.565977E-0001
  5.751862E-0001  3.296256E-0001
 -8.279560E-0001  1.798553E+0000
 -6.125090E-0001  1.691939E+0000
  2.485805E+0000  2.040126E+0000
 -9.560356E-0002 -2.433052E-0001
 -3.797092E+0000  4.346198E-0001
 -1.564902E+0000  2.345752E-0001
  9.263631E-0001  2.372116E-0001
  7.176340E-0001  2.839422E-0001
  6.522999E-0001  4.591290E-0001
 -8.324041E-0001  9.883006E-0001
 -1.519560E+0000 -7.151296E-0001
  1.122203E+0000 -8.883905E-0001
  1.472005E+0000  9.354311E-0001
  1.577806E+0000  2.250297E-0001
  3.607523E-0001 -7.893989E-0001
 -1.030161E+0000  9.554655E-0001
 -1.965685E+0000 -9.985846E-0002
 -3.241551E-0001 -2.871035E-0001
 -8.055395E-0001  1.035004E-0001
 -2.139252E+0000 -1.662843E-0001
 -3.742129E+0000 -2.418587E-0001
 -1.212385E+0000 -1.244540E+0000
  3.423431E+0000  9.872699E-0002
  5.217530E-0001  1.426414E+0000
 -2.845666E+0000  1.561062E+0000
  5.579544E-0001  1.672251E+0000
  4.319111E+0000 -1.380069E-0001
  3.954061E+0000 -2.734154E-0001
 -1.858399E+0000 -2.630530E-0001
 -1.125233E+0000  7.146667E-0001
 -1.199615E-0001  1.468816E+0000
 -2.198552E+0000  1.593250E+0000
  1.098171E+0000  2.036098E+0000
  1.750199E+0000  1.059608E+0000
  1.283187E+0000 -8.534227E-0001
  7.395089E-0001 -1.031266E-0001
  4.609586E-0001 -7.427146E-0001
  4.730010E-0001 -1.320640E+0000
  1.208019E+0000 -1.015807E+0000
 -7.851711E-0001 -3.482935E-0001
  5.624686E-0001 -1.016382E+0000
 -7.296109E-0001 -1.903279E+0000
  9.125258E-0001 -1.409528E+0000
  3.594722E-0001 -1.092176E+0000
 -2.956244E+0000  8.155827E-0001
 -2.577927E+0000  6.429551E-0001
 -2.941727E-0001  2.939805E-0001
 -8.407777E-0001  3.353073E+0000
 -1.187156E-0001  2.463836E+0000
  1.572697E+0000  2.178622E+0000
  7.472841E-0001  3.235309E+0000
 -1.189813E+0000  1.160595E+0000
 -1.715616E+0000 -1.040196E+0000
 -1.025634E+0000 -3.396570E-0001
  6.723589E-0001 -2.891523E-0001
  4.203059E-0001  3.625482E-0001
  3.395912E-0001  6.913558E-0001
 -1.415491E+0000  1.076355E+0000
 -1.351576E+0000  2.262653E-0001
 -3.865535E-0001  1.086962E+0000
  6.703906E-0001  2.487268E+0000
 -1.196370E+0000 -1.062482E+0000
  1.969636E+0000  1.432575E+0000
  1.638382E-0001 -3.126645E-0001
 -8.042201E-0001 -4.888924E-0001
  9.602827E-0001  9.669866E-0002
  1.324258E+0000  5.389904E-0001
 -1.378034E+0000  1.057094E+0000
 -3.147443E+0000  1.652846E+0000
 -1.297700E+0000  1.556607E+0000
  1.243055E-0001  4.792543E-0001
  1.195686E+0000  1.137346E-0002
  1.067996E+0000 -1.153688E+0000
  1.245051E+0000 -1.104564E+0000
  1.322561E+0000 -1.891773E+0000
 -8.764811E-0001 -4.231592E-0001
 -2.111748E+0000  1.649814E+0000
 -4.379175E-0001  1.064048E+0000
  1.190198E+0000  2.358797E+0000
  4.918887E-0001  1.553143E+0000
  4.477283E-0001  3.463299E-0001
 -2.207429E-0001 -3.044225E-0001
 -8.405706E-0002  7.754676E-0002
  5.933807E-0001 -4.511346E-0001
 -6.712881E-0001  1.082339E-0001
  8.162695E-0001 -8.424119E-0001
  5.570741E-0001 -4.878628E-0001
 -9.817030E-0001 -1.914944E-0001
 -2.211935E-0001 -2.913483E-0001
  7.783932E-0001 -1.398103E+0000
  8.702361E-0001 -9.439445E-0001
 -1.301334E-0003 -2.969043E-0001
 -1.058223E+0000 -1.909201E+0000
 -6.123790E-0001 -1.617746E+0000
 -7.192256E-0001 -6.839873E-0001
 -1.322359E-0001 -8.810201E-0001
  1.058831E+0000  6.137101E-0001
 -1.440269E+0000  7.921484E-0001
 -3.768564E-0001  1.749306E+0000
  1.439531E+0000 -3.356275E-0001
  1.340887E+0000 -1.856046E+0000
  5.468290E-0001 -9.937694E-0001
 -1.373758E+0000 -2.157616E+0000
  3.943393E-0001 -3.124429E+0000
  1.061776E+0000 -1.649794E+0000
  6.870362E-0001 -1.870305E+0000
 -2.227010E+0000 -2.067276E+0000
 -3.645261E-0001 -2.856415E+0000
  2.039520E+0000 -1.436920E+0000
  1.001698E-0001  8.482614E-0002
 -4.265049E-0001 -2.798800E+0000
  2.167606E+0000 -1.940125E+0000
  2.034926E+0000 -6.498453E-0001
 -4.588234E-0001  7.611004E-0001
  5.450893E-0001  5.737867E-0001
 -6.699640E-0001  1.524351E+0000
 -4.832010E-0001 -7.667698E-0002
  1.452493E+0000 -6.600034E-0001
 -1.360565E-0001  9.557283E-0001
  1.116552E+0000 -1.061892E+0000
  1.303842E+0000 -1.219323E+0000
  1.284648E+0000 -1.588776E+0000
 -1.092868E+0000 -2.161368E+0000
 -1.710003E+0000 -4.016691E-0001
 -2.476585E+0000  1.162218E+0000
 -2.360459E+0000 -1.001898E+0000
 -7.239526E-0002 -1.184365E+0000
  6.935486E-0002  1.815934E+0000
 -4.543621E-0001  7.496605E-0001
 -1.670005E+0000  7.387907E-0001
  1.491531E+0000  1.013818E+0000
  1.578351E+0000  4.773190E-0001
 -1.157404E+0000 -8.050520E-0001
 -2.310808E+0000  1.200277E-0001
  3.186376E-0001 -2.950460E-0001
  2.224527E+0000  1.842096E+0000
 -8.606673E-0001  2.149874E+0000
  7.350319E-0001  8.789065E-0001
 -1.414828E-0001 -1.739258E-0001
 -1.348740E+0000 -7.341098E-0001
 -2.032330E+0000 -3.718353E-0001
 -8.857099E-0001 -2.127983E+0000
  1.597472E+0000 -6.789298E-0001
 -2.332447E-0001  3.512396E-0001
  7.440529E-0001  6.108951E-0001
 -1.414245E+0000  5.962158E-0001
 -6.283715E-0001  4.409480E-0001
 -1.107631E+0000  3.282210E+0000
 -1.946715E+0000  3.979542E-0001
  2.382961E+0000  1.287903E+0000
  1.352206E+0000  1.326194E+0000
 -1.019535E+0000 -1.182081E+0000
 -1.017735E+0000 -2.078108E+0000
  3.482206E-0001 -9.218219E-0001
  8.408822E-0001  2.030710E+0000
 -6.816185E-0001  3.353423E+0000
 -1.985807E+0000  2.649567E+0000
  1.562551E-0001  7.937680E-0001
  1.403567E+0000  2.575803E+0000
  3.667522E-0002  1.072176E+0000
  1.897325E-0002  8.927427E-0001
  2.537560E+0000  6.821299E-0001
  1.513957E+0000 -6.186624E-0001
  1.289231E+0000 -5.956534E-0001
  1.838092E+0000 -1.850881E+0000
 -1.594451E+0000 -2.373230E+0000
  2.473575E+0000  1.136827E+0000
  2.106942E-0001  1.071066E+0000
 -1.440562E+0000  4.880352E-0001
 -8.962954E-0001 -4.595899E-0001
 -2.647675E+0000 -2.639832E-0001
  2.985340E-0001 -3.343284E-0001
  1.619916E+0000  2.855238E+0000
  8.386018E-0001  2.188548E+0000
  1.192266E+0000 -2.194043E-0001
  9.176032E-0002  6.552188E-0002
 -1.450779E+0000  1.971876E-0001
 -2.336743E+0000 -2.303914E+0000
 -6.609892E-0001 -1.931480E+0000
  6.846329E-0002 -2.409788E+0000
 -1.676088E+0000 -2.388449E-0001
 -8.649771E-0001  2.688732E-0001
 -8.804532E-0001  1.635922E+0000
 -1.306644E+0000  9.163600E-0001
  6.997110E-0001  1.134555E+0000
  2.849342E+0000  7.964927E-0001
  9.168355E-0001  2.627020E+0000
 -9.571113E-0001  1.299420E+0000
  8.315186E-0001 -1.073168E+0000
 -3.922862E-0001 -1.916227E+0000
  1.225032E-0001 -2.178217E-0001
 -1.012277E+0000 -1.230928E+0000
 -1.702952E+0000  4.161162E-0001
 -7.488610E-0001 -3.780238E-0001
  2.083154E+0000 -2.105748E+0000
 -1.777194E+0000  2.750657E-0001
 -1.684628E+0000 -1.432114E+0000
  4.885906E-0001 -2.573257E+0000
  1.983665E+0000  4.815775E-0002
 -1.744483E-0001  1.446526E+0000
 -2.129256E+0000 -6.196532E-0001
 -3.265201E-0001 -3.871136E-0002
 -7.473569E-0001 -1.697727E+0000
  3.726442E-0001 -3.665978E-0001
  2.400646E+0000 -9.048700E-0001
  1.346229E+0000 -2.660161E+0000
  1.180952E+0000 -1.958442E+0000
  4.848058E-0001 -1.037520E+0000
 -2.712035E+0000 -4.994972E-0001
 -1.778562E+0000 -2.407644E+0000
  7.375877E-0001  2.664832E-0001
  2.280068E+0000  1.601195E+0000
 -3.326754E+0000  1.942210E+0000
 -3.288942E+0000  3.057422E-0001
 -2.303524E+0000 -7.324623E-0001
  1.729360E+0000 -1.142696E+0000
  3.302809E+0000 -8.090681E-0002
  1.082048E+0000 -9.608928E-0001
 -2.145174E+0000 -3.890104E-0001
 -1.026654E+0000 -1.527638E+0000
  3.477578E-0001  2.251771E-0001
  2.465541E+0000  8.372499E-0001
 -1.817525E+0000  1.747948E-0001
 -2.929123E-0001 -1.352148E+0000
 -1.830419E+0000 -2.966551E-0001
 -7.625807E-0001  2.003618E+0000
  1.289419E+0000 -1.103741E+0000
  3.674432E-0001 -1.455848E+0000
  5.339994E-0001 -6.155757E-0001
 -6.561223E-0001 -7.929211E-0001
 -1.393474E+0000  2.873259E-0001
 -1.288184E-0001 -1.164185E+0000
  1.937812E+0000 -1.059205E+0000
  1.161810E+0000  2.908569E-0001
 -1.582268E+0000  4.902431E-0001
 -1.208150E+0000 -6.394610E-0001
  2.636808E-0001 -2.302563E+0000
  3.305225E+0000  2.417682E-0002
  4.938232E-0001  1.047163E+0000
 -1.798630E+0000 -1.602181E+0000
 -1.036461E+0000  9.183545E-0001
  1.457490E+0000  6.910186E-0001
  1.135591E-0001  1.000879E+0000
 -9.937490E-0001  4.626108E-0001
 -2.155805E+0000 -4.762361E-0001
 -3.350462E+0000  1.241500E+0000
  1.411491E+0000 -1.422152E-0001
  3.016487E+0000  2.099909E+0000
 -3.732186E-0001  1.193247E+0000
 -1.963256E+0000  1.475807E+0000
 -1.031536E+0000 -1.006291E+0000
  2.004153E+0000 -6.570082E-0001
  2.051110E+0000 -1.002273E+0000
 -1.982476E+0000 -9.952376E-0001
 -7.993858E-0001 -2.932962E+0000
 -2.169348E+0000  1.271176E+0000
 -8.740542E-0001  1.433055E+0000
  4.207214E-0001  3.142400E+0000
 -7.156966E-0001  1.857130E+0000
 -3.495020E-0001  9.850173E-0001
 -4.810446E-0001 -5.651753E-0001
 -1.258466E-0001 -2.780885E-0001
 -2.355879E-0001  1.894391E-0001
  7.395837E-0001 -1.559366E+0000
  7.948956E-0001 -1.695965E-0001
  8.930627E-0001 -1.011351E+0000
  1.044277E-0001  4.223429E-0002
 -3.367243E+0000 -2.471151E-0001
 -1.086149E+0000 -4.187006E-0001
  2.365047E+0000 -9.650340E-0002
  1.955424E+0000 -2.780479E+0000
 -1.038055E+0000 -2.000277E+0000
 -7.845588E-0001  6.510356E-0002
 -4.344291E-0001 -1.561253E+0000
  9.468683E-0001  3.010231E-0001
  7.082667E-0001  6.436022E-0001
 -2.471251E+0000  6.023027E-0001
 -1.245227E+0000  1.227292E+0000
 -7.230629E-0001  9.551436E-0001
  1.460460E+0000  4.842615E-0001
  3.083238E+0000  9.981079E-0001
  9.300101E-0001 -9.234462E-0001
 -4.545882E-0001 -3.417173E-0001
  1.068568E+0000 -7.379606E-0001
  2.618236E+0000  1.758278E-0001
  1.179809E-0001  1.945739E+0000
 -2.147425E+0000  2.132221E+0000
 -2.394490E+0000  8.493060E-0001
  1.116532E+0000 -3.492768E-0001
  1.607321E+0000 -1.704926E-0001
  5.599338E-0001 -8.054298E-0001
 -1.065097E-0001 -4.809860E-0001
  5.124774E-0001  3.999140E-0001
  4.440711E-0001  6.418352E-0001
  1.515287E-0001  3.522153E-0001
  1.211033E+0000 -2.059272E-0001
 -2.699909E-0001  1.281375E+0000
 -1.479651E+0000 -1.039303E+0000
 -1.029640E+0000 -7.499153E-0001
 -1.311050E+0000 -1.333076E-0001
  7.656831E-0001 -1.169290E-0001
  2.412655E-0001  1.169840E+0000
 -1.715023E-0001 -1.006309E+0000
  3.916581E-0001  7.025675E-0002
  2.680725E-0001  1.535337E+0000
  2.699327E+0000  1.063015E+0000
  1.352627E+0000 -1.078296E+0000
  8.053939E-0001 -1.962633E+0000
  8.606457E-0002 -9.615233E-0001
 -1.812979E+0000  4.759345E-0001
 -3.723895E-0001 -2.686972E+0000
  1.301118E+0000 -2.177834E+0000
  3.248198E-0001 -1.097564E-0001
 -1.808652E+0000  9.185947E-0001
  1.079245E+0000 -5.467422E-0001
  1.583895E+0000  3.332959E-0001
  3.026939E+0000  9.824560E-0001
 -2.148803E+0000  2.678131E-0001
 -8.899764E-0001 -1.560853E+0000
  5.016186E+0000  3.600364E-0001
 -4.447213E-0001 -3.007400E-0001
  1.149205E-0001 -9.521527E-0001
  2.894436E-0001  4.445769E-0001
  2.876341E-0001  1.854039E+0000
 -3.193980E-0001  1.729803E+0000
 -9.085991E-0001 -1.888428E-0001
 -2.109796E+0000  1.129444E-0001
 -3.315094E-0001 -3.584962E-0001
  1.904011E+0000  9.750366E-0003
  3.752223E+0000  8.801389E-0001
  3.407934E-0001  1.159068E+0000
 -2.437325E+0000  5.171627E-0001
  2.265838E-0001 -3.144326E-0001
  2.197396E+0000  1.342948E+0000
  1.713969E+0000  7.730730E-0001
 -1.478092E+0000 -7.860607E-0001
 -1.186486E+0000  5.829335E-0001
 -3.393495E-0001  1.955392E+0000
 -2.079615E+0000  3.429307E-0001
 -1.556568E-0001  1.148985E+0000
  6.798683E-0001  3.725510E+0000
 -1.660326E+0000  3.849311E+0000
  1.115390E-0001  4.081838E-0001
  2.588435E+0000 -4.250428E-0001
  1.255215E+0000  5.865532E-0001
 -1.628896E+0000  1.247228E+0000
 -2.250646E-0001 -6.013926E-0001
 -2.270899E+0000  1.171617E+0000
 -5.914579E-0001  4.825989E-0001
  2.127265E+0000  5.821611E-0001
  2.541435E+0000  1.225128E+0000
 -8.909704E-0001 -1.451672E+0000
 -8.742393E-0001 -1.599867E+0000
  1.053634E+0000  9.505619E-0001
 -1.247398E+0000  1.660971E+0000
 -2.407968E+0000  1.499030E-0001
 -1.066353E-0001  4.645779E-0001
  1.047561E+0000  6.647655E-0001
  1.513586E+0000  2.470230E-0001
  2.094611E+0000  1.938391E+0000
 -1.435064E+0000  2.440830E+0000
 -1.468836E+0000  1.531949E+0000
 -4.292938E-0001  2.615272E+0000
 -1.118237E-0001  3.810156E+0000
 -2.219311E-0001  2.123771E+0000
  2.111108E+0000 -4.595523E-0001
  3.004636E+0000 -6.828442E-0001
  1.217090E+0000 -7.926565E-0001
 -1.509733E+0000 -2.053406E+0000
 -1.593799E+0000 -1.661998E+0000
 -2.487131E+0000 -3.095531E+0000
  4.576129E-0001 -2.161015E+0000
  1.833503E+0000  7.081017E-0001
  4.094946E-0001 -1.727446E-0001
 -1.165284E-0001  5.318683E-0001
 -1.781233E+0000 -5.851779E-0001
  5.792835E-0001 -3.490693E+0000
  1.885716E+0000 -1.005586E+0000
  2.628488E-0001  1.103807E+0000
  1.172182E+0000 -7.657039E-0001
  2.062150E+0000 -1.418490E-0001
  2.012189E+0000  1.151250E+0000
 -1.222534E+0000  4.833908E-0001
 -1.200260E+0000 -2.552100E-0001
  9.738377E-0001  6.391862E-0001
 -7.081791E-0001  4.477054E-0001
 -6.635123E-0001  6.694413E-0002
 -4.387390E-0001  1.459195E+0000
  5.026847E-0001  1.503572E+0000
  8.790271E-0001  3.644096E-0002
  1.544201E+0000  7.343482E-0001
  7.368178E-0001  1.837506E+0000
 -1.772286E+0000  8.450213E-0002
 -3.466261E+0000 -4.064952E-0001
  2.314450E-0001  1.369343E+0000
  1.218004E+0000  8.137091E-0001
  1.110800E-0001  2.487976E+0000
 -3.053880E+0000 -4.821420E-0001
 -9.989425E-0001 -5.650108E-0001
  1.366114E+0000 -1.930660E+0000
  3.273177E+0000  2.662502E-0001
 -1.635773E+0000  1.618425E+0000
 -4.300121E+0000  1.918434E+0000
 -1.021257E+0000  1.862082E+0000
  1.711192E+0000  2.653954E+0000
  3.587157E-0001  3.446562E+0000
 -1.134424E+0000  2.217597E+0000
  5.819892E-0001  1.782558E+0000
  1.732538E+0000  2.245541E+0000
 -4.916839E-0001  2.137447E+0000
  5.377713E-0001  2.978896E+0000
 -1.538352E+0000  6.758828E-0001
  6.432811E-0001 -1.074923E+0000
 -1.371883E+0000  1.068575E-0001
 -1.860065E+0000  1.968273E-0001
 -1.531419E+0000 -5.679703E-0001
 -4.338465E-0001 -1.811291E+0000
  5.868692E-0001 -1.672458E+0000
  2.959315E-0001 -1.370446E+0000
 -3.296750E-0002 -1.508355E+0000
  1.841322E+0000 -4.837062E-0002
  1.911121E+0000  4.395377E-0001
  1.762320E+0000  3.722220E-0002
  1.180415E+0000 -6.761306E-0002
 -4.776939E-0001 -7.035951E-0001
  6.501706E-0001 -1.276634E+0000
 -3.260095E-0001 -2.129135E+0000
 -6.779071E-0001 -1.526316E+0000
 -5.434813E-0001 -6.030063E-0001
  5.163965E-0002  6.305082E-0001
  1.207443E+0000 -8.597212E-0001
  1.540031E+0000  6.240760E-0001
 -2.228001E+0000  7.002155E-0001
 -1.855392E+0000 -8.693328E-0001
  1.984609E+0000 -1.836105E+0000
  2.992621E+0000 -2.557431E+0000
 -2.146321E-0001 -2.380536E+0000
 -9.927222E-0001 -1.950127E+0000
 -2.209785E+0000 -1.970135E+0000
  1.666694E-0001 -2.711662E+0000
  2.209015E+0000 -3.228711E+0000
  1.454121E+0000 -2.620985E+0000
 -2.903459E-0001 -2.581252E+0000
 -1.798127E+0000 -4.198588E+0000
  1.257404E+0000 -1.387285E+0000
  2.085902E+0000 -2.778955E-0001
  5.049769E-0001 -2.218816E-0001
 -4.572966E-0001 -5.342080E-0002
  9.651330E-0001 -2.518978E-0001
  1.599660E+0000  2.329125E-0001
  2.239398E+0000  2.930881E-0001
 -7.972452E-0002 -9.026120E-0001
  3.361673E-0001 -5.908758E-0001
  5.179206E-0001 -2.071819E-0002
 -1.444008E+0000  5.659878E-0001
 -4.969908E-0001  1.766732E+0000
  1.418661E-0001  2.141673E+0000
  1.087960E+0000 -2.331604E-0001
  6.172488E-0002 -1.663535E+0000
  1.901653E+0000  1.282978E+0000
 -1.744062E+0000  1.614768E+0000
 -1.747525E+0000 -2.179560E-0002
  2.443087E+0000  4.475750E-0001
  3.612404E+0000  5.432686E-0002
 -2.221403E+0000 -1.112504E-0001
 -3.747104E+0000 -1.006376E+0000
 -2.120461E+0000 -7.186240E-0001
  2.540197E+0000  1.880888E+0000
  2.147597E-0001  3.298738E+0000
 -2.934291E+0000  2.324246E+0000
 -8.251329E-0001  8.065915E-0001
  1.549244E+0000 -1.181369E+0000
  1.745901E+0000 -2.308892E+0000
  6.390379E-0002 -1.582245E+0000
 -1.633341E+0000 -2.117686E+0000
 -1.017417E+0000 -1.098393E+0000
  4.737471E-0001 -5.166016E-0001
 -3.028816E-0001  8.491815E-0001
  1.142292E+0000 -1.709110E+0000
  7.482100E-0001 -3.072283E-0001
  1.748149E+0000  4.741640E-0001
 -1.430536E+0000  5.285182E-0002
 -3.515874E+0000 -5.889325E-0001
 -6.425567E-0001 -2.852821E+0000
  2.072378E+0000 -2.267694E+0000
  1.054424E+0000 -2.731526E-0001
 -1.567747E+0000 -1.145304E+0000
 -3.053220E-0001 -2.146274E+0000
  4.248216E-0001 -4.486542E-0001
  2.794377E-0001  8.732337E-0001
 -1.299630E+0000  1.292144E+0000
  1.973432E-0001 -6.784795E-0001
  1.711852E-0001  6.744586E-0002
 -1.107567E-0001  2.164021E-0001
 -2.116467E+0000 -1.087497E+0000
 -3.283304E-0002 -4.329581E-0001
  4.808002E-0001  2.034150E-0001
  9.812381E-0001  3.213857E-0001
  1.186348E-0001  1.215607E-0001
 -1.435205E+0000  5.010153E-0001
  7.340484E-0001  1.034834E-0001
  1.253630E+0000  3.192543E-0002
  9.941014E-0001 -4.122166E-0001
 -1.134986E+0000 -6.032256E-0001
 -2.856816E-0001 -1.279927E+0000
 -2.866607E+0000 -9.427337E-0001
  2.126796E+0000 -1.612648E+0000
  2.103261E+0000 -3.158567E-0001
 -2.418718E+0000  2.594025E-0001
 -3.538176E-0001  6.131667E-0001
 -8.363873E-0001  1.463398E+0000
  2.295911E-0001  2.671535E+0000
  2.992376E+0000  1.989092E+0000
  1.941829E+0000 -4.144176E-0001
  1.420021E+0000  1.489076E+0000
 -2.970950E-0001  6.113787E-0001
  9.310474E-0001 -8.755106E-0001
 -6.915556E-0002 -1.589902E+0000
 -1.121054E-0001  3.184139E-0001
 -7.773293E-0001  2.002854E+0000
 -1.074580E+0000  5.316926E-0001
 -1.045587E-0001 -1.612007E+0000
  1.000184E+0000 -4.606166E-0001
 -3.120769E-0001 -1.966847E+0000
 -1.184046E+0000 -1.238073E+0000
 -3.002710E+0000 -2.427837E-0001
 -4.905663E-0001 -1.731517E+0000
 -2.056262E+0000  5.841244E-0001
 -2.512562E+0000  2.897891E-0002
 -1.982036E+0000 -1.670833E+0000
  9.746180E-0001 -1.274516E+0000
  2.685684E+0000 -3.954660E-0001
  2.988575E-0001  1.586956E+0000
 -7.323803E-0001  6.697868E-0001
 -1.473712E+0000  3.159217E+0000
 -1.532468E+0000  8.209214E-0001
 -1.741599E-0001  2.849900E-0001
 -8.444184E-0001  5.152399E-0001
 -1.552942E-0002  4.369898E-0001
 -3.011571E-0002  1.024922E+0000
  1.575181E+0000  9.857791E-0001
  2.701145E+0000  3.412814E-0001
 -4.030602E-0001  2.359840E+0000
 -1.607167E+0000  1.598333E+0000
 -5.934619E-0001  1.419264E+0000
 -4.362490E-0001  1.781765E+0000
  1.993087E+0000  2.404680E+0000
  1.303617E+0000 -5.930966E-0002
  2.491496E+0000 -1.285964E-0002
 -1.099157E+0000  2.839457E-0002
  2.493102E-0001 -3.233116E-0001
  2.081220E-0001  7.538979E-0002
 -1.781543E+0000  1.339725E+0000
  4.999896E-0001  8.986293E-0001
 -2.883046E-0001 -8.530853E-0002
 -7.653059E-0001 -1.262654E+0000
  3.103702E-0001 -2.283369E+0000
  3.128698E+0000 -1.104864E+0000
  2.100028E+0000 -2.727302E-0002
 -7.892116E-0001 -6.106791E-0001
  1.546210E+0000  1.408689E+0000
  1.968475E-0001 -3.750025E-0001
  2.197780E+0000 -2.143378E+0000
 -9.713670E-0001 -2.461390E+0000
 -2.076327E+0000 -2.834829E+0000
 -6.797173E-0001 -1.897884E+0000
  3.179242E-0001 -1.061488E+0000
 -1.355237E+0000 -8.470507E-0001
 -1.520054E+0000 -5.928542E-0001
  1.636079E+0000 -8.368213E-0001
 -1.114335E+0000 -8.816147E-0001
 -5.627595E-0001 -1.182124E+0000
  5.917417E-0001 -4.875519E-0001
  2.347828E+0000 -1.330373E+0000
  1.739362E-0001 -2.016222E-0001
 -2.265133E+0000 -9.836894E-0001
 -2.286831E+0000  5.037509E-0001
  9.290328E-0002 -1.369608E+0000
  1.778199E+0000 -5.086375E-0001
  2.570554E-0002 -3.512291E-0001
 -1.010595E+0000  1.430736E-0001
 -7.566453E-0001 -7.888803E-0001
  5.769065E-0002 -1.848131E-0001
  2.519931E+0000 -3.130826E+0000
  3.659534E+0000 -1.905980E+0000
  1.748603E-0001 -1.846771E+0000
 -2.748117E+0000 -1.927674E+0000
 -1.180780E+0000 -2.703194E+0000
  2.816991E+0000 -1.990902E+0000
  1.563083E+0000 -1.164858E+0000
 -9.977382E-0001 -1.646522E+0000
 -1.466755E+0000 -8.876509E-0001
 -7.378438E-0001 -1.815061E+0000
  8.821033E-0001 -1.180297E+0000
  2.345648E+0000 -2.831451E+0000
 -5.939599E-0002 -9.472343E-0001
 -1.149641E+0000 -4.958667E-0001
 -1.982200E+0000 -3.777223E-0001
  3.200234E-0001 -9.944209E-0001
  1.481940E+0000  1.371010E+0000
 -4.376334E-0001  2.593129E+0000
  1.951115E+0000  1.709851E+0000
  1.235866E+0000  3.112004E-0001
  1.235969E-0001  4.376934E-0001
 -1.688609E+0000 -2.393276E+0000
 -1.035305E-0001 -3.879206E+0000
 -6.169596E-0001 -6.695198E-0001
  8.501983E-0001  5.505823E-0002
  1.581074E-0001  9.045960E-0001
 -1.801541E+0000  1.735617E+0000
 -2.136518E+0000  7.526584E-0001
 -1.376397E+0000  8.094711E-0001
  9.558183E-0001  5.827178E-0001
  2.154856E+0000  2.116774E+0000
 -8.390999E-0001  3.058806E-0001
 -2.146245E+0000 -4.480140E-0001
 -5.663256E-0001 -1.147385E+0000
  1.856921E+0000  1.479200E-0001
  1.992884E+0000  8.530796E-0001
 -1.988563E+0000 -1.095920E+0000
 -1.872379E+0000  2.527821E-0001
 -1.874169E+0000  1.500613E+0000
  2.858498E-0001  3.978348E-0001
  9.079507E-0001 -1.352727E+0000
  1.693997E-0001 -8.230139E-0002
 -1.572925E+0000 -1.294329E-0001
 -9.188098E-0001  4.684110E-0001
  3.606384E-0001  6.972225E-0002
 -5.990803E-0001  1.177221E+0000
 -1.743988E+0000  2.944214E-0001
 -2.348699E-0001 -3.368569E-0001
  1.634183E-0001  1.638590E+0000
 -1.548061E+0000  1.483070E+0000
 -1.298069E+0000  4.331589E-0001
  1.104567E+0000 -7.424827E-0001
 -4.965548E-0002  5.202406E-0001
 -1.583152E+0000 -6.484363E-0002
 -1.873965E-0001  1.238691E-0001
  4.905617E-0001 -1.039707E+0000
  2.006862E+0000 -1.708771E+0000
  1.001930E+0000 -9.711870E-0001
 -1.072812E+0000 -8.873040E-0001
 -6.016700E-0001 -3.004692E+0000
 -2.569922E-0001 -3.956878E-0001
  8.434096E-0002  4.491903E-0001
 -1.945638E+0000  1.179602E-0001
 -1.001560E+0000  2.699889E-0003
 -1.118066E+0000  1.605278E+0000
 -1.931417E-0001  3.275132E+0000
  3.259250E-0001  2.610221E+0000
  1.547490E+0000 -2.514584E-0002
  2.683626E+0000  2.869014E+0000
 -8.162380E-0001  3.600548E+0000
 -1.862632E+0000  2.882427E+0000
  1.507612E+0000 -6.511334E-0001
  4.095576E+0000  2.501961E+0000
 -2.666298E-0001  1.724225E+0000
 -1.463501E+0000 -1.339907E+0000
 -1.810187E+0000 -2.364248E+0000
 -7.692094E-0002 -3.313088E+0000
  1.152862E+0000 -1.443958E+0000
 -1.750949E+0000 -5.183422E-0001
 -1.552984E+0000  4.941169E-0001
  1.514941E-0001 -9.626581E-0001
  2.315190E-0001 -6.177810E-0001
  2.439487E+0000 -8.511448E-0001
  5.916476E-0001 -2.368131E+0000
  6.439241E-0001 -1.797618E+0000
 -5.485386E-0001 -1.632242E+0000
  2.017321E+0000 -1.270914E+0000
  5.226600E-0001 -1.103127E+0000
 -4.885277E-0002 -1.843964E+0000
 -2.985125E-0001 -1.439158E+0000
  5.044378E-0001  8.009236E-0001
 -1.534601E+0000  1.188023E+0000
 -3.026539E+0000 -1.211422E+0000
  4.757394E-0001 -1.595546E+0000
 -8.604537E-0001 -2.044874E+0000
 -2.232072E+0000 -2.883889E+0000
  2.171864E+0000 -2.139667E+0000
  1.669474E+0000 -4.055071E-0001
  6.626272E-0002 -2.455407E+0000
 -1.538481E+0000 -3.618981E-0001
 -1.099422E+0000 -1.347569E+0000
  1.696653E+0000 -2.324723E+0000
  3.445006E-0001  1.371754E-0002
 -2.211684E-0001  8.040936E-0003
 -2.003242E+0000 -1.892154E-0002
  3.819279E-0001  5.310562E-0001
  2.340639E+0000  7.505886E-0001
 -1.873276E+0000  2.233980E+0000
 -2.900449E+0000 -2.675928E-0001
  1.706212E-0002  1.487155E-0001
 -7.479720E-0002 -3.417487E-0001
 -1.358810E+0000 -4.074060E-0001
  1.503299E+0000 -8.047757E-0001
 -2.155325E-0001  4.544617E-0001
  4.420863E-0001 -2.771454E-0001
 -7.047880E-0002 -1.019761E+0000
  1.088931E+0000 -2.421505E-0001
  1.332266E+0000 -4.732599E-0001
  1.402581E+0000 -1.082547E-0001
 -5.316804E-0001 -1.029383E-0001
  3.665981E-0001 -1.457904E+0000
  8.658784E-0001 -2.083181E-0001
 -1.741243E-0001  9.793819E-0002
  1.042595E+0000 -1.003676E+0000
 -6.143036E-0001 -2.515397E+0000
  8.855605E-0001 -4.701834E-0001
 -2.502255E+0000 -5.404258E-0001
 -2.103676E+0000  8.867371E-0002
  1.258162E+0000 -5.387736E-0001
 -1.622667E+0000  5.334876E-0001
  1.009617E+0000 -2.091580E-0001
  1.517830E+0000  1.569367E+0000
  1.913409E+0000  2.442626E-0001
  8.212455E-0001  1.403528E+0000
 -2.607578E+0000 -5.605467E-0001
  6.629060E-0001 -1.219240E+0000
  1.092518E+0000 -7.782340E-0001
  1.414660E+0000 -1.971729E+0000
  1.022721E+0000 -1.649439E+0000
  1.590505E+0000 -1.094351E+0000
  1.189706E+0000  4.533857E-0001
 -2.567169E-0001  1.362429E+0000
 -1.603757E+0000  1.205649E-0001
 -9.598934E-0002 -1.860167E+0000
  1.905891E+0000 -1.563670E+0000
  2.597903E+0000 -1.087915E+0000
 -1.839890E+0000 -4.743781E-0001
 -1.619499E+0000 -1.263656E+0000
 -2.402957E+0000 -3.864603E-0001
 -8.696518E-0002  1.915607E+0000
  2.639429E+0000  2.494806E+0000
  2.120863E+0000  2.904470E+0000
 -2.759983E+0000  5.446320E-0001
 -1.407831E+0000 -1.139656E+0000
 -4.311654E-0001 -1.267610E+0000
  1.266151E+0000 -1.044007E+0000
  1.905375E+0000  3.337824E-0001
  7.084682E-0001 -2.426225E-0001
  1.957227E+0000 -8.552192E-0001
  2.144420E-0001 -7.659799E-0001
 -3.294111E+0000  1.302705E+0000
 -1.615533E+0000 -4.288981E-0001
 -4.725741E-0001 -1.611937E+0000
 -7.075347E-0001 -1.968826E+0000
 -1.087922E+0000 -1.504990E+0000
 -3.657726E-0001 -5.584062E-0001
  1.385051E-0001 -9.277636E-0001
  7.465717E-0001 -9.622662E-0001
 -1.753861E+0000  8.505281E-0002
  1.360934E+0000 -2.008672E+0000
  3.367944E+0000 -1.018699E+0000
  2.123357E+0000 -6.958869E-0001
 -1.765692E+0000 -2.096595E+0000
 -1.535018E+0000 -1.860282E+0000
 -1.282565E+0000 -4.780777E-0001
  9.204148E-0001 -7.279912E-0001
 -7.257407E-0001 -9.837997E-0001
 -5.696914E-0001 -9.327883E-0001
 -1.110954E+0000 -2.970627E+0000
  1.821651E+0000 -2.022000E+0000
  1.457704E+0000 -2.485596E-0001
 -1.985979E+0000 -8.000593E-0001
  1.963045E-0001 -7.615468E-0001
  1.506047E-0001  1.420044E-0001
 -7.293146E-0001  3.907494E-0001
 -1.620450E+0000 -5.166869E-0001
 -1.148256E+0000 -3.175889E-0001
  2.071506E+0000 -1.982961E+0000
  2.901940E+0000  3.935245E-0001
 -3.218071E-0001  5.257640E-0001
 -4.659574E-0002 -1.920573E+0000
 -4.148510E-0001  2.444928E-0001
  9.993772E-0001  1.718320E+0000
  1.860660E+0000  7.669228E-0002
  1.540450E+0000  1.358315E-0001
 -1.365850E+0000 -1.690876E-0001
 -6.372279E-0001 -1.365828E+0000
 -1.333968E+0000 -6.841924E-0001
  2.309445E+0000 -6.091679E-0001
  1.776957E+0000  9.919193E-0001
  7.170003E-0001  3.418124E-0001
 -1.724106E-0001  1.637474E-0001
 -1.763366E+0000 -3.313047E+0000
  4.783024E-0001 -1.462562E+0000
  1.063634E-0001 -1.876358E-0001
 -1.637892E-0001  1.319499E+0000
 -1.007161E+0000 -6.856644E-0001
  1.353578E+0000 -7.822190E-0001
 -6.193295E-0001 -1.395613E-0002
  5.101642E-0001 -1.512202E-0001
 -6.191459E-0002 -1.999080E+0000
 -7.230190E-0001 -2.100030E+0000
 -8.457485E-0003 -2.483880E-0001
  3.741167E-0001 -4.527071E-0001
 -8.455731E-0001  2.762905E-0001
  5.905307E-0001 -1.431342E-0001
 -2.452725E-0001  1.889419E+0000
 -1.410394E+0000  3.690877E-0001
 -8.164182E-0001 -5.812680E-0001
 -1.859405E-0001  1.075563E-0001
  2.353680E-0001 -2.091960E-0001
  6.253866E-0001  1.305471E-0001
 -1.467408E-0001 -3.372067E-0002
  9.697457E-0002 -2.046223E+0000
  1.189529E+0000  5.867207E-0001
 -8.689051E-0001  4.289726E-0001
 -1.824274E+0000 -4.982107E-0001
 -2.440813E+0000 -2.619702E-0001
  4.530430E-0001 -3.566085E-0002
  1.237170E+0000 -9.565961E-0001
  1.295608E+0000 -1.964904E-0001
  3.818605E-0001  1.802975E-0001
 -2.531921E-0001  2.807185E-0001
 -7.803548E-0001 -4.713160E-0001
 -9.032018E-0001  6.870738E-0001
 -1.360788E+0000  1.075833E+0000
 -1.135311E-0002  1.646769E+0000
 -1.232689E+0000  9.715856E-0001
  2.246580E+0000 -1.076528E+0000
  1.292997E+0000  2.214667E-0001
 -1.427312E+0000 -7.501356E-0001
 -5.562743E-0001  6.051617E-0002
 -2.383347E-0002 -6.982488E-0001
  2.360772E+0000  5.299188E-0001
 -1.577856E+0000  1.248197E+0000
 -1.000311E+0000  2.225121E+0000
 -1.390003E+0000  7.595820E-0001
 -4.558749E-0001  1.263983E-0001
 -1.068683E+0000  1.276941E+0000
  7.543178E-0001  1.190375E+0000
 -1.554708E+0000 -6.470425E-0001
 -9.985175E-0003 -6.032946E-0001
 -1.038989E+0000  3.823119E-0001
 -5.525330E-0001  7.628379E-0001
  2.091690E+0000  2.551427E-0001
  1.920922E+0000 -4.190502E-0001
 -4.836040E-0001 -9.531700E-0001
 -1.233803E+0000 -8.621673E-0001
 -1.091072E+0000  2.318396E-0001
 -2.161499E+0000  1.427099E+0000
  1.468324E-0002 -6.272491E-0001
 -2.568768E-0002  5.289906E-0001
  1.214048E+0000  1.137005E+0000
 -9.679158E-0001 -2.731398E-0002
 -6.145264E-0002 -2.639405E-0001
  3.637755E-0001 -2.105018E-0001
 -2.557025E-0001 -2.796036E-0001
  9.606608E-0001  3.072097E-0002
 -1.039171E+0000  4.183513E-0001
 -2.423220E+0000  1.737063E+0000
 -1.505670E+0000  1.177316E+0000
 -2.082987E-0001 -1.970993E-0002
 -9.691147E-0001 -7.859960E-0001
  2.072473E-0001 -1.506711E+0000
 -4.100672E-0001 -1.178038E+0000
 -1.975215E+0000 -7.257869E-0001
 -1.668251E+0000 -1.153844E+0000
  4.045044E+0000 -1.602563E+0000
  6.883201E-0001  9.497472E-0001
 -3.720771E+0000 -2.275081E-0001
 -2.815766E+0000  3.318098E-0001
 -8.238688E-0001  9.820469E-0001
  1.479023E+0000  3.501655E-0001
  2.933335E+0000 -5.178096E-0001
 -1.205677E+0000 -1.555934E-0001
 -3.242923E+0000 -9.042997E-0001
 -3.123846E+0000 -1.383193E+0000
  6.374251E-0001 -7.550678E-0001
  1.931646E+0000 -7.346627E-0002
  5.975255E-0001  2.678778E-0001
  2.218710E-0001 -8.289423E-0001
 -1.051150E+0000  6.012716E-0001
 -2.500352E+0000  4.298585E-0001
  4.347101E-0001  2.170677E+0000
  1.651261E+0000  1.789893E+0000
  1.654297E+0000  6.039769E-0001
 -5.797326E-0001  1.272416E+0000
 -1.365699E+0000  2.330678E+0000
  9.665079E-0001  1.639424E+0000
  1.326490E+0000  1.331561E+0000
  3.061886E-0001  8.499137E-0001
  3.148160E-0001 -2.336724E-0001
 -2.850761E-0001  4.128607E-0001
 -7.359003E-0001 -5.205996E-0001
  2.309038E-0001 -5.692747E-0001
  8.910470E-0002  1.095870E+0000
  1.541315E-0001  5.673541E-0001
  6.535794E-0002 -3.717896E-0001
 -3.074369E-0001 -5.450926E-0001
  9.312296E-0001 -1.501753E+0000
  3.292314E+0000 -2.545957E+0000
  1.666586E+0000 -1.505494E+0000
  2.084528E-0001 -7.002133E-0002
 -8.884482E-0001 -1.889279E+0000
  4.159195E-0001 -8.617154E-0001
 -1.014679E-0001 -2.088967E+0000
  4.637709E-0001 -1.295517E+0000
  5.383855E-0001  7.122649E-0001
 -2.454918E+0000 -1.269347E-0001
 -1.942494E+0000 -2.414676E+0000
  3.243431E-0001 -2.565997E+0000
  5.296182E-0001 -4.855261E-0001
 -2.229036E+0000 -1.054493E+0000
 -1.213054E+0000 -7.347189E-0001
  8.708812E-0002  7.541077E-0001
 -1.335626E+0000  1.743136E+0000
 -9.070567E-0001 -3.288359E-0001
  2.876002E+0000 -1.404179E+0000
  3.302044E+0000 -2.278641E-0001
  6.550796E-0001 -3.886752E-0001
 -4.522845E-0001 -2.113220E+0000
  4.883120E-0001 -2.702264E+0000
  1.673013E+0000 -2.611062E-0001
 -1.184005E+0000  1.074249E+0000
 -2.405235E+0000  1.447966E+0000
 -6.886133E-0001 -1.706976E+0000
 -9.098571E-0001 -1.074811E+0000
 -1.548669E-0002 -1.384397E-0002
 -3.018440E-0001  1.148697E-0001
 -1.432795E+0000  2.120268E-0001
 -7.122817E-0002  1.327323E+0000
  4.341751E-0001  1.055966E+0000
 -7.045125E-0001  8.304540E-0001
 -1.414820E-0001 -1.280666E+0000
  2.639222E+0000  9.283506E-0001
  1.125867E+0000  9.836129E-0002
 -1.282493E-0001 -1.222254E+0000
 -3.015416E-0001 -9.010203E-0001
  2.933587E-0001 -1.035786E+0000
  2.690624E-0001 -2.462274E-0001
 -5.958975E-0001  2.599069E-0001
 -1.440798E+0000 -2.730278E-0001
  1.844633E+0000 -4.636163E-0001
  3.191355E-0001 -8.177921E-0001
 -1.269509E+0000 -9.560037E-0002
  1.175741E-0001 -5.950175E-0001
  1.057854E-0001  1.601551E-0001
 -1.141874E+0000  1.819278E+0000
 -2.587276E+0000  1.294486E+0000
 -1.269257E+0000 -1.024207E+0000
  1.573506E+0000  1.945259E-0001
  8.009895E-0001  6.388592E-0001
 -1.940683E-0001  2.672166E-0001
 -3.114105E-0001 -2.134252E+0000
  2.379941E+0000 -1.880218E+0000
  4.686021E-0002 -6.424802E-0001
 -9.011776E-0001 -3.269571E-0001
 -6.954312E-0001  3.431672E-0001
 -1.490188E+0000 -5.154705E-0001
  2.208805E-0001 -1.293154E+0000
  1.305261E+0000 -2.944866E-0001
  9.762466E-0001 -8.089679E-0001
  4.181040E-0001  6.774539E-0001
  1.605588E-0001  1.202404E+0000
  1.093282E+0000  3.007434E-0001
  6.101044E-0001 -9.384330E-0001
  2.205002E-0001 -1.300548E+0000
  1.335565E+0000 -2.318870E+0000
 -6.119792E-0001 -1.310714E-0001
 -2.671724E+0000  1.915714E+0000
 -3.527741E+0000  1.807017E+0000
  1.341353E+0000  7.038440E-0001
  2.581089E+0000  2.443185E+0000
  1.061424E+0000  2.656716E+0000
 -1.825267E+0000  4.750282E-0001
  1.064625E-0001 -3.427341E-0001
  2.071076E+0000 -1.109848E+0000
  9.728262E-0001  5.708598E-0001
  5.448352E-0002  1.047986E+0000
 -1.487117E+0000 -2.289911E+0000
  2.886888E-0001 -3.852974E+0000
  1.845554E+0000 -4.532079E+0000
  1.440071E-0001 -2.304110E+0000
 -1.940225E+0000 -2.185355E+0000
 -2.161525E+0000 -9.817287E-0001
  1.404163E+0000  5.198654E-0001
  2.843038E+0000  8.733688E-0001
  9.937493E-0002  4.245680E-0001
 -2.345051E+0000 -2.305529E+0000
  7.664150E-0001 -9.753408E-0001
 -6.995955E-0001  4.279898E-0001
 -8.389042E-0001  1.280029E+0000
  1.454861E+0000  1.234610E+0000
  1.919964E+0000  1.118676E+0000
  5.298675E-0001  8.554053E-0001
  3.260118E-0001 -1.633029E-0001
  1.819956E+0000 -3.526376E-0001
 -4.236118E-0001 -1.553468E+0000
 -8.159762E-0001 -1.388398E+0000
  6.362881E-0001 -2.156041E-0001
  1.051335E+0000 -1.095784E+0000
  2.693747E+0000 -2.649118E+0000
  2.631679E+0000 -1.104970E+0000
 -7.360378E-0001  2.595325E-0001
 -2.228932E+0000  2.530894E-0001
  4.643313E-0001 -1.517418E+0000
  4.662757E+0000 -1.466208E+0000
  1.339042E+0000  1.108041E+0000
 -3.319539E+0000 -5.975526E-0001
 -1.247428E+0000 -8.534942E-0001
  1.987619E+0000 -1.562394E+0000
  8.826407E-0001 -5.917784E-0001
 -3.423610E-0001  7.322332E-0001
 -3.664464E+0000 -1.582111E-0001
 -9.204312E-0001  4.878947E-0002
 -7.139099E-0002  1.280428E+0000
 -1.529204E+0000  1.745426E-0001
 -2.103486E+0000 -1.127833E+0000
 -8.988548E-0001 -8.063023E-0002
 -3.111890E-0001 -1.374442E+0000
  1.023781E+0000 -2.256535E+0000
 -3.135854E-0001 -1.486317E+0000
 -1.815417E+0000  3.604644E-0001
 -3.052387E+0000  2.681859E-0001
 -7.555923E-0001  1.678019E+0000
  6.781017E-0001  1.071544E+0000
  1.601020E+0000  1.115474E+0000
 -2.265036E-0001  2.792620E+0000
 -3.661868E-0001 -8.014352E-0001
 -1.712462E+0000 -1.822937E-0001
 -5.196095E-0001 -9.451521E-0001
  2.565136E+0000 -3.539945E-0001
  3.999527E+0000  1.646731E+0000
 -5.287217E-0001  1.011156E+0000
 -3.321115E+0000 -1.417545E+0000
  3.401738E-0001 -1.409349E+0000
  3.456328E-0001 -7.981525E-0001
 -1.489638E+0000 -1.023869E+0000
 -1.229332E+0000 -2.304092E-0001
 -1.113032E+0000 -1.322094E+0000
  1.391872E+0000  1.317422E+0000
  6.946834E-0001  5.115861E-0001
  5.280376E-0001  1.414423E+0000
  1.784804E+0000 -4.295688E-0001
  7.690374E-0002 -1.116643E+0000
  3.570923E-0001  3.455521E-0001
 -1.187156E+0000 -1.274981E+0000
 -2.044056E+0000 -1.287485E+0000
  5.600515E-0002 -7.690326E-0001
  3.763971E-0001  1.740623E+0000
 -1.665799E+0000  2.983575E+0000
 -1.223444E+0000  3.079787E+0000
 -1.303614E-0001  1.303584E+0000
  1.745312E+0000 -2.418450E-0001
  1.560907E+0000  2.751502E-0001
  6.338794E-0001  1.205637E+0000
  3.853406E-0001  1.717341E+0000
  1.714932E-0001  4.858779E-0001
  1.247510E-0002  1.287285E-0001
 -3.441060E-0001  1.413532E-0001
  1.465774E+0000  2.344525E+0000
 -1.486757E+0000  9.723687E-0001
 -1.210985E+0000 -1.634301E+0000
  1.390177E-0001 -1.194514E+0000
  1.187837E+0000  1.282375E-0001
 -9.651585E-0001  7.484084E-0001
 -8.978183E-0001  8.100235E-0001
 -1.526533E+0000 -2.551125E-0001
  1.122002E+0000  2.690434E+0000
 -8.103477E-0001  1.676733E+0000
 -7.553016E-0001  4.757317E-0001
  5.711225E-0001  5.861349E-0001
 -3.019240E-0001  6.486482E-0001
  1.564579E-0001  4.222139E-0001
 -2.250337E-0001 -6.727603E-0001
  2.164356E+0000 -7.623293E-0001
  1.281218E+0000  9.965330E-0001
  2.919136E-0001  5.466737E-0001
 -1.944253E+0000  2.615618E+0000
 -2.964436E+0000  1.300934E+0000
  3.481914E-0001  1.500950E-0001
  1.547442E+0000  7.275226E-0001
  1.716122E+0000  1.719237E+0000
 -1.580940E+0000 -7.104274E-0001
  8.400094E-0001 -1.371822E+0000
  6.680060E-0001 -2.541285E-0001
  1.510404E+0000 -8.975579E-0001
  4.978001E-0001 -9.163787E-0001
  1.420525E+0000 -6.740888E-0003
  1.309654E+0000  6.200179E-0001
  2.168123E-0001 -8.698231E-0001
 -1.578001E+0000 -7.998502E-0002
 -1.878103E-0001  6.033590E-0001
  3.231056E-0001  5.937999E-0001
 -4.977633E-0001 -9.333195E-0001
  3.677413E+0000 -1.299119E+0000
  1.714097E+0000  4.958570E-0001
 -2.183400E+0000  3.472612E-0001
 -2.395073E+0000 -8.350885E-0001
  3.664311E-0001 -1.462377E+0000
  1.803434E-0002 -3.165883E-0001
 -3.066253E-0002 -2.365614E-0001
 -1.701975E-0003  2.317978E+0000
 -1.291125E+0000 -8.740407E-0001
  9.121072E-0001 -1.003811E+0000
  2.294476E+0000  1.985000E+0000
  4.008355E-0001  7.313893E-0001
 -2.406901E-0001 -6.348703E-0001
  2.879906E+0000 -2.158212E+0000
  2.303562E+0000 -1.822388E+0000
 -1.404622E+0000  1.095914E+0000
 -1.612091E+0000 -1.290412E-0001
 -7.870230E-0003 -7.633600E-0001
  2.198469E+0000  7.427889E-0002
  6.093716E-0001  3.902081E-0001
  1.073297E+0000  6.388731E-0001
  2.851812E-0001  4.029676E-0001
 -5.681367E-0001 -4.232992E-0001
  2.120257E-0001  1.853986E+0000
  3.621488E-0002 -1.522795E-0001
 -1.274101E+0000 -9.066484E-0001
 -1.756207E-0001  2.758464E-0001
 -3.862174E-0001  2.268494E-0001
 -8.396716E-0002 -1.825909E-0001
 -8.085581E-0002 -3.136337E-0001
  2.621699E+0000  2.861969E-0001
  2.391871E-0001  3.028816E+0000
 -1.727442E+0000  1.810838E+0000
  1.502098E+0000 -8.910004E-0002
  3.267140E+0000  9.574130E-0001
  5.966777E-0001  3.092447E-0001
 -2.599142E+0000  3.224399E+0000
 -5.925800E-0001  1.518273E+0000
  9.371085E-0001  5.090823E-0001
  1.272787E+0000  9.346265E-0001
 -5.403345E-0001  1.432597E+0000
 -1.064250E+0000  2.885951E+0000
  1.098313E+0000  6.610676E-0001
  1.311578E+0000  4.640692E-0001
  8.741057E-0001  2.159154E+0000
  6.450064E-0001  6.916730E-0001
 -1.346320E+0000  1.886808E+0000
  6.401001E-0001 -5.011943E-0001
  1.764834E+0000  6.940177E-0001
  1.730884E+0000  5.926723E-0001
  1.574385E+0000  1.403914E+0000
 -8.266804E-0001 -1.280075E+0000
 -8.229250E-0001 -8.901867E-0001
  1.155194E+0000 -2.191591E+0000
 -1.003596E+0000  3.098576E-0001
 -1.532263E+0000  1.631778E+0000
 -1.200965E+0000  2.078574E+0000
 -2.162172E+0000  6.901371E-0001
 -4.662209E-0001 -1.282111E-0001
 -4.473453E-0001 -9.544538E-0001
 -5.558805E-0002 -1.431042E+0000
  1.401820E+0000 -2.596976E+0000
  1.244437E+0000 -7.187242E-0001
 -9.645992E-0001 -2.833221E+0000
  8.967978E-0001 -1.922243E+0000
 -1.179416E+0000 -6.972195E-0001
 -6.160572E-0001  2.756490E-0001
 -3.054000E-0001 -1.297752E+0000
  1.661902E+0000  3.441696E-0001
  1.844942E+0000  1.687464E+0000
 -2.320520E+0000  4.663231E-0001
 -2.709345E+0000  1.467469E+0000
 -2.303661E-0001 -1.127006E+0000
  1.517683E+0000 -9.997861E-0001
 -2.855109E-0001 -7.397433E-0002
 -9.530528E-0001 -9.934843E-0001
 -2.144134E-0001 -2.131906E+0000
  1.478400E+0000 -2.370135E+0000
  3.833506E-0001  5.972582E-0001
  1.162768E+0000 -3.584892E-0001
 -5.236873E-0001  2.062696E+0000
 -3.987490E+0000  1.197987E+0000
 -1.727117E+0000 -3.433987E-0001
  1.619452E+0000  2.233608E-0001
  9.362879E-0001  1.171696E+0000
 -9.491713E-0001 -9.248707E-0001
  5.807962E-0001  3.150067E-0001
  9.359326E-0001  7.925608E-0001
 -1.500240E+0000  1.202129E+0000
 -1.642649E+0000 -3.948108E-0001
  1.244218E+0000 -5.529878E-0001
  1.577380E+0000 -3.007457E-0001
 -2.173734E-0002 -1.019235E+0000
  2.144693E+0000 -5.290412E-0001
  1.386624E-0001  5.971892E-0003
  5.895557E-0002 -4.186577E-0001
  6.770663E-0001  2.110461E+0000
  3.610438E-0001  4.562007E+0000
 -1.827212E-0001  2.771159E+0000
 -2.777275E-0001  5.983168E-0001
 -2.153420E+0000 -1.306379E+0000
 -2.024540E+0000 -1.570877E+0000
 -5.283469E-0001 -7.965277E-0001
 -6.798994E-0001 -1.967723E+0000
  4.057127E-0002 -1.247563E+0000
  9.809790E-0001 -4.117790E-0001
  4.869614E-0001 -2.028733E+0000
 -1.039127E+0000 -1.791376E+0000
 -7.039909E-0001 -9.767164E-0002
 -9.321681E-0001 -7.113501E-0001
  1.529461E+0000 -1.044081E+0000
 -3.447618E-0001 -1.155031E+0000
  5.286015E-0001  1.992144E-0001
 -1.183564E+0000  4.036103E-0001
  6.036039E-0001 -1.251485E+0000
  7.030355E-0001 -1.539950E+0000
 -1.939858E+0000  3.073886E-0003
 -2.889659E+0000  6.978557E-0001
 -1.352709E+0000 -2.863147E-0001
  1.736819E+0000 -3.368846E-0001
  2.922323E-0001  1.881232E-0001
 -1.011803E+0000 -1.208080E+0000
  2.262156E+0000 -1.848296E+0000
  4.013940E-0001 -1.864832E+0000
  2.842364E-0002 -2.574021E+0000
  1.523415E+0000 -1.697209E+0000
  2.018101E-0001 -6.811396E-0001
 -1.011990E+0000  1.623089E+0000
 -2.026514E+0000 -1.018261E+0000
  2.923425E-0001 -1.807085E-0001
  2.904950E+0000  6.267556E-0001
  1.400476E-0001  1.207087E+0000
 -2.694326E-0001  4.229260E-0001
 -1.674951E-0001  2.706241E-0001
  1.373716E+0000  5.808093E-0001
  2.164375E+0000  1.446465E+0000
 -2.690290E-0002  1.175203E+0000
 -1.166937E+0000 -1.989386E-0001
  9.503327E-0001 -6.776192E-0001
  7.768735E-0001  3.899205E-0001
  1.152973E+0000  1.428217E+0000
 -2.296622E-0001 -2.282175E+0000
  1.088252E+0000 -1.131287E+0000
  1.157860E+0000 -1.003606E+0000
  3.472174E-0001  5.859497E-0001
 -4.397606E-0001  8.827556E-0002
 -2.042584E+0000  3.038230E-0001
 -2.072232E+0000  3.897889E-0001
 -1.133382E+0000 -1.477535E+0000
 -8.630926E-0001 -1.278154E+0000
 -2.701832E+0000 -1.090930E+0000
 -1.248625E+0000 -1.748339E+0000
 -3.219546E-0001 -1.197995E+0000
 -2.010966E+0000  3.503705E-0001
 -2.336169E+0000  1.345813E+0000
  9.746356E-0001  1.206100E+0000
  3.547459E+0000  1.516148E-0001
  3.999777E+0000  9.715231E-0001
 -1.054882E+0000  1.052440E+0000
 -3.230642E+0000  3.911473E-0001
 -9.739404E-0001 -9.065674E-0001
 -2.665179E-0002 -1.127744E+0000
  3.077396E-0001 -4.712514E-0001
 -1.505100E+0000  6.998811E-0001
 -8.378412E-0001  1.022832E+0000
 -6.962367E-0001 -5.137509E-0001
 -6.666467E-0001 -6.240862E-0001
  1.607859E+0000 -7.765648E-0001
  1.190442E+0000 -7.346980E-0001
  1.276080E+0000 -1.880898E+0000
  1.083628E+0000 -1.835128E+0000
  1.965599E-0001 -3.657583E-0001
  1.366041E+0000  7.986023E-0001
  2.039488E-0001  7.915697E-0001
 -2.921129E+0000 -1.142530E-0001
 -1.413918E+0000  8.038171E-0001
 -5.194247E+0000  4.224380E-0001
 -1.646471E+0000 -4.544690E-0001
  3.959138E+0000  3.401655E-0001
  1.990748E+0000  1.237549E+0000
 -1.008487E+0000  1.808510E+0000
 -1.845823E+0000  4.450410E-0001
 -5.291173E-0001 -1.900661E+0000
  6.926300E-0001 -2.634338E+0000
  7.606775E-0002  1.258376E+0000
 -1.982510E+0000  1.685498E+0000
 -8.709238E-0001  3.301346E+0000
 -1.878463E+0000  2.298446E+0000
 -2.542912E+0000  5.849952E-0001
  2.179842E-0001  8.376321E-0001
  1.382851E+0000  2.424993E+0000
  2.349700E-0001  6.984738E-0002
 -7.336089E-0002 -1.237470E+0000
 -1.797300E+0000 -6.543345E-0001
 -1.634128E+0000  6.157107E-0001
 -3.585738E-0001 -6.926428E-0001
  2.430446E+0000 -1.123874E+0000
  4.508046E-0001  7.675497E-0001
 -2.828224E+0000  1.917868E+0000
 -2.632557E+0000 -2.110819E+0000
  1.036445E+0000 -3.441911E+0000
  3.391114E+0000 -2.949408E-0001
 -1.921224E+0000  1.234948E+0000
 -1.944535E+0000  5.872511E-0002
  2.687332E+0000 -3.108474E-0001
  3.409860E-0001  5.366095E-0001
 -3.212145E-0001  1.138185E-0001
 -1.036664E+0000 -1.063613E+0000
  8.598589E-0001  9.923132E-0001
  1.222857E-0001  7.879346E-0001
  3.699700E-0001  3.945633E-0001
  8.269903E-0001 -9.856047E-0001
  7.416660E-0001  7.716231E-0001
 -1.425231E+0000 -5.997128E-0001
  4.307680E-0002 -1.857711E+0000
  1.494664E+0000 -2.120484E+0000
  4.740203E-0001 -7.661478E-0001
 -9.419966E-0002  3.857574E-0001
 -8.012704E-0001 -1.212664E+0000
 -1.427930E+0000 -1.618646E+0000
  3.080318E-0001 -1.024887E+0000
  3.048868E-0001 -4.411056E-0001
  8.440734E-0001  1.717073E-0001
  3.097552E-0001 -4.544848E-0001
 -2.225125E+0000 -8.530687E-0001
 -5.150066E-0001  7.528672E-0001
 -5.960727E-0002 -1.456193E-0001
 -1.344321E+0000 -7.549723E-0001
 -9.384986E-0001  2.394972E-0001
 -5.254428E-0001  2.173620E+0000
 -1.435388E+0000  1.693041E+0000
 -1.964138E+0000  1.714871E+0000
 -1.115764E+0000  2.595695E-0001
  1.004717E+0000 -5.855976E-0001
  1.989993E+0000  6.357714E-0001
  5.766041E-0001  1.967967E+0000
  2.357018E+0000  1.057079E-0001
 -1.011337E+0000 -1.127437E+0000
  1.270339E-0001 -1.822914E+0000
 -3.341844E-0001 -1.056855E+0000
 -6.772194E-0001 -1.105662E+0000
  5.592557E-0002 -2.019405E+0000
  2.003973E+0000 -6.691805E-0001
  2.323970E+0000  1.879790E+0000
 -6.862626E-0001  9.734163E-0001
  1.476484E+0000 -1.658947E+0000
  1.879149E-0001 -9.528820E-0001
 -2.223124E+0000 -2.954821E-0001
 -1.918652E+0000 -9.903431E-0001
  9.736446E-0001  1.612161E+0000
  1.476125E+0000  1.287629E+0000
  2.972757E-0001 -2.168967E-0001
  9.929593E-0002 -1.358411E-0001
 -1.491381E+0000  7.214261E-0001
 -1.390399E+0000 -1.137610E+0000
  8.633830E-0001 -3.665224E+0000
  1.410170E+0000 -4.479002E-0001
 -4.069710E-0001 -1.027230E+0000
 -1.456798E+0000 -1.774282E+0000
  2.332137E+0000 -2.301968E+0000
  1.784677E+0000  5.974084E-0001
  3.797072E-0001  2.534022E+0000
 -2.567210E+0000  1.809254E-0001
 -1.563217E+0000 -2.089871E+0000
  1.806783E+0000 -1.272823E+0000
  1.480338E-0001 -1.256238E+0000
  3.089268E-0001 -7.322903E-0001
  9.645653E-0001 -1.350881E-0001
  9.278921E-0001 -1.022666E-0001
 -5.194771E-0002 -3.564870E-0001
 -1.435034E+0000 -2.453755E-0001
 -1.341960E+0000 -2.688205E+0000
  2.828018E-0001 -1.542254E+0000
 -1.745763E-0001 -4.454335E-0001
  3.011437E-0001 -3.014471E-0001
  1.474372E+0000 -7.556614E-0001
 -1.468539E+0000  1.135886E+0000
 -1.960848E+0000 -8.531572E-0004
  4.996115E-0001 -1.883868E-0001
  1.141869E-0001  7.150482E-0001
 -1.931536E+0000 -1.783592E-0001
 -3.332789E-0001 -1.826234E+0000
  2.623838E+0000 -1.420030E+0000
  1.098690E+0000 -1.770960E-0001
 -1.802820E+0000 -1.634581E+0000
 -7.617244E-0001 -3.509134E+0000
  2.192864E-0002 -4.265836E+0000
 -9.953180E-0002 -1.093703E+0000
 -2.083257E+0000 -1.269144E+0000
 -1.095847E+0000 -7.485258E-0001
 -1.959816E-0001 -2.033873E-0002
 -7.465494E-0001 -1.670345E-0001
  1.109258E+0000 -2.065059E-0001
  1.906024E-0001 -3.428356E-0001
  8.505901E-0001  2.253410E-0002
  6.624832E-0001 -2.648022E+0000
 -3.839242E-0001 -1.955589E+0000
 -1.161392E-0001 -1.732587E+0000
  2.211664E+0000 -4.829759E-0001
  1.576735E+0000  2.384815E+0000
 -1.215315E+0000 -3.452402E-0001
  1.421653E+0000  7.639419E-0001
  3.030639E-0001  2.106990E+0000
  4.305690E-0001  1.261477E-0001
  8.314071E-0002 -2.549301E+0000
  1.496475E+0000  1.272883E-0001
  8.940529E-0001  7.861745E-0001
 -3.796309E+0000 -2.482819E+0000
  1.051547E+0000 -3.046602E+0000
  4.203228E+0000 -2.803618E+0000
  1.251091E+0000 -7.850342E-0001
 -4.165086E+0000 -2.376964E+0000
 -3.793096E+0000 -1.554082E+0000
 -1.071504E-0001 -1.389989E+0000
  1.642250E+0000 -9.905672E-0001
  2.881008E-0002  3.325529E-0001
 -3.118713E+0000 -1.924926E+0000
 -1.211318E+0000 -2.843053E-0001
 -7.246944E-0001 -1.404965E+0000
 -2.397725E-0001 -8.149011E-0001
  1.430528E+0000 -5.610181E-0001
  1.727940E+0000  2.548677E-0001
  3.526089E-0001 -9.620264E-0002
 -1.062350E-0001 -5.320298E-0001
 -1.541114E+0000  1.990283E-0001
  1.009784E+0000 -1.478020E+0000
  1.955087E+0000 -8.086248E-0002
  1.287063E+0000  7.243735E-0001
 -1.670960E+0000 -4.628029E-0002
 -1.177828E+0000  5.337045E-0001
  1.928607E+0000  1.445528E+0000
  2.555155E+0000  1.509762E+0000
  2.476637E-0001  4.330590E-0001
 -5.267605E-0001  3.683319E-0001
 -1.487204E+0000  1.134673E+0000
 -2.661844E+0000  1.894198E+0000
  6.315707E-0001  8.032984E-0001
  1.333650E+0000 -6.283464E-0001
  3.092726E+0000 -8.476496E-0001
 -9.508294E-0001  4.403339E-0002
 -3.545226E+0000  2.155561E+0000
 -1.329973E+0000  6.413127E-0002
  1.471764E+0000  6.644218E-0001
  2.200113E+0000 -3.582448E-0001
  4.021636E-0001  5.302741E-0001
 -5.021491E-0001  1.673465E+0000
  4.863871E-0001  1.481721E+0000
  2.725344E+0000 -1.286727E+0000
  2.133594E+0000  1.957588E-0001
  6.907580E-0001  3.389893E-0001
 -3.863116E-0001  2.320872E-0002
  5.202435E-0001 -1.405311E-0001
 -9.058851E-0001  5.360661E-0001
 -1.537165E+0000  1.085752E+0000
  9.883200E-0001  4.202840E-0001
  2.191530E+0000  1.202720E+0000
  2.973871E+0000  1.244224E+0000
  4.487029E-0001  3.467728E+0000
 -4.272910E-0002  1.888075E+0000
  1.348473E+0000  5.902573E-0001
 -7.133947E-0001 -1.006611E+0000
  1.373068E+0000 -5.564708E-0001
  1.292888E+0000  3.075971E-0001
 -1.570367E+0000  2.267861E+0000
 -4.164814E-0001  1.944539E+0000
  2.519376E-0001  7.269910E-0001
 -4.576724E-0001  8.158049E-0001
  3.894613E-0001  9.467926E-0001
  1.083829E+0000  1.089612E+0000
  3.032241E+0000  3.291883E+0000
 -3.722903E-0001  2.033680E+0000
  6.936054E-0001  1.345086E+0000
  1.578754E+0000  9.003487E-0001
  7.596572E-0001  3.997420E-0001
  7.925337E-0001  1.550024E+0000
 -6.592447E-0001  3.958876E-0001
  5.937562E-0001 -1.742643E+0000
  1.890066E+0000  2.336021E-0001
 -3.866368E-0001  1.118817E+0000
 -2.359088E+0000 -1.457791E+0000
 -7.252212E-0001 -1.854456E+0000
 -4.140324E-0001 -1.353134E+0000
  2.031958E+0000  5.189710E-0001
 -1.229279E+0000  9.602438E-0001
 -1.992719E+0000  5.373263E-0001
 -1.230964E+0000 -7.405576E-0001
 -1.287904E+0000  8.369837E-0001
 -6.615116E-0001  1.466852E+0000
 -1.512111E+0000  1.673293E+0000
  2.628439E+0000  2.993626E-0001
  4.762301E+0000  7.831327E-0001
  1.383025E+0000  1.645204E-0001
 -2.974014E+0000 -1.439142E+0000
 -8.333087E-0001 -3.335327E+0000
  1.640572E+0000 -4.763937E-0001
 -1.579971E-0001 -1.294503E+0000
 -1.507450E+0000 -1.643707E+0000
  2.185626E-0001 -2.470193E+0000
  7.719940E-0001 -1.622434E+0000
  1.229223E+0000 -5.467019E-0001
  3.325822E-0001  1.241757E+0000
  9.687137E-0001 -6.813586E-0001
  5.813544E-0001  4.118653E-0001
 -1.405002E+0000  2.920864E-0001
 -1.245265E+0000 -1.286521E+0000
  3.164657E-0001 -1.232638E+0000
  2.325030E+0000 -6.178082E-0001
  4.809644E-0001  2.214289E-0001
 -5.280706E-0001  9.810684E-0002
 -1.410388E-0001  5.223490E-0001
  6.463913E-0001  1.513175E+0000
 -6.435835E-0001 -4.311243E-0001
 -1.456297E+0000  7.490522E-0001
 -6.581106E-0001 -1.317700E+0000
  2.524773E+0000 -2.016611E+0000
  1.529490E+0000 -4.047444E-0001
 -1.892035E+0000  2.208164E+0000
 -1.657923E+0000  1.484162E+0000
  4.416508E-0001  1.612940E+0000
  1.825618E+0000  2.562492E+0000
  2.162962E+0000  1.494803E+0000
  9.258727E-0001  2.262154E-0002
 -1.008321E+0000  8.275075E-0001
 -3.721216E-0001  5.496194E-0002
 -7.871315E-0001 -1.500573E+0000
  2.629494E+0000  2.510815E-0001
  9.806656E-0001  8.565703E-0002
  7.830602E-0001  1.065253E-0001
 -1.183299E+0000  3.094344E-0001
  6.646897E-0001 -6.151672E-0001
  7.539567E-0001 -7.435416E-0001
 -2.164332E+0000 -1.334504E+0000
 -1.014088E+0000 -1.604011E+0000
  1.739950E+0000  7.280137E-0001
 -1.787386E+0000  2.732299E+0000
 -1.120738E+0000  8.369263E-0001
 -1.154587E+0000 -3.838518E-0003
 -7.164670E-0001 -1.253107E+0000
  2.433352E+0000  1.454984E-0001
  8.491296E-0001 -4.737857E-0001
  8.143374E-0001  1.264447E+0000
  1.761164E-0001  1.337170E+0000
  4.731344E-0001  6.579287E-0001
  1.326470E-0001  1.629616E-0001
 -1.683004E+0000 -1.265040E-0001
  6.959154E-0001 -4.277217E-0001
  8.291197E-0001  2.531324E-0001
  7.775979E-0001 -8.856038E-0001
 -3.637339E-0001 -1.016454E+0000
 -1.673634E+0000  1.085865E+0000
 -2.361511E+0000  1.547642E+0000
 -8.539790E-0001  1.622513E+0000
 -2.064510E-0001  1.716856E+0000
 -3.564032E-0002  1.258469E+0000
  2.102832E+0000 -3.696599E-0001
  1.803579E+0000  8.109360E-0001
 -1.368688E+0000  2.381907E+0000
 -4.417321E-0001  2.041493E+0000
 -1.724834E-0001  1.018725E+0000
  8.322540E-0002  1.862995E-0001
  1.186278E+0000  8.106874E-0001
  7.265871E-0001  2.019202E+0000
 -1.563956E+0000  2.477751E+0000
 -1.228905E+0000  1.625410E+0000
 -7.353691E-0001  1.924379E+0000
  5.645682E-0001  1.545698E+0000
  1.307765E-0001  3.114097E-0001
  1.349474E+0000 -1.125068E+0000
  1.604209E+0000  8.572448E-0001
 -1.665560E+0000  1.700876E+0000
 -2.772841E+0000  1.958384E+0000
  1.760062E+0000  3.416951E-0001
  2.418352E+0000  8.934447E-0001
  1.575341E+0000  9.860436E-0001
 -2.041313E-0001 -1.281970E+0000
  1.515828E-0001 -8.925889E-0001
  1.144830E+0000 -1.241571E+0000
 -7.387354E-0001 -1.907071E+0000
 -8.244937E-0001 -2.257521E+0000
 -5.419487E-0001 -2.333771E+0000
  4.349761E-0001 -1.004806E+0000
  7.832830E-0001  7.981953E-0001
  5.800597E-0001  8.661130E-0001
  2.098405E+0000  2.169504E-0001
 -4.265713E-0002 -9.654916E-0001
 -1.576355E+0000 -3.515907E-0001
 -4.317804E-0001  1.590653E+0000
  7.076203E-0001  2.052390E+0000
  1.602650E+0000  2.368442E+0000
  2.016550E+0000  1.635864E-0001
 -1.002845E+0000  6.165786E-0002
  4.387751E-0001 -4.942658E-0001
  1.114989E+0000  4.793158E-0002
 -8.314270E-0001 -1.605070E-0001
  1.804784E+0000 -1.397647E+0000
  1.516242E-0001 -3.683495E-0001
 -2.443320E+0000 -1.580140E-0001
 -1.114541E+0000 -2.002206E-0001
 -1.284238E+0000  3.110693E-0001
 -3.881098E-0001  3.349864E-0001
  1.071021E-0001 -3.538874E-0001
 -1.954444E-0001  4.470803E-0001
 -1.790905E-0001  1.906269E-0001
  7.520058E-0001  3.623105E-0001
 -2.095175E+0000 -3.287683E-0001
 -9.244517E-0001  1.559952E+0000
 -2.039270E-0001  1.886418E+0000
  1.414847E+0000  1.580802E+0000
  6.213665E-0001  2.646157E+0000
  2.297894E+0000  8.781264E-0001
  2.612602E-0001 -7.410266E-0002
  1.865999E+0000  1.048393E+0000
 -1.223054E+0000  3.783216E+0000
 -2.173317E+0000  7.122276E-0001
  1.253519E+0000  1.555755E+0000
  2.151893E+0000  1.089185E+0000
  2.602877E+0000  1.879038E+0000
 -8.941564E-0001  1.154507E+0000
 -3.766228E+0000 -1.444778E+0000
 -5.441369E-0001 -2.657789E+0000
  1.700589E+0000 -1.795541E-0001
 -2.654510E+0000 -2.017028E-0001
 -2.461219E+0000 -3.895661E-0001
  1.580616E-0001 -9.385949E-0001
  4.324523E-0001  2.105768E+0000
 -8.354346E-0001  1.207716E+0000
  1.150236E+0000  6.856287E-0001
 -1.611261E-0001  1.796076E+0000
 -5.639321E-0001 -1.519054E+0000
  1.590289E+0000 -1.429201E+0000
  1.057678E+0000 -1.058869E-0001
 -2.263362E-0001  6.193236E-0001
 -7.188571E-0001  1.240167E+0000
 -1.036403E+0000  6.700033E-0002
 -6.294202E-0001 -7.300986E-0002
 -1.565350E+0000 -1.168550E+0000
 -2.738439E-0001 -1.789964E-0002
  6.555262E-0001  1.132087E+0000
  8.029597E-0001  1.102542E+0000
  1.006633E+0000  3.671130E-0001
 -1.039771E+0000 -1.064560E+0000
 -1.023681E-0001 -8.477711E-0001
 -2.164499E+0000 -9.104498E-0001
 -1.157132E-0001 -2.267045E+0000
  1.369677E+0000  6.764377E-0001
  1.287573E-0001  2.389719E+0000
 -4.237591E-0001 -1.466503E-0001
  9.136561E-0001 -5.448198E-0001
  2.000372E+0000  1.608590E+0000
  3.982348E-0001  1.328607E+0000
 -2.367627E+0000 -6.594092E-0002
 -4.318517E-0001  4.737656E-0001
  1.261235E-0001 -1.341456E+0000
 -1.072939E+0000 -6.813078E-0002
 -2.961371E+0000 -1.285516E-0001
 -2.713053E+0000 -1.717695E+0000
  2.434195E-0001 -1.620261E+0000
  2.609742E+0000 -2.763180E-0001
 -1.120804E-0001  4.641933E-0001
 -1.388044E+0000  2.062081E-0001
 -3.037364E-0001  8.187248E-0001
  3.055947E-0001 -1.409009E-0001
 -8.880297E-0001 -1.748993E+0000
  1.590883E+0000 -1.446840E+0000
 -3.345937E-0001 -1.487758E+0000
 -8.124611E-0001  6.174410E-0001
 -1.969811E+0000  3.849130E-0001
  2.587213E-0001  8.808849E-0001
 -2.123801E-0001  2.744577E+0000
 -2.957674E+0000  2.273824E+0000
  1.470129E+0000  1.604516E+0000
  4.420027E+0000  8.511186E-0001
  2.839667E+0000  2.061145E+0000
 -2.474484E+0000  1.898958E-0001
 -4.147332E+0000  1.567351E-0001
 -1.161425E+0000  2.332037E+0000
 -1.506558E-0002  4.369039E+0000
  2.462828E-0001  3.259440E+0000
  1.031099E+0000  2.436087E+0000
  1.309528E+0000  1.799911E+0000
 -1.017906E+0000 -4.245114E-0001
 -3.343089E+0000 -8.080063E-0001
 -2.869289E-0001 -1.558998E+0000
  2.432564E-0001 -1.652681E-0001
 -3.236620E-0002 -3.707857E-0001
 -8.234761E-0001 -1.193176E+0000
  1.783528E+0000 -1.171382E+0000
  1.896947E+0000 -3.516122E-0001
 -1.319280E+0000 -6.752507E-0001
 -1.150028E+0000 -1.811456E+0000
  9.316782E-0001 -1.336233E+0000
  1.728898E+0000  8.550473E-0001
  1.335871E+0000 -9.776871E-0001
 -3.713913E-0002 -1.453198E-0001
 -2.417893E+0000 -2.193506E-0001
 -3.907797E-0001 -1.238478E+0000
  4.090478E+0000 -1.393261E+0000
  6.992341E-0001 -1.090808E+0000
 -1.338248E+0000  3.461937E-0003
 -1.922097E+0000 -1.858172E+0000
 -1.220783E+0000 -2.498656E+0000
 -3.119435E+0000 -4.376086E-0001
 -2.022574E-0001 -8.878275E-0001
  1.208206E+0000  2.716806E-0001
  1.380445E+0000 -3.073493E-0001
  1.350406E+0000 -2.079369E+0000
 -1.682146E-0001 -1.774342E+0000
 -3.771850E-0001 -2.126752E+0000
 -8.568510E-0001  2.865081E-0001
  6.829130E-0002  7.132741E-0001
  6.951068E-0001  2.134987E+0000
 -1.732275E+0000  1.587838E+0000
  5.303458E-0001 -7.760398E-0001
 -1.138002E+0000 -5.283651E-0001
  3.665171E+0000  7.976971E-0001
  9.672746E-0001  1.239573E+0000
 -7.875579E-0001  1.480015E+0000
 -1.650177E+0000  3.176607E-0001
  1.920435E+0000  5.984702E-0001
  6.298777E-0001 -1.311710E-0001
 -1.486457E-0002  6.034948E-0001
  4.631260E-0001 -5.124127E-0001
 -2.781604E-0001 -6.914817E-0001
  9.503613E-0002 -4.169686E-0001
  1.192971E+0000  8.676707E-0002
  2.727414E-0001 -1.039977E+0000
  9.601923E-0001  1.621048E-0002
 -1.232016E-0001  5.948743E-0001
 -1.877441E+0000 -4.180205E-0001
 -6.059160E-0001  4.830902E-0002
 -6.823763E-0002  1.859147E-0001
  1.123852E+0000  5.736874E-0002
  4.043499E-0001  7.762340E-0001
 -3.010023E-0002  2.165471E-0001
 -1.118624E+0000 -5.394251E-0002
 -3.174694E-0001 -4.873517E-0001
  7.707641E-0001 -2.040607E+0000
 -1.421184E-0001 -2.696577E+0000
  1.433583E+0000 -1.395512E+0000
  6.023520E-0001 -2.171610E-0001
 -6.965069E-0001  1.014883E+0000
  1.844927E-0001  7.572465E-0002
  2.454699E-0001  1.303010E-0001
  1.417778E+0000 -1.572891E+0000
  8.606810E-0001 -9.061784E-0001
 -9.596823E-0001 -9.668192E-0001
 -5.757149E-0001 -1.216984E+0000
 -6.943530E-0001 -3.193478E-0001
 -1.591142E-0001  1.870043E+0000
 -8.673144E-0001  1.474657E+0000
 -1.615580E+0000 -1.406877E-0001
  3.142061E-0001 -3.920266E-0001
 -1.333819E+0000 -4.084091E-0001
  1.610650E-0001  1.247501E+0000
 -1.682586E-0001  6.914415E-0001
 -6.333786E-0001 -1.085766E-0001
  2.030182E-0001  1.058125E+0000
 -1.029939E+0000  7.440073E-0002
 -8.806398E-0001 -2.830703E-0001
 -4.393146E-0001  5.476139E-0001
  5.785955E-0001 -2.684211E-0001
  1.842359E+0000 -8.614376E-0001
  1.183838E+0000 -1.051874E+0000
 -3.829770E-0001 -1.252042E+0000
 -2.186855E+0000 -1.997120E+0000
 -1.639385E+0000 -1.005765E+0000
  1.513567E+0000 -4.301309E-0001
  1.122446E+0000  1.552113E+0000
 -1.860366E+0000  2.704502E+0000
 -1.276773E+0000  1.940909E+0000
  1.269553E+0000  1.273629E+0000
  1.587505E-0001  3.920325E-0001
  9.526171E-0001 -7.531554E-0002
 -2.199887E-0001 -1.726767E-0001
 -2.734523E-0001 -5.047334E-0001
  2.168667E-0001 -1.143753E+0000
  1.460154E+0000 -1.099205E+0000
  1.040043E-0001 -6.399648E-0001
 -1.103938E+0000 -1.291942E+0000
 -1.290617E+0000 -1.785448E+0000
  9.095786E-0001 -2.921354E-0001
 -1.179248E+0000  8.451294E-0001
  4.935661E-0001  1.543095E+0000
  7.594892E-0001  3.620392E+0000
 -6.671783E-0001  2.153006E+0000
  1.148139E+0000  2.261328E+0000
 -3.756180E-0001  2.126200E+0000
 -3.069462E+0000  1.567830E+0000
 -1.966777E+0000  2.282884E+0000
 -5.055882E-0001  3.039872E+0000
  6.545038E-0001  1.160189E+0000
  2.591951E+0000  6.422602E-0001
  1.829521E+0000  1.402299E+0000
 -1.124775E+0000  3.321867E-0001
  2.872334E-0002  1.431610E+0000
 -1.577698E-0001 -1.059239E-0001
 -1.560757E+0000 -1.181874E+0000
  2.069704E+0000 -1.041146E+0000
  1.956679E+0000 -2.570487E-0001
 -1.082257E+0000 -1.310060E+0000
 -4.277224E-0001 -3.264320E+0000
 -3.291397E-0001 -1.016194E+0000
  3.956699E-0001 -1.051466E+0000
 -5.327589E-0001 -1.834290E-0001
 -8.800530E-0001  5.011210E-0001
 -3.252026E-0001  4.323446E-0001
 -1.393450E-0002 -1.111855E+0000
 -2.290988E-0002 -1.136991E-0001
 -7.056822E-0001 -1.523745E+0000
 -1.152792E+0000 -3.157899E-0001
 -5.095476E-0001 -8.903525E-0001
  2.188898E-0001 -1.376003E+0000
  1.911532E+0000  2.671683E-0001
 -8.911454E-0001  6.540289E-0001
 -1.598450E+0000  8.204604E-0001
 -1.533040E+0000  1.912621E+0000
 -6.035761E-0001  3.663352E-0001
  1.157443E+0000  2.330448E-0001
 -1.276898E+0000  2.699292E-0001
 -9.581578E-0001 -3.789293E-0001
  9.368002E-0001  1.334152E-0001
  1.477468E+0000 -1.215960E-0001
 -2.317722E-0001  2.987397E-0001
 -4.856365E-0001 -8.225278E-0001
  6.752571E-0001 -3.630944E-0001
  2.029455E+0000 -9.382517E-0001
 -1.919689E-0001 -1.739296E-0001
 -8.895092E-0001  1.298284E+0000
 -9.711792E-0001 -5.832428E-0001
 -1.435965E+0000 -2.170996E+0000
 -9.512980E-0001 -2.135310E+0000
  2.189990E-0002 -6.698925E-0001
 -1.668090E+0000 -7.317387E-0001
 -1.449758E+0000  8.522274E-0001
 -1.929612E+0000  3.611375E-0001
 -6.609035E-0001 -4.082841E-0001
 -4.097266E-0001 -4.444635E-0001
  6.258325E-0001  2.004312E+0000
 -4.069779E-0001  1.509831E+0000
 -2.909116E+0000  1.683915E+0000
 -9.359042E-0001  1.379631E-0001
  2.374366E+0000  3.668958E-0001
  5.767377E-0001  1.031334E+0000
  5.226360E-0001  2.456767E+0000
 -3.270855E-0001  1.939744E+0000
 -2.607109E+0000  5.849557E-0001
  1.721979E+0000 -2.973029E-0001
  1.022271E+0000  2.118078E+0000
 -3.850445E+0000  2.504552E+0000
 -1.306428E+0000 -8.642222E-0001
  2.351328E+0000 -1.040420E+0000
  1.277384E+0000 -2.124663E-0001
 -2.041233E+0000 -6.761576E-0001
 -9.120843E-0001 -2.017655E+0000
  1.064552E+0000 -2.397438E+0000
  1.128375E+0000 -1.843148E+0000
  1.374361E-0001 -1.712681E+0000
 -1.330756E+0000 -2.326062E+0000
  7.038680E-0001 -1.380982E+0000
  1.616113E+0000 -1.078124E+0000
  1.477073E+0000 -1.966340E+0000
  5.524971E-0001 -2.595466E+0000
 -1.159625E+0000 -2.807672E+0000
  6.474667E-0001 -2.441402E+0000
 -5.586877E-0001 -1.225582E+0000
 -2.039742E+0000 -5.634282E-0001
 -9.635858E-0001 -1.081185E+0000
 -9.820609E-0001 -1.474322E+0000
 -9.932376E-0001  8.356493E-0001
  1.610833E+0000  3.743152E-0001
  2.040425E+0000  4.140083E-0001
  8.530920E-0001  2.800705E-0001
  1.048974E-0001  1.941761E+0000
 -1.944787E+0000  2.671059E+0000
 -1.227266E-0001  1.425622E+0000
  7.327508E-0001  3.714799E-0001
  5.263629E-0001  8.727878E-0001
 -3.698511E-0001 -7.459264E-0001
  9.261835E-0001 -2.703748E+0000
  7.608936E-0001 -7.415977E-0001
  1.698714E+0000  4.739818E-0001
  1.846787E+0000  5.899174E-0001
  6.515226E-0001 -1.128725E-0001
 -3.045241E-0001 -1.773792E+0000
 -2.759743E+0000 -1.145944E+0000
 -1.017792E+0000 -1.289657E+0000
 -6.932571E-0002 -1.462420E-0001
  1.762010E+0000 -5.133769E-0001
  1.119444E+0000 -1.064083E-0002
 -4.054260E-0001  1.292931E+0000
 -1.280164E+0000 -4.624902E-0001
 -5.702434E-0001 -3.294528E-0001
 -1.308038E+0000  2.714609E-0001
 -1.629244E+0000 -4.291660E-0001
 -2.956398E-0001 -4.540435E-0001
  1.199884E+0000 -8.356276E-0002
  5.932358E-0001 -1.077006E+0000
 -2.163469E+0000 -1.003618E+0000
 -2.503645E+0000 -1.032035E+0000
 -7.270012E-0001 -1.455112E+0000
  1.541894E+0000 -2.542343E+0000
  3.920755E+0000 -3.914094E-0001
  4.568142E-0001  8.446591E-0002
 -4.105362E+0000  1.032610E+0000
 -2.198960E+0000 -1.584299E-0001
 -1.123413E-0001 -4.038749E-0001
  2.963407E+0000 -2.074734E+0000
  3.954170E+0000  3.487556E-0001
  2.099430E+0000  5.746080E-0001
 -4.214498E-0001 -5.333857E-0001
 -9.615117E-0001 -1.011577E+0000
 -2.771050E+0000  2.467105E-0001
  1.506552E+0000  1.396190E-0001
  2.303214E+0000  9.392599E-0001
 -5.433457E-0001  1.547089E+0000
 -8.852433E-0001  4.980057E-0001
 -7.990645E-0001  2.362278E+0000
  1.406252E-0001  1.471787E+0000
  9.406898E-0001  3.890303E-0001
  2.707399E-0001 -1.784425E+0000
  2.518042E-0001 -1.384523E+0000
 -2.396895E-0001  1.518272E+0000
  2.443679E-0001  4.464714E-0002
  2.502086E+0000  1.283167E+0000
  8.995573E-0001  1.964746E+0000
 -1.289720E+0000  1.552337E+0000
 -2.955780E+0000 -9.198268E-0001
 -2.326088E-0001 -1.541599E+0000
 -5.863384E-0001  2.491021E-0001
 -2.009118E+0000  1.391034E+0000
 -1.457943E+0000  1.788891E+0000
 -1.422361E+0000  1.657325E+0000
  5.233150E-0001  9.023689E-0001
  2.390537E+0000 -6.423171E-0001
 -8.164170E-0001  4.583061E-0001
 -8.918836E-0001  1.801993E-0001
  5.903758E-0001  8.259200E-0001
  3.248289E-0002  1.886080E+0000
  4.298478E-0001  1.330884E+0000
  6.494127E-0001  1.782961E+0000
  8.149060E-0001  1.334361E+0000
 -1.792659E+0000  9.090150E-0001
 -2.812876E-0001  3.122243E-0001
  8.020729E-0001 -1.014942E-0001
 -2.362561E+0000  1.537972E+0000
 -1.957099E+0000 -7.559681E-0001
 -4.883445E-0001  1.166135E+0000
  4.453892E-0001 -6.578398E-0001
  1.752095E+0000  1.656677E+0000
  9.154440E-0001 -1.884084E-0001
  1.278771E+0000 -1.988532E+0000
  1.240434E-0001 -1.237303E+0000
 -5.596252E-0001 -1.071947E+0000
 -7.265459E-0001 -2.672695E+0000
  3.058136E-0001 -9.514363E-0001
 -3.208560E+0000  7.557037E-0001
 -2.980493E+0000 -5.711421E-0001
  1.252824E+0000 -1.984520E-0002
  3.815441E+0000 -1.262944E+0000
  1.325183E+0000 -3.931863E-0001
 -8.804750E-0001 -1.306341E+0000
  9.737713E-0001 -9.730335E-0001
  1.127269E-0001 -6.314879E-0001
 -2.999046E+0000 -1.049291E+0000
 -1.190318E+0000 -5.655218E-0001
 -4.645520E-0001  3.754844E-0001
  1.560876E+0000  1.497712E+0000
  1.334732E+0000  3.337044E+0000
 -1.551617E+0000  3.052129E+0000
 -1.164194E+0000 -2.645705E-0002
  2.400135E+0000 -5.382900E-0001
  2.249611E+0000  1.039752E+0000
 -5.993973E-0001  2.477440E-0001
 -4.993741E-0001 -1.285542E+0000
  2.994842E+0000  1.379127E+0000
  1.584229E-0001  2.561921E+0000
 -3.275389E+0000  1.449218E+0000
 -6.636190E-0001 -3.719702E-0001
  9.049502E-0001 -1.447609E+0000
  1.821838E+0000  1.627421E+0000
 -6.798068E-0001  3.610759E-0003
 -7.869672E-0001  4.774960E-0001
 -1.458128E+0000  5.080015E-0001
 -4.485722E-0001  3.887245E-0001
  4.077301E-0001  1.312021E+0000
  2.331386E-0001  5.699900E-0001
  1.931426E+0000 -1.277361E+0000
  1.252576E+0000 -3.157952E-0001
  8.753473E-0001 -1.108759E+0000
 -2.424258E+0000 -1.220492E+0000
 -3.827044E-0001 -8.047603E-0001
  1.973020E+0000  3.688263E-0001
 -3.849908E-0001 -8.687835E-0001
  6.390205E-0001 -1.745035E+0000
 -1.679733E+0000 -6.401019E-0001
 -1.528525E+0000 -1.007939E+0000
  1.219100E+0000 -1.064781E+0000
  1.212861E+0000 -1.759400E+0000
  1.849180E+0000 -3.289864E-0001
 -2.538601E-0001  8.413474E-0001
 -9.107878E-0001  1.545548E+0000
  9.581394E-0001 -1.235479E+0000
  1.553443E+0000 -1.489639E+0000
  1.643635E+0000  1.251181E+0000
 -1.826229E-0002  2.022223E-0001
  5.972237E-0001 -1.568392E+0000
  1.801012E+0000 -5.995864E-0001
 -1.724177E+0000 -8.877026E-0001
 -2.325393E+0000 -3.968333E-0001
 -2.747108E-0001 -3.762040E+0000
  1.644432E+0000 -1.581020E+0000
 -5.751233E-0002  1.190004E+0000
 -5.200624E-0001  1.725643E+0000
 -4.654910E-0001  1.884705E+0000
  1.023706E+0000  1.183756E+0000
 -3.918759E-0001 -1.979215E-0001
  8.325479E-0001 -2.226575E-0002
 -1.490646E+0000  3.909333E-0001
 -6.245194E-0001  6.425299E-0001
 -9.392422E-0001 -7.054194E-0001
 -2.701607E+0000  5.948864E-0001
  1.775816E+0000  3.066032E-0001
  9.872806E-0001  2.028531E-0001
 -1.596040E+0000  7.968809E-0001
 -2.569221E-0001 -9.690592E-0001
 -1.687645E+0000 -1.838413E+0000
  5.964574E-0001 -3.306297E-0001
 -5.410880E-0001  1.809039E-0001
  5.792403E-0001 -4.494844E-0001
  1.497807E-0001  1.457628E-0001
 -3.569601E+0000  3.103666E-0001
  2.658316E-0001  4.223545E-0001
  2.729389E+0000  9.536832E-0001
  2.127739E+0000  2.401755E+0000
 -2.360121E+0000 -4.416715E-0002
 -1.965413E+0000 -2.656592E+0000
  1.436072E+0000 -2.197124E-0001
  1.003052E+0000  1.945340E+0000
  2.807278E+0000  9.549224E-0001
  3.024447E+0000  1.381349E-0001
  1.549260E+0000 -1.784448E-0001
 -3.338068E+0000 -3.592975E-0001
 -2.606718E+0000 -1.980273E+0000
  1.579004E-0001 -9.442682E-0001
 -4.615435E-0001  9.022789E-0001
 -3.363336E-0001  1.156809E-0001
 -2.634623E-0004 -1.191623E+0000
 -1.908407E-0001  8.472432E-0001
  1.676662E+0000 -1.061188E+0000
  3.032706E-0001  1.607548E-0001
 -1.650942E+0000 -2.130447E-0001
 -8.917451E-0001 -5.719050E-0001
  1.461782E-0001 -1.451169E+0000
  2.953892E+0000 -1.338676E+0000
  6.805168E-0001 -8.739620E-0001
 -1.082936E-0001 -1.196990E+0000
  1.164812E+0000 -7.230574E-0001
  1.442893E+0000  2.412277E+0000
  3.065400E-0001  1.738210E+0000
 -1.652897E-0001  9.417211E-0001
 -1.026529E+0000  7.016443E-0002
  5.833844E-0001  1.036974E+0000
  6.102672E-0001  8.665123E-0001
 -1.335032E+0000  3.666826E-0001
 -3.362979E+0000 -1.368459E+0000
  7.328595E-0001 -5.691192E-0001
  4.481224E+0000 -6.529742E-0001
  2.213423E+0000  1.341559E-0001
 -1.103171E+0000  7.712211E-0001
 -2.420717E+0000  5.296344E-0002
 -3.619802E-0001 -6.525969E-0001
  5.412894E-0001  6.437227E-0001
 -1.914455E-0001  1.764135E+0000
  9.307671E-0001 -3.100950E-0001
 -4.708321E-0002 -4.650762E-0001
  2.177544E+0000  3.399562E-0001
  5.852089E-0001 -1.442533E+0000
 -5.983133E-0001  6.575386E-0002
  6.227580E-0001 -1.672163E-0002
  6.087602E-0001  2.578006E-0001
  2.367118E-0001  1.837659E-0001
  2.296278E-0001 -1.325933E+0000
  3.376012E+0000 -9.855797E-0001
  1.050715E+0000 -1.200521E+0000
 -1.639119E+0000 -2.479732E+0000
 -1.316758E+0000 -1.237938E+0000
 -1.032789E+0000  8.295996E-0001
 -4.861918E-0001  1.716602E+0000
 -3.143058E-0001  8.807920E-0001
 -8.257905E-0001  1.572520E-0001
 -1.893609E-0001  4.423059E-0001
  1.003533E+0000 -4.645696E-0001
  7.633320E-0001 -2.108594E+0000
  5.911528E-0001 -2.733711E+0000
  1.289868E+0000 -4.448827E+0000
  1.153013E+0000 -2.043050E+0000
 -4.780231E-0001 -2.855137E-0001
 -3.491620E+0000 -1.996668E+0000
 -1.200532E+0000  6.815485E-0001
  3.266727E-0001  4.867762E-0001
  1.988176E+0000  1.491527E-0001
  1.272696E+0000  1.002031E+0000
 -4.464291E-0001  1.782367E+0000
  9.933642E-0001  1.745523E+0000
  5.928639E-0001  9.215656E-0001
 -1.168409E-0001  2.014893E+0000
  6.085936E-0001 -4.952095E-0001
  1.145207E+0000  5.268765E-0001
 -7.279065E-0001  9.012416E-0001
 -2.149353E+0000 -1.316359E+0000
 -2.284320E-0001 -2.052541E-0001
 -6.790939E-0001 -5.833603E-0001
 -1.187221E+0000 -2.103833E+0000
  1.819852E+0000 -3.608903E+0000
 -5.383610E-0002 -1.205578E+0000
 -5.692720E-0001 -2.215738E+0000
  7.037788E-0001 -1.424343E+0000
  8.356956E-0003 -6.408693E-0001
 -1.820061E+0000 -5.875641E-0001
 -2.801042E+0000 -2.026439E+0000
 -3.596058E-0001 -1.592640E+0000
 -1.352073E+0000  2.753709E-0001
  6.965298E-0001 -1.242071E+0000
 -7.092696E-0001  2.352656E-0001
 -5.378866E-0001  6.771178E-0001
 -1.041847E+0000  8.907707E-0001
 -9.922053E-0001 -3.825010E-0001
 -3.586917E-0001  6.058065E-0002
  1.147454E+0000 -6.217830E-0001
 -5.613102E-0001 -1.599094E+0000
  3.508524E-0001 -1.183319E+0000
 -9.127041E-0001 -6.703137E-0001
 -3.388040E-0001 -1.450100E+0000
 -4.971856E-0001 -2.228846E+0000
  9.153541E-0001 -3.351959E+0000
  1.246764E-0001 -2.531606E+0000
 -1.100833E+0000 -1.617583E+0000
 -8.940020E-0001 -7.600377E-0001
  7.862550E-0001 -1.416090E+0000
 -8.428161E-0002 -2.121076E+0000
  5.933921E-0001 -1.921865E+0000
 -2.060054E-0001 -1.883991E+0000
  3.279655E-0001 -2.225077E+0000
 -1.287745E+0000 -5.659729E-0001
 -1.261243E+0000 -8.711532E-0002
 -1.773278E+0000 -8.694764E-0001
  5.748654E-0001 -1.084660E-0002
  3.936069E-0002  1.185482E+0000
 -7.074227E-0001 -1.569656E+0000
 -7.330128E-0001 -3.490511E+0000
  1.942591E+0000 -2.364972E+0000
  6.628530E-0003 -1.314548E+0000
  1.273052E+0000  1.115648E+0000
 -1.338318E+0000 -3.577214E-0001
  4.681801E-0002 -6.587452E-0001
  2.616047E+0000 -2.855193E-0001
 -4.078167E-0001  4.792030E-0001
 -1.534348E+0000 -3.514223E-0001
 -1.287009E+0000 -1.457301E+0000
  3.420015E+0000 -1.472753E+0000
  2.608498E+0000  2.566174E-0001
 -1.914030E+0000  1.174268E+0000
 -1.313491E+0000 -2.370377E-0001
  8.993173E-0002  1.057800E-0001
  1.780737E+0000 -1.608942E+0000
  1.699427E+0000 -2.245301E+0000
  1.851960E-0001 -2.634243E-0001
  1.634381E-0001  1.794696E+0000
 -1.859233E+0000  2.381841E+0000
 -9.476522E-0001 -1.752092E-0001
  1.612630E+0000 -2.929226E-0001
  8.281793E-0001  9.413155E-0001
 -7.425942E-0001  1.749138E-0001
 -1.375830E+0000 -9.896591E-0001
 -9.646832E-0001 -1.965669E+0000
  5.932852E-0002 -6.710004E-0001
  9.103349E-0002 -1.945025E+0000
  1.056971E+0000 -5.121618E-0001
 -2.135808E-0001  4.590397E-0001
 -2.343080E+0000  1.294895E+0000
 -1.175678E+0000 -5.901707E-0001
  1.626582E+0000 -1.044127E+0000
  1.924613E+0000  1.615357E+0000
 -1.156948E+0000  2.394875E+0000
 -1.348749E+0000  8.311576E-0001
 -9.588106E-0001 -2.158479E+0000
  7.441323E-0001 -7.303466E-0001
  5.025207E-0001  1.515801E-0001
 -3.527667E-0001 -5.219531E-0001
 -2.994478E-0001 -1.076312E+0000
  1.064913E+0000 -2.738338E+0000
  2.034631E+0000  2.002353E-0001
 -2.337255E-0001  4.987712E-0001
  3.418744E-0001  3.980743E-0001
 -3.554010E-0001  6.956448E-0001
 -6.014715E-0001 -1.241641E+0000
  7.225223E-0001 -6.658209E-0001
 -4.776543E-0001 -1.687909E-0001
 -7.538945E-0001 -1.593432E+0000
  6.585528E-0001  2.786924E-0001
  1.187218E+0000 -1.190489E+0000
 -3.173192E-0001  5.462820E-0001
 -1.671675E+0000 -5.338945E-0001
 -1.401136E+0000 -1.428744E+0000
  8.472223E-0001  2.162297E-0001
  4.972286E-0002 -8.652030E-0002
  1.511142E-0001  2.951079E-0001
 -9.169583E-0001  1.826973E+0000
 -1.045253E+0000  6.896825E-0001
  1.057073E+0000 -9.379567E-0001
  1.453698E+0000 -7.269413E-0002
 -1.082139E+0000 -7.908093E-0001
 -4.150895E-0001  6.168500E-0001
 -1.679286E+0000  2.705253E-0001
  1.680193E+0000 -2.567221E-0001
  3.770959E+0000  1.252248E+0000
 -3.571972E-0002  1.896774E-0001
 -2.806894E+0000 -1.460816E+0000
  1.523113E+0000 -9.746375E-0001
  1.232937E+0000  7.703454E-0001
 -2.843677E+0000 -8.027991E-0001
 -3.304848E+0000 -2.123287E+0000
  5.750049E-0001 -2.179958E+0000
  2.489989E+0000 -8.052295E-0001
 -3.125959E-0001  1.716166E+0000
 -1.795588E+0000  3.588244E-0001
  8.154295E-0002 -3.850891E-0001
  1.478463E+0000  1.109657E+0000
 -2.124861E+0000 -8.282780E-0001
 -1.789866E+0000 -1.397636E+0000
 -1.677803E+0000 -6.313304E-0001
 -7.403923E-0001  1.497097E-0001
  6.908550E-0001 -2.206854E-0002
 -1.043812E+0000 -1.682569E-0001
  6.612596E-0001 -2.385702E+0000
  2.489553E-0001 -4.226500E-0001
 -1.248924E+0000 -5.981980E-0001
 -1.469777E+0000 -1.593977E+0000
  9.680655E-0001  2.731600E-0001
  9.812421E-0001  1.311689E+0000
 -9.727443E-0001  4.845210E-0001
  1.654784E+0000  2.093083E-0001
  2.593880E+0000  1.635501E-0001
 -6.227904E-0001 -5.369406E-0001
 -1.067259E+0000 -2.288663E+0000
 -8.561676E-0002 -1.162572E+0000
  1.613934E+0000 -6.738557E-0001
 -6.414528E-0001  7.891326E-0002
 -1.772355E+0000  4.157561E-0002
 -1.456195E-0001 -1.560648E+0000
  8.401566E-0001 -4.313078E-0001
  1.136941E+0000 -9.582245E-0001
 -1.212428E-0001 -1.289920E+0000
 -1.580242E+0000 -2.202725E+0000
  1.244757E+0000 -1.184031E+0000
 -1.665420E-0001 -1.812551E+0000
 -1.289316E+0000 -7.361564E-0001
  1.960591E+0000 -1.746267E+0000
 -3.238175E-0001  1.250054E-0001
 -7.542270E-0001  1.604937E+0000
 -1.122718E+0000  4.720282E-0002
 -2.788487E-0001 -3.383045E-0001
  3.205898E+0000  2.351713E+0000
 -2.179700E-0001 -2.027239E-0001
  7.479882E-0001 -3.967683E-0001
 -1.693367E+0000 -2.342863E+0000
  1.582890E+0000 -2.129186E+0000
  9.781983E-0001 -1.875514E+0000
 -1.995223E+0000 -1.237840E+0000
  1.298941E-0001 -3.938655E-0001
 -1.971829E+0000  3.647996E-0001
 -6.953193E-0001 -4.867443E-0001
  1.089513E+0000  7.077242E-0001
  1.803636E+0000  2.246880E+0000
 -9.546271E-0001  3.084019E-0001
 -5.883768E-0002 -2.301506E+0000
  1.348927E+0000 -9.040593E-0001
  1.815992E+0000 -1.665654E-0001
 -7.013824E-0001 -1.295643E+0000
  5.711081E-0001 -1.552039E+0000
  1.249589E+0000  6.333227E-0001
  8.684458E-0002  4.215837E-0001
  1.278726E+0000  3.013881E-0001
  6.467125E-0001  1.599667E+0000
 -8.467228E-0001  9.034033E-0001
 -1.859273E+0000  1.941814E-0001
 -1.126358E+0000  1.093710E+0000
 -1.223250E-0001  2.083787E+0000
  4.003631E-0001  5.968980E-0001
 -7.081848E-0001  1.857789E-0001
 -1.585788E-0001  1.015550E+0000
  9.467113E-0001  1.317511E+0000
 -1.445562E+0000  9.194451E-0001
 -4.746303E-0001  3.450854E-0001
  1.061172E+0000 -6.135468E-0001
 -4.266547E-0001 -7.735415E-0001
 -2.292389E-0001  6.398243E-0001
 -5.405873E-0001 -1.441666E+0000
 -9.993287E-0001  8.982100E-0001
 -3.515893E-0001  1.237139E+0000
  2.292431E+0000  1.190839E+0000
  2.633514E+0000  1.607318E+0000
  1.574207E-0001  1.400121E+0000
 -2.514555E-0001  1.169548E+0000
  7.074411E-0002 -1.219508E-0001
 -2.063574E+0000  3.415399E-0001
 -4.125396E-0001  3.580415E-0001
  1.315533E+0000  1.306252E+0000
  1.021777E+0000  1.287892E+0000
 -2.354207E+0000  3.088874E-0001
 -9.563263E-0001 -4.146040E-0001
  1.287167E-0001 -1.958108E+0000
  1.822277E+0000 -9.469461E-0001
 -2.004269E+0000 -2.795288E+0000
 -3.910670E-0002 -2.179305E+0000
 -1.490428E+0000  5.031189E-0001
 -2.937983E+0000 -1.614783E+0000
  1.221004E+0000 -2.166287E+0000
  1.269170E-0001 -5.829071E-0001
 -2.561946E-0001 -9.116995E-0001
 -1.742623E+0000 -3.659951E-0001
  9.081392E-0001  7.921653E-0001
  1.411303E+0000  4.246373E-0001
 -1.549791E-0001  1.192032E+0000
 -2.601848E+0000 -1.412883E+0000
 -6.012627E-0001 -4.275926E-0001
  2.124016E-0001 -7.861932E-0001
  1.700777E+0000 -8.490834E-0001
  1.498876E+0000  7.465223E-0001
 -3.593521E-0001  3.471024E-0001
 -1.482030E+0000  4.866886E-0001
 -1.039644E+0000  1.229481E-0001
 -1.172808E+0000 -1.985834E-0001
 -8.385140E-0001 -2.534103E-0001
  2.207543E+0000  1.227881E+0000
  1.830915E+0000  1.629226E+0000
  8.209632E-0001  1.277465E-0001
  1.640035E+0000 -1.425467E+0000
  9.868457E-0001 -2.386650E+0000
  1.265658E+0000 -2.103644E+0000
 -6.683765E-0001 -1.627438E+0000
 -7.591791E-0001  6.474970E-0001
  2.132364E-0001  2.061233E+0000
  6.776314E-0001  2.865903E+0000
 -3.825644E-0001  6.415673E-0001
  2.098435E+0000  1.129553E+0000
  8.707517E-0001 -2.082476E-0001
  5.341623E-0001 -9.605715E-0001
  9.900202E-0001 -1.624969E+0000
  9.846203E-0001  9.922153E-0003
 -1.387062E+0000  8.786809E-0001
  8.199521E-0001  9.403362E-0001
  1.698572E+0000  1.859495E+0000
  6.714935E-0001  1.971065E+0000
  1.185535E+0000  7.870180E-0001
  8.005978E-0001  4.425415E-0001
 -1.459207E+0000  3.138023E-0001
 -3.275980E-0001  9.777715E-0001
 -2.197962E-0001  7.400740E-0001
  2.065870E+0000  2.752809E-0001
  5.892821E-0001 -4.162001E-0001
  8.155615E-0001  5.331761E-0001
 -1.592819E+0000  4.039606E-0001
  4.463379E-0002 -1.059395E+0000
  8.159406E-0001 -1.691830E+0000
 -2.495071E+0000 -1.880283E+0000
 -1.458604E+0000 -7.901519E-0001
  2.443275E+0000  3.080301E-0001
 -6.176166E-0001  2.060791E+0000
 -1.096266E+0000  2.999276E-0001
  7.242187E-0001  5.976998E-0001
  1.159379E+0000  8.621183E-0001
  1.121285E+0000  8.426724E-0001
  2.379967E-0001  1.721350E+0000
  5.631972E-0001  3.545263E-0001
  1.685781E+0000  3.044622E-0001
  2.217638E-0001  1.083986E+0000
 -2.268864E+0000  8.204901E-0002
 -1.684112E+0000 -5.133664E-0001
 -2.822762E-0001 -2.168492E-0001
  1.638752E+0000  1.803316E-0001
  7.761510E-0001  3.524833E+0000
 -2.069995E+0000  2.339413E+0000
 -1.422397E+0000 -3.078961E-0001
  1.289047E+0000 -1.735698E+0000
  2.619039E+0000  1.457404E-0001
 -2.172247E+0000  5.023692E-0001
 -3.669911E+0000  1.212389E+0000
 -9.864859E-0001 -4.945006E-0001
  2.968970E+0000  9.313409E-0001
  4.466059E-0002  1.694722E+0000
 -2.446850E+0000 -1.522377E+0000
 -1.054280E+0000 -1.964721E+0000
  1.555629E+0000 -2.802063E-0001
  2.433145E+0000 -6.774454E-0001
  1.369915E+0000  3.571021E-0001
  3.924337E-0001  2.851831E+0000
 -1.108237E+0000 -5.260197E-0001
 -6.104079E-0001  1.120189E+0000
 -1.110555E+0000  1.196838E+0000
  2.556142E-0001 -1.480780E+0000
  3.419385E+0000  1.426771E-0001
  7.536711E-0001  9.394139E-0001
 -2.781054E+0000 -1.452103E+0000
 -3.671329E-0001 -1.537754E+0000
 -1.165278E+0000 -1.484196E-0001
 -1.602374E-0001  1.712729E-0001
  7.133294E-0001  1.051240E+0000
 -5.994209E-0001  2.086215E+0000
  5.306186E-0001  2.788177E+0000
 -1.289754E+0000  8.703264E-0001
 -1.900756E+0000 -5.890735E-0001
  8.078144E-0001 -1.412782E+0000
  1.769315E+0000  1.945997E+0000
 -1.070663E-0001  1.160396E+0000
 -1.185500E+0000 -1.009227E+0000
  8.882310E-0001 -1.534301E+0000
  3.046557E+0000  3.441544E-0001
 -5.850663E-0001 -4.848955E-0001
 -5.608074E-0001 -1.700641E+0000
  2.773397E-0001 -8.228170E-0001
 -5.560947E-0001  1.031294E+0000
 -3.253449E-0001 -3.832323E-0001
 -2.344517E-0001 -1.221752E+0000
  9.726595E-0002 -1.570702E-0001
 -1.592183E+0000 -4.514228E-0001
 -8.198247E-0001 -5.903709E-0001
 -1.057289E+0000 -1.520047E+0000
 -4.098776E-0001 -2.762488E-0001
 -8.485706E-0001 -1.388779E+0000
  2.933534E+0000  1.578276E-0001
 -1.358431E-0001  8.681995E-0001
  3.049568E-0001 -4.293573E-0001
  3.164302E-0001 -1.177281E+0000
  1.518422E+0000  7.655501E-0001
  2.177450E+0000  2.571662E+0000
  7.527103E-0001  2.913952E+0000
 -2.371591E+0000  1.120874E+0000
 -5.013375E-0001  8.171379E-0002
  7.630377E-0001 -6.662058E-0001
  3.128609E+0000  2.444866E-0001
  1.808772E+0000  1.048486E+0000
 -2.947684E+0000 -1.581752E+0000
 -5.478113E-0001 -3.206206E+0000
  1.472722E+0000 -8.474122E-0001
 -1.629834E+0000  1.520091E+0000
 -2.108607E+0000  1.116180E+0000
 -7.993562E-0001  2.938147E-0001
  5.750316E-0001  6.047380E-0001
 -5.774029E-0001 -7.892707E-0001
 -6.056890E-0001  6.526799E-0002
 -1.477683E+0000  3.840828E-0001
  1.133234E+0000  7.646044E-0001
  1.685614E-0001 -3.889864E-0001
  1.346596E+0000 -1.326003E+0000
 -5.990376E-0001 -9.790504E-0001
 -2.383258E+0000 -5.848708E-0001
  4.252821E-0001 -1.930342E+0000
  1.663641E+0000  5.823585E-0001
 -1.209041E+0000  4.808890E-0001
 -7.856581E-0001 -8.515860E-0001
  1.271405E+0000  9.803605E-0002
  5.007887E-0001 -2.390284E-0001
  7.144908E-0001  8.030368E-0001
 -5.087180E-0001 -6.799894E-0002
 -2.610980E-0001  1.721436E-0001
  6.907070E-0001  2.969548E+0000
 -8.893102E-0001  2.087402E+0000
  9.093179E-0001  1.349086E+0000
 -1.760514E+0000  2.355770E+0000
 -5.176265E-0001  6.135142E-0001
  9.696529E-0001 -9.618454E-0001
  1.203091E+0000 -5.202946E-0001
  1.024442E-0001 -8.642725E-0001
  1.430068E+0000 -1.242552E+0000
  5.061310E-0001 -1.286061E-0001
  2.471704E+0000 -7.037417E-0001
  4.318727E-0001 -1.132489E+0000
  1.551546E+0000 -1.349113E-0001
 -4.924030E-0001  6.702016E-0001
 -7.553974E-0002 -1.478471E+0000
 -1.690877E+0000 -1.374224E+0000
 -6.203369E-0001 -1.892917E+0000
  7.204013E-0001 -1.202615E+0000
  1.085924E+0000 -3.443669E-0001
  6.118280E-0001  1.311915E+0000
 -1.648066E+0000  1.324422E+0000
 -1.418576E+0000  2.091203E+0000
  5.570128E-0001  6.613908E-0001
  2.181752E+0000  7.599198E-0001
  1.903986E+0000  4.579671E-0001
 -1.035119E+0000 -8.371722E-0002
 -1.932318E-0001 -6.210498E-0001
 -2.162794E+0000  3.099446E-0001
 -3.099673E-0001  5.821007E-0001
 -6.141106E-0001  6.248340E-0001
  1.701104E+0000 -2.883525E-0001
 -2.274519E-0001  1.915722E+0000
 -2.454328E+0000  8.502477E-0001
  4.836144E-0001  1.097238E+0000
 -3.593413E-0001  1.719148E-0002
 -6.203565E-0001 -6.474248E-0002
 -1.701521E+0000 -5.167639E-0001
 -8.345539E-0001 -1.580940E+0000
  2.185242E+0000  6.523733E-0002
  2.223934E+0000 -1.552893E-0001
 -2.694520E-0001 -1.416708E+0000
  4.563780E-0001 -1.458456E+0000
  1.264886E+0000 -1.013007E+0000
  1.685941E-0001  3.711137E-0002
 -8.522496E-0001  1.007925E-0001
  4.659401E-0001 -3.592106E-0001
  5.896190E-0001  1.464738E+0000
  7.083664E-0001 -9.257059E-0001
  1.624070E-0001 -1.104763E+0000
 -8.291170E-0001  4.824749E-0001
  1.982326E+0000 -8.430960E-0001
  3.309630E-0001  1.104953E-0001
 -5.936596E-0001 -1.407555E+0000
 -8.841556E-0001 -1.290294E+0000
 -3.333266E-0002  6.969765E-0001
 -1.707029E-0001 -8.786831E-0001
  2.102668E+0000 -1.596199E+0000
  4.870356E-0001 -5.073597E-0002
 -2.024717E+0000 -2.754729E-0001
 -4.388905E-0001  8.150619E-0001
  2.302550E+0000  2.982408E+0000
 -1.850499E+0000  1.825710E+0000
 -1.212604E+0000  5.330739E-0002
 -1.829927E-0001 -7.485924E-0001
  1.948535E+0000  4.423264E-0001
  1.286488E+0000  1.091435E+0000
  2.004337E+0000  8.130818E-0001
  6.922126E-0001  7.456268E-0002
 -7.267512E-0001 -8.414073E-0001
 -2.462450E-0001 -1.526066E+0000
  2.176205E-0002 -6.708373E-0001
  3.991061E-0001 -1.652976E+0000
  7.424476E-0001 -2.516431E+0000
  1.636864E+0000 -8.681491E-0001
 -3.156252E-0001 -2.151961E-0001
 -1.153840E+0000 -3.116240E-0001
 -1.487185E+0000 -4.865152E-0001
  1.452596E-0001 -1.643705E+0000
  2.781082E+0000 -2.281952E+0000
  2.150091E+0000 -4.627216E-0002
 -2.188186E+0000  5.289924E-0001
 -1.487574E+0000 -1.350674E-0001
  4.359027E-0002 -1.535159E-0002
 -3.676239E-0002  1.411402E+0000
  1.243759E+0000  1.678524E+0000
  9.390582E-0001  1.692741E+0000
 -1.498813E+0000 -7.861959E-0001
  1.009832E+0000 -1.354341E+0000
  9.694333E-0001  1.516360E+0000
 -4.905698E-0001  9.532114E-0001
  2.703809E-0001 -5.664632E-0001
  5.396688E-0001 -9.345794E-0001
 -1.244931E-0001 -4.763707E-0001
  1.901666E+0000 -1.109675E-0001
  6.655122E-0001 -4.233056E-0001
 -9.455483E-0001  5.080344E-0001
 -1.607877E+0000 -1.874311E+0000
 -6.028559E-0001 -2.377884E+0000
  1.343915E+0000 -2.260053E+0000
  1.939496E+0000 -2.049436E+0000
  1.031325E-0001 -2.611401E+0000
  1.097825E+0000 -2.215075E+0000
  9.650653E-0001 -1.654922E+0000
  6.037333E-0001  4.639355E-0001
 -8.107051E-0001  1.305686E+0000
 -5.731905E-0001  1.777931E+0000
  1.248473E+0000  5.996522E-0001
  1.453226E+0000  1.127004E+0000
  2.004867E-0001  1.757474E+0000
 -7.287877E-0001 -3.867542E-0001
  8.760208E-0002 -2.701380E+0000
 -7.134390E-0002 -2.290406E+0000
  1.594526E-0001 -2.991016E-0001
 -2.081098E-0001  2.244165E-0001
 -1.069851E+0000 -1.487692E+0000
  1.697062E+0000 -4.409551E-0001
  1.521248E+0000  1.474298E+0000
  2.508848E-0001  1.705028E+0000
 -1.018231E+0000 -1.147013E+0000
  1.507531E-0001 -2.237067E+0000
  1.142274E-0001 -1.959180E+0000
  5.233253E-0001 -9.380736E-0001
 -2.063713E+0000 -2.299384E+0000
 -1.596520E+0000 -2.174654E+0000
  9.468857E-0001  2.111724E-0001
 -1.870982E+0000  7.055595E-0001
 -2.069772E+0000 -1.532059E-0001
 -1.027816E+0000 -1.711122E+0000
 -4.117655E-0001 -1.885376E+0000
 -9.073776E-0001 -1.886329E+0000
  4.106917E-0001 -2.303310E+0000
  1.380954E+0000 -7.135116E-0001
 -8.555825E-0001  1.312538E+0000
 -1.510034E+0000 -6.869605E-0001
 -4.172903E-0001 -1.238172E+0000
  3.608198E-0001 -4.823643E-0001
 -2.752832E-0001 -7.409086E-0001
  1.633001E+0000 -6.725478E-0001
  2.771623E+0000 -8.014384E-0001
 -4.819370E-0001  5.756406E-0001
 -4.576207E+0000  3.256186E+0000
 -1.944276E+0000  2.608973E+0000
  1.128427E+0000  3.355014E+0000
  3.219743E+0000  1.184786E+0000
  1.336687E+0000  9.500185E-0001
 -7.659190E-0001  6.401320E-0001
 -5.538333E-0001 -2.931962E+0000
  2.113517E+0000 -1.972392E+0000
  1.399035E+0000  1.369478E+0000
 -4.787641E-0001  1.972018E-0001
 -1.874475E+0000 -3.850288E-0001
 -2.032000E-0001  3.043202E-0002
 -1.551946E+0000  4.229642E-0001
  1.304143E-0001  9.989453E-0001
  4.250431E-0001  7.188875E-0001
  6.214047E-0001  1.628371E+0000
 -1.953445E+0000  1.170675E+0000
 -1.570201E+0000 -2.326526E-0001
  6.155501E-0001  1.487075E-0001
  3.832026E-0001 -8.378039E-0001
 -5.311030E-0002 -1.380295E+0000
  1.602047E+0000 -8.294034E-0001
  1.517279E+0000 -6.138185E-0001
  2.418368E-0001 -9.004274E-0001
 -1.251572E+0000 -1.549268E+0000
 -1.452976E+0000 -2.412789E+0000
  1.634657E+0000 -1.773745E+0000
  4.299176E-0002 -1.488207E+0000
  1.408400E+0000 -1.468448E+0000
 -1.794809E-0001 -3.566728E-0001
 -4.627048E-0001  1.734663E-0001
 -1.390455E+0000  9.950275E-0001
 -2.359539E+0000 -7.617652E-0001
  2.683922E+0000 -6.247902E-0001
  4.409801E+0000  2.640050E-0001
  1.316802E+0000 -2.531776E-0001
 -3.006360E+0000 -3.108917E+0000
 -2.250744E+0000 -4.094725E+0000
 -2.304258E-0001 -4.797614E+0000
  2.828614E+0000 -1.438919E+0000
  8.260201E-0001  6.616041E-0001
 -3.347203E+0000 -1.190214E-0001
 -1.814221E+0000  3.437755E-0001
  1.566735E+0000  7.564669E-0001
  1.285973E+0000  2.558924E+0000
  2.550098E-0001  3.114375E+0000
 -1.133977E+0000  2.141913E+0000
  8.673231E-0002 -1.053097E+0000
 -3.902476E-0001 -1.455637E+0000
 -4.451272E-0001  6.645562E-0001
 -6.488889E-0001  4.554538E-0003
 -6.499200E-0001 -1.106055E+0000
 -4.059524E-0001 -8.333323E-0001
  8.252055E-0001 -2.452326E+0000
  1.672416E-0001  1.034465E+0000
 -1.871970E+0000  1.660170E+0000
 -6.751766E-0001 -2.957753E-0004
  2.573074E+0000  1.884593E-0001
 -2.907079E-0001  1.353284E+0000
 -2.286890E+0000  6.681332E-0001
 -5.928256E-0001 -9.552670E-0001
  4.754702E-0001 -3.036125E+0000
 -1.229735E+0000 -8.066527E-0001
  7.412528E-0002 -4.237993E-0002
  2.748983E-0001 -4.697232E-0001
 -1.069076E-0001  5.138206E-0002
  6.003947E-0001  1.865296E+0000
 -1.605834E+0000  9.977702E-0001
 -1.402864E+0000  3.287557E-0003
  1.495166E+0000 -2.573398E-0001
  5.824655E-0001  1.644231E+0000
 -1.378861E+0000  1.550428E+0000
 -8.331561E-0001  5.143784E-0001
  6.793258E-0001 -1.311601E+0000
  3.946916E-0001  8.227678E-0001
  2.586662E+0000  2.607034E+0000
  2.966963E-0002  1.789388E+0000
 -4.045016E-0001  1.930061E+0000
 -4.915742E-0001  9.779170E-0001
  9.479504E-0001  1.832792E+0000
 -5.490875E-0001  1.067850E+0000
 -6.626767E-0001  1.271481E+0000
 -1.314399E+0000 -1.850157E+0000
  1.386927E+0000 -9.985650E-0001
  2.872367E-0001  3.123917E-0002
  5.921460E-0001  7.666579E-0001
 -5.345758E-0001 -1.081012E-0001
 -7.382400E-0001 -4.199152E-0001
 -2.833782E-0001  8.106815E-0002
  6.259135E-0001 -5.154580E-0002
 -1.271751E+0000 -2.825325E-0001
 -1.413062E+0000  2.575201E-0001
  2.157796E+0000 -1.209090E+0000
  1.812871E+0000 -1.930865E-0001
  9.918561E-0001 -1.547413E+0000
 -2.165441E+0000 -2.770734E+0000
 -1.830088E+0000 -2.626216E+0000
  1.463688E+0000  1.333111E-0001
  9.155299E-0001  3.930525E-0001
 -1.759254E+0000  1.293244E+0000
 -1.790147E+0000 -2.624615E-0002
  4.695419E-0001  1.044466E+0000
  2.473895E+0000  5.419856E-0001
  2.884550E-0001  1.509733E+0000
 -1.036969E+0000  3.068399E-0001
 -9.245257E-0001 -7.774812E-0001
 -2.852162E-0003 -9.190466E-0001
  2.105731E+0000 -1.297532E+0000
  5.939763E-0001 -1.079184E+0000
  3.208434E-0001 -1.051273E+0000
 -4.273418E-0001 -8.690404E-0001
 -1.362848E+0000  1.894035E-0001
  4.057699E-0001  6.384233E-0001
 -4.000463E-0001 -6.636092E-0001
 -9.268823E-0002 -1.391195E+0000
  9.508592E-0003 -1.698310E+0000
 -7.332302E-0001 -2.101236E+0000
 -4.697088E-0001 -1.648469E+0000
  2.004765E+0000  2.175857E-0001
 -3.160960E-0001  5.489014E-0001
 -7.210732E-0001  2.256369E+0000
 -8.703594E-0001 -1.203769E-0001
  4.665287E-0001 -1.022780E+0000
 -3.112965E-0001 -2.177079E+0000
  1.409228E+0000 -6.161744E-0001
 -2.390998E+0000 -1.981521E-0001
 -2.520493E+0000 -8.564719E-0001
 -2.872471E-0001 -2.348983E+0000
  5.764989E-0001 -1.415087E+0000
 -1.481473E+0000 -4.187816E-0001
 -4.810514E-0001 -1.837369E+0000
  1.381280E+0000 -2.090050E-0002
  1.289530E+0000  1.231068E+0000
 -7.947941E-0005 -2.678170E-0001
  8.027236E-0001 -1.943316E-0001
 -2.110846E+0000  5.483250E-0001
 -7.898534E-0001 -3.691980E-0001
  4.547869E-0001 -4.045220E-0002
 -1.180158E+0000  1.172356E+0000
  8.515590E-0001  1.410113E+0000
  2.644748E-0001 -2.756486E-0001
  3.756505E-0001  1.121185E+0000
 -1.706658E+0000  6.799231E-0001
 -6.060040E-0001 -7.627866E-0001
  9.405059E-0001 -2.199344E+0000
  2.405067E+0000 -7.573715E-0001
 -9.270792E-0001 -2.162617E+0000
 -1.809058E+0000 -5.750372E-0001
  5.896277E-0001 -4.625601E-0001
  5.543797E-0001  2.367221E+0000
 -3.557052E+0000  1.698261E+0000
 -9.963272E-0001  1.666167E+0000
  1.248411E+0000  5.157829E-0001
  9.267023E-0001  1.198751E+0000
 -2.287506E+0000  1.148650E+0000
 -4.336590E-0001  2.845038E-0002
  1.566110E+0000  5.825587E-0001
  7.951717E-0001  1.817488E+0000
 -4.728173E-0001  7.496446E-0001
 -1.094583E+0000 -5.355485E-0002
  6.243237E-0001  1.311198E-0001
  1.767571E+0000  3.086294E-0001
  1.009062E+0000  1.466230E+0000
 -1.827486E+0000 -9.656349E-0001
 -2.316955E-0001 -1.268772E-0001
 -9.952335E-0001 -4.401844E-0001
  3.771546E-0002 -6.968359E-0001
 -3.239656E-0001  3.601101E-0001
 -4.686379E-0001 -4.865865E-0001
 -4.748933E-0001  7.290363E-0001
 -1.296034E+0000  5.393638E-0001
 -1.246866E+0000  6.946777E-0001
  8.449703E-0001 -8.309703E-0001
  8.820359E-0002  7.351357E-0001
 -1.256237E+0000  7.079065E-0001
 -1.905230E-0001 -9.568094E-0001
  3.677931E+0000 -4.035992E-0001
  9.873723E-0001 -4.975330E-0001
 -4.104569E-0001 -1.404600E+0000
 -1.309367E+0000 -2.749484E+0000
  1.272181E+0000 -2.279063E+0000
  5.370321E-0001  6.038276E-0001
 -5.253852E-0001  1.332821E+0000
 -1.318886E+0000  3.249331E-0001
 -3.147501E+0000 -1.836586E-0001
  6.518271E-0001 -2.111947E+0000
  1.470616E+0000 -1.815842E+0000
  7.524855E-0001  1.833885E+0000
 -1.168298E+0000  2.482987E+0000
 -5.899413E-0002 -1.144389E+0000
  1.259178E+0000 -2.026544E+0000
  4.269405E-0002 -5.387620E-0001
  7.807117E-0001 -4.737090E-0001
  2.807094E-0001  8.871422E-0001
 -1.803396E+0000 -4.281025E-0001
  4.860201E-0001 -3.757023E-0001
  5.378546E-0002  1.221938E+0000
  1.445682E-0001  1.648648E+0000
  1.252607E+0000  4.260106E-0001
 -1.447493E+0000 -2.302317E-0001
 -6.413842E-0001  1.217625E+0000
 -5.750927E-0001 -2.536923E-0001
 -1.901748E+0000 -2.465384E+0000
 -5.164136E-0001 -1.743266E+0000
 -3.018606E-0001 -1.119765E+0000
  5.272428E-0001 -1.127080E+0000
 -2.877353E-0001 -4.522733E-0001
 -5.593516E-0002 -5.248084E-0001
  1.356788E+0000 -2.222876E-0001
  2.898863E+0000  2.182156E-0001
  2.769652E-0001  9.247607E-0001
 -1.442218E+0000  1.466314E+0000
  5.147214E-0001 -1.615557E+0000
  2.407971E+0000 -6.317715E-0001
 -1.279131E+0000  1.344258E+0000
 -3.288244E+0000  8.290200E-0001
 -1.791063E+0000  4.113961E-0001
  1.921689E+0000 -1.584861E+0000
  1.615262E+0000 -1.044354E+0000
 -1.229274E+0000 -3.223615E+0000
 -1.160337E+0000 -1.792645E+0000
 -8.317147E-0001  6.921371E-0001
 -1.849022E+0000  1.593598E+0000
 -1.472911E+0000  8.260250E-0001
  2.832923E+0000  2.285099E-0001
  3.074725E-0001  1.674762E-0001
 -1.642807E+0000 -1.451945E+0000
 -4.182343E-0001 -2.285824E-0001
 -6.191700E-0001 -1.160832E+0000
  1.320368E+0000 -1.956361E+0000
  2.075248E+0000 -1.565142E+0000
  6.660467E-0001 -5.086999E-0002
 -3.558202E+0000 -1.926728E+0000
  1.558174E-0001 -3.325579E+0000
  2.581091E+0000 -2.157340E+0000
  1.394643E+0000 -7.487261E-0001
 -1.441270E+0000  3.138425E-0001
 -1.491390E+0000 -1.295325E+0000
  4.470051E-0001  2.648968E-0001
  3.788303E-0001  2.944211E+0000
 -5.467592E-0001  3.391121E+0000
 -5.975491E-0001  2.908660E-0001
  2.053303E+0000 -4.789005E-0001
  1.707867E+0000 -5.693178E-0001
 -3.370025E-0001 -4.914590E-0001
  1.062007E+0000 -1.256029E+0000
  5.016810E-0001  6.526905E-0002
  1.217986E-0001  1.268266E+0000
 -1.035691E+0000 -2.354839E-0001
  3.069682E-0001  3.429662E-0001
  1.747038E+0000  1.812667E+0000
 -5.516233E-0001  1.346177E+0000
 -7.766342E-0001  2.090388E+0000
 -1.029386E+0000  2.582982E-0001
  4.801006E-0001  2.251090E-0001
 -2.272162E-0001 -7.809512E-0001
 -2.272283E+0000 -6.994828E-0002
  1.499712E+0000 -9.839055E-0001
  2.769317E+0000  1.595921E+0000
 -4.612464E-0001  1.365071E+0000
 -1.568187E+0000 -1.170513E-0001
  3.448542E-0001 -6.794895E-0001
  4.336766E-0001  3.635555E-0001
  1.018287E+0000 -3.533442E-0003
 -7.063946E-0001 -4.307290E-0001
  8.507729E-0001 -3.079806E-0001
  8.332845E-0001  1.929580E-0001
  3.512759E-0001  1.240180E-0001
  4.188431E-0001 -1.298519E+0000
 -1.944707E-0001 -1.596258E+0000
 -1.117413E+0000  2.485413E-0001
 -2.508490E-0001  1.388252E+0000
 -6.004576E-0001  7.875266E-0001
 -1.233858E+0000 -8.744518E-0001
 -7.529965E-0001 -1.852397E+0000
 -1.031467E+0000  2.073532E+0000
 -3.603218E+0000  1.691816E+0000
 -1.139613E+0000  1.111338E+0000
  1.491889E+0000  1.917154E-0001
  1.841373E+0000  6.634640E-0001
  4.112472E-0001  6.256447E-0002
  7.238973E-0001 -9.330887E-0001
 -7.251317E-0001 -1.087937E+0000
 -1.662447E+0000 -7.974921E-0001
 -2.179790E+0000  7.600778E-0001
 -1.639920E+0000  2.898208E+0000
  3.538892E-0001  1.834852E+0000
  1.690192E+0000 -1.025123E-0001
  1.010048E+0000  1.854727E-0001
  9.967884E-0001  7.207164E-0001
  4.665996E-0002 -4.298976E-0001
  1.150696E+0000 -1.092466E+0000
 -1.567133E+0000  8.909569E-0001
 -3.792282E+0000  1.327732E-0001
 -5.671203E-0001 -5.319993E-0001
  1.519240E+0000  7.022774E-0001
  4.395204E-0001 -2.053848E+0000
  2.542727E+0000  3.344703E-0001
 -3.505103E-0001 -4.359823E-0001
 -1.557778E+0000 -1.006127E+0000
 -1.633659E+0000 -6.440151E-0001
 -1.491777E+0000 -1.098408E+0000
 -1.646249E+0000  4.438301E-0001
  1.675644E+0000  7.043198E-0001
  1.864626E+0000  2.722664E-0001
 -2.634327E+0000  1.871435E+0000
 -1.503561E+0000  6.275997E-0001
  3.668789E-0001 -3.356304E-0001
  7.497485E-0001 -8.587702E-0001
  1.002746E+0000 -7.429460E-0001
  1.455623E+0000  1.133045E+0000
 -1.536545E+0000  1.057870E+0000
 -3.587940E-0001  2.943803E-0001
  2.270808E+0000 -2.097365E-0001
  7.807507E-0001 -1.086913E+0000
 -3.962884E-0001  1.051550E+0000
 -7.801736E-0001  1.731063E+0000
 -2.014675E+0000 -1.295070E-0001
 -2.612295E-0001 -1.444056E+0000
  3.009036E+0000  5.261555E-0001
 -1.127758E+0000  2.607808E+0000
 -1.723110E+0000  1.123903E+0000
  5.132370E-0001 -8.862012E-0001
  7.622594E-0001  1.819273E+0000
  1.270655E-0001  1.321825E+0000
  7.871772E-0001  2.165523E+0000
  1.406003E+0000  1.776498E+0000
  8.228171E-0001  6.345933E-0001
  6.486865E-0001  4.446109E-0001
 -8.411329E-0001  1.917307E+0000
 -3.501591E-0001  1.202963E+0000
  1.026606E+0000  2.373799E+0000
  2.074710E+0000  3.530016E+0000
 -1.140226E+0000  1.330441E+0000
 -1.284997E+0000 -5.803744E-0001
  6.996040E-0002  6.110644E-0001
  9.415185E-0001  2.488420E-0001
  1.198031E+0000 -4.568350E-0001
  1.885336E+0000  4.178512E-0001
  3.401351E+0000  3.490629E-0001
 -1.240709E+0000 -6.823464E-0001
 -9.148813E-0001  1.469995E-0001
  1.856033E+0000 -3.201433E-0001
  1.823406E+0000 -1.023749E-0001
 -5.798569E-0001  6.752750E-0001
 -1.928218E+0000  1.146721E+0000
  1.403159E+0000  9.598449E-0001
  5.714773E-0001  2.450619E-0001
 -9.553403E-0001 -5.079738E-0001
  5.151041E-0001  1.045298E-0001
  4.103247E-0001  1.932069E-0002
 -1.113172E-0001 -4.742264E-0001
 -5.149246E-0005 -1.845108E+0000
 -6.361309E-0001 -8.696489E-0001
 -1.676749E+0000  1.933603E-0001
 -1.354696E+0000 -3.547401E-0001
 -7.794723E-0001 -7.889328E-0001
 -9.920331E-0002 -4.508375E-0001
 -7.240448E-0001 -4.446546E-0001
 -6.833267E-0003  1.130663E-0001
  3.237279E-0001 -2.120524E+0000
  1.003206E+0000 -6.758643E-0001
  2.309264E+0000 -3.970696E-0001
 -1.143473E+0000 -1.425158E+0000
 -4.524228E-0001 -1.397795E+0000
 -2.103654E-0001  3.144328E-0001
 -2.466108E-0001  8.327701E-0001
  2.828594E+0000 -2.421527E-0001
  1.028171E+0000 -2.322725E-0001
 -1.988725E+0000  4.464240E-0001
 -1.543985E+0000  9.284824E-0001
 -4.177705E-0001  3.032074E-0001
 -1.609565E+0000 -1.628876E+0000
  3.888222E-0001 -3.756364E+0000
  3.095322E+0000 -1.107568E+0000
  1.715645E+0000  9.430311E-0001
  3.948662E-0001 -9.394056E-0001
 -1.955806E-0001  5.025819E-0001
  6.884884E-0001  6.835146E-0001
  1.355200E+0000  2.612946E-0001
  4.743621E-0001  1.711845E-0001
 -1.232875E+0000  1.344971E+0000
 -2.472229E+0000 -4.110518E-0001
  1.012931E+0000 -5.562133E-0001
  1.258833E+0000  1.416066E-0001
 -1.516983E-0001  8.030365E-0001
 -2.985900E-0001  9.062317E-0001
 -1.549614E+0000 -6.731749E-0001
  1.480219E+0000 -3.695947E-0001
  2.995286E+0000  6.190446E-0002
 -1.694985E-0002  6.330118E-0002
 -1.136871E+0000 -1.799669E+0000
 -1.530648E+0000 -3.356627E-0001
 -3.862248E+0000 -3.990412E-0001
  1.883847E+0000  3.050641E-0001
  1.915307E+0000  6.217839E-0001
 -3.621450E+0000 -7.742913E-0001
  2.375072E-0001 -1.461817E+0000
  2.443881E+0000 -1.593975E-0001
  5.204135E-0002  3.072697E+0000
 -3.644930E+0000  2.432827E+0000
 -1.629573E+0000  4.302683E-0001
  2.839520E+0000 -1.036132E+0000
  2.789998E+0000  6.908972E-0001
  1.238056E+0000  1.580305E+0000
 -1.360946E+0000  6.901113E-0001
 -8.417731E-0002 -5.754656E-0001
  4.817028E-0001  1.766545E-0001
 -1.397565E+0000  1.287568E+0000
  2.428066E-0001  1.087898E+0000
 -7.991620E-0001  7.742099E-0001
  9.594773E-0002  2.805289E+0000
  5.825051E-0001  1.592324E+0000
  1.069193E+0000  3.413342E+0000
 -1.053498E+0000  3.776540E-0001
 -2.734899E+0000 -2.455337E+0000
  9.135860E-0001 -2.611343E+0000
  4.162921E+0000 -2.264807E+0000
 -8.154060E-0001 -1.191020E+0000
 -1.552996E+0000 -6.046368E-0001
 -2.229072E+0000 -1.040380E+0000
 -2.168501E+0000 -8.454059E-0001
 -6.766679E-0001 -1.378573E+0000
  1.149012E+0000 -2.233069E+0000
  1.705003E+0000 -1.256588E+0000
  2.567209E+0000  2.263553E-0001
 -7.103501E-0001 -3.580108E-0001
 -7.347735E-0001 -2.302583E+0000
  1.974444E+0000 -1.291163E+0000
  2.768179E+0000 -1.827566E+0000
 -5.834327E-0001 -8.919637E-0001
 -5.136973E-0001  3.780143E-0001
 -1.369236E-0001  1.943216E+0000
 -6.335231E-0001  1.782445E+0000
 -4.689650E-0001  3.219001E+0000
  1.377521E+0000  1.640838E+0000
  7.002905E-0001  1.052914E+0000
  2.976867E+0000  3.621598E-0001
  1.477324E+0000  6.156466E-0001
  9.689674E-0001 -1.333471E+0000
  8.515455E-0001 -1.171337E+0000
  1.965863E-0001 -9.130064E-0001
  7.194112E-0002 -1.183635E+0000
 -4.876211E-0001 -4.454891E-0001
  2.148672E-0002 -7.507546E-0001
  1.865865E+0000  3.118002E-0001
 -2.986766E-0001 -1.473991E+0000
  2.809549E-0001  6.387940E-0001
  8.594052E-0001  1.413945E+0000
 -2.366738E+0000 -2.046025E-0001
 -1.122661E+0000 -1.643878E-0001
 -4.126211E-0001 -1.352362E+0000
 -1.424357E-0001 -1.180003E+0000
 -5.246033E-0001  1.515440E-0001
  4.838746E-0001  2.253248E-0001
  1.277303E+0000  1.941423E-0001
  6.122471E-0001  5.950813E-0001
 -1.849038E+0000 -3.385295E-0001
  1.462181E+0000  2.796300E-0001
 -6.730092E-0001  2.297360E+0000
 -4.399621E-0001  9.591623E-0001
  7.433624E-0002  6.979447E-0001
  2.035317E+0000  1.392461E+0000
  9.625310E-0001  2.551227E+0000
  6.217745E-0001  1.430424E+0000
  1.209894E+0000  1.022801E+0000
  9.674371E-0001  1.812518E+0000
 -2.295414E+0000  1.932295E+0000
 -1.833412E+0000 -3.168929E-0001
 -1.180943E+0000 -2.515439E+0000
  2.078468E+0000 -1.007020E+0000
  1.010346E+0000  2.084701E-0001
 -1.714612E+0000  1.854279E+0000
 -3.021198E-0001 -4.735550E-0001
  3.569242E-0001 -7.559523E-0001
  1.466946E+0000 -2.769884E-0001
 -3.187435E-0001  1.628225E-0001
 -7.142121E-0001  4.842362E-0001
 -6.641063E-0002 -5.768346E-0001
  1.186777E+0000 -3.773625E-0001
  3.118753E-0001  1.083203E+0000
 -1.362825E+0000  1.094059E-0001
  2.015528E-0001  2.406863E+0000
  5.515525E-0001  1.332428E+0000
  2.960392E-0001  8.648911E-0002
  2.234886E+0000  1.016908E+0000
  3.636053E-0001  2.232909E+0000
 -2.125623E+0000  1.016508E+0000
  3.251641E-0001  1.649411E-0003
  2.711238E+0000  1.000125E-0001
  1.147232E+0000  7.278924E-0001
 -1.869922E+0000  6.324111E-0001
 -2.457551E-0001 -5.078352E-0001
 -1.933338E+0000 -1.075868E-0002
  3.160631E-0001 -1.949030E+0000
  1.920730E-0001 -6.930858E-0002
  7.275725E-0001 -6.649901E-0001
 -1.614795E-0001 -2.916933E-0001
  1.535317E+0000  5.737957E-0001
  9.218056E-0001  2.009206E+0000
 -1.271013E+0000  1.235799E+0000
  3.811607E-0001 -1.310534E-0001
  6.089673E-0001  1.124792E+0000
 -2.027509E+0000  8.328081E-0001
 -1.186264E+0000 -1.208680E+0000
  8.084997E-0001  1.296999E+0000
  5.673589E-0001  1.507778E+0000
  4.470369E-0001 -2.768665E-0001
 -9.578428E-0001  5.249131E-0001
 -1.982738E+0000 -2.412516E-0001
 -1.034374E+0000 -1.440911E+0000
 -6.957879E-0001  5.081103E-0002
  3.869649E-0001  9.918584E-0001
  4.161313E-0001  1.398911E-0001
 -9.908783E-0001  5.208573E-0001
  1.433991E-0001  1.147922E+0000
 -3.959811E-0001 -8.069339E-0001
  2.186003E-0001  3.857989E-0001
 -6.930208E-0001  3.563045E-0001
 -7.045925E-0001 -1.703333E+0000
  3.946327E-0001 -1.465274E+0000
 -5.684980E-0001 -3.458688E+0000
  1.869105E+0000 -2.418475E+0000
 -1.810941E+0000 -1.857906E+0000
 -8.369994E-0002 -1.619449E-0001
 -3.118390E-0001  1.156466E-0001
  4.061233E-0002  2.696536E-0001
 -2.700500E-0001  1.406121E+0000
 -3.433984E-0001  4.341485E-0001
 -3.984896E-0002  9.500179E-0001
 -4.378035E-0003  1.117873E+0000
  2.626958E+0000  1.263257E+0000
  1.586095E-0001 -1.926373E-0001
  4.572665E-0001 -1.311084E+0000
 -6.109734E-0001 -6.776636E-0001
  5.114623E-0001  1.060520E+0000
  1.513265E+0000  3.503503E-0001
  1.533706E+0000 -3.607313E-0001
  3.420137E-0001 -8.114259E-0001
 -2.823953E-0001 -7.009337E-0002
 -7.256062E-0001  3.853868E-0001
 -2.241895E+0000  4.037871E-0001
 -1.241325E+0000  8.943005E-0001
  2.980782E+0000  1.309132E+0000
  9.448141E-0001  1.275072E+0000
 -1.944198E-0002  1.808685E-0002
 -4.475476E-0001 -1.690503E+0000
  3.831193E+0000  3.814052E-0002
  3.180444E+0000 -1.729430E-0001
 -8.050496E-0001  3.124777E-0001
 -6.431947E-0001 -2.265413E-0001
 -2.331460E-0001  2.001542E-0001
 -2.030963E+0000 -1.240761E+0000
 -1.060107E+0000 -2.133063E+0000
 -1.159127E+0000 -3.665174E-0001
 -2.835527E+0000  6.920441E-0001
  1.160367E+0000 -9.602317E-0001
  1.293016E+0000  7.312600E-0001
  1.892448E+0000  1.524886E+0000
 -6.062621E-0001  9.220489E-0001
 -1.072984E+0000  4.875800E-0001
 -3.537408E-0001 -4.631012E-0001
 -7.081068E-0001 -2.104560E+0000
 -1.199725E+0000 -1.455834E+0000
 -2.174176E-0001 -3.004028E+0000
  5.644473E-0001 -3.090667E+0000
  2.110791E+0000 -2.570477E+0000
  1.533172E+0000 -8.222572E-0001
 -2.135917E+0000 -2.219534E+0000
  4.662494E-0001 -1.806455E+0000
  1.116861E+0000 -2.507860E+0000
  2.923197E+0000 -1.143192E+0000
  6.553527E-0001 -1.853611E+0000
 -1.292436E+0000 -1.370819E+0000
 -1.369956E+0000 -2.173543E-0001
 -6.038116E-0001  1.216222E+0000
  1.945457E+0000  5.061634E-0001
  2.840400E+0000  2.984995E-0003
  1.319145E+0000 -9.828107E-0001
  4.537342E-0001 -1.653260E+0000
 -1.101720E+0000 -1.513432E+0000
  3.110605E-0001 -2.514487E+0000
  2.302721E+0000 -1.898847E+0000
  1.169214E+0000 -5.596658E-0001
 -1.102626E+0000 -2.213511E+0000
 -1.751948E-0001 -1.215915E+0000
  7.009813E-0001 -8.353844E-0001
 -1.107779E+0000 -1.308138E+0000
  9.511343E-0002 -9.480485E-0001
  9.169485E-0001 -2.636653E-0001
  2.507174E-0001  9.868416E-0001
 -1.690895E+0000  7.755963E-0001
 -2.251084E+0000  4.904691E-0002
  1.955228E+0000  8.440984E-0001
  7.218099E-0001  1.321431E+0000
  5.991330E-0001 -8.657090E-0001
 -1.254579E+0000 -8.079518E-0001
  3.871724E-0001 -5.280349E-0001
 -9.780816E-0001 -5.290807E-0001
  1.152086E+0000  4.159360E-0002
 -4.312702E-0001  1.775124E+0000
 -1.348423E+0000  3.200755E-0001
  8.460367E-0001 -1.046142E+0000
  2.300976E+0000  3.425275E-0001
 -1.893872E-0001  6.624167E-0001
 -1.298407E+0000 -2.450249E+0000
 -2.790191E+0000 -1.226323E+0000
 -9.293932E-0001  1.360126E+0000
  1.601075E-0003  1.988656E+0000
  1.638560E+0000  1.597469E+0000
 -2.157773E-0001 -1.006204E+0000
  1.618936E+0000 -1.101196E-0001
 -5.930199E-0002  3.570631E-0001
 -2.383117E+0000 -6.475252E-0001
 -5.152517E-0001 -2.794534E+0000
  4.099611E+0000 -1.188954E+0000
  2.165229E+0000 -2.302805E+0000
  5.219119E-0002 -9.457353E-0003
  3.831305E-0001  3.879352E-0001
  2.212512E-0001  6.361519E-0001
  2.184757E+0000  4.818141E-0001
  3.008299E+0000  8.298991E-0001
 -1.300544E+0000 -2.279582E-0002
 -3.187843E-0001  2.493343E-0001
  2.724234E+0000  1.204313E+0000
  1.045991E+0000  3.369298E+0000
 -2.430794E+0000  1.137994E+0000
 -1.692433E+0000  1.244425E+0000
  1.787763E+0000 -9.016817E-0001
  5.438107E-0001  3.474698E-0002
 -1.926217E+0000 -1.025593E-0001
 -1.250552E+0000  3.092560E-0001
  3.663123E-0002  7.199438E-0001
  2.235978E+0000  1.867416E-0001
 -1.316365E-0001 -4.929502E-0001
  1.113232E+0000  1.246302E+0000
 -9.146250E-0001  2.334050E+0000
 -2.361948E+0000  8.976214E-0001
 -3.854581E-0001 -1.571571E+0000
  3.898052E+0000 -1.283930E-0001
  1.241174E+0000  6.325465E-0001
 -9.044702E-0001 -1.426561E+0000
  1.538755E+0000 -8.351008E-0002
  2.563935E+0000 -1.406633E-0001
  5.421720E-0002 -1.281864E+0000
  1.491280E+0000 -5.812933E-0001
 -2.841835E-0001 -1.343375E+0000
 -1.340321E-0001 -2.658160E+0000
  7.367057E-0001 -7.454283E-0001
  1.631511E+0000 -1.160414E-0001
  3.417325E-0001  6.019100E-0001
 -2.219593E+0000  4.295610E-0001
 -1.696757E-0001 -7.784022E-0001
  1.625733E+0000 -1.185996E-0001
  6.231249E-0001  4.096481E-0001
  3.783055E-0001 -1.972855E-0001
 -3.752575E-0001  1.400701E+0000
  8.680941E-0001  1.369189E+0000
 -6.407745E-0001  6.164691E-0001
 -7.702185E-0001 -3.992138E-0001
 -1.212801E+0000 -1.003156E+0000
 -1.534254E+0000 -7.027710E-0001
 -1.106685E+0000 -1.118360E+0000
  6.613465E-0001  6.692344E-0002
 -6.712804E-0001 -1.583346E-0001
 -1.900215E+0000 -1.223834E+0000
 -8.062400E-0001 -5.004193E-0001
  9.459752E-0002 -1.249561E+0000
  6.282514E-0001 -4.944706E-0001
  1.179182E+0000 -3.602986E-0001
  2.473734E-0001 -2.051313E+0000
  4.884097E-0002  4.628337E-0001
 -1.058637E+0000 -2.741665E-0002
  1.878968E+0000 -2.187191E-0001
 -1.172453E+0000 -3.441985E-0001
 -2.408606E-0001 -2.204402E+0000
 -5.190964E-0001 -2.789255E+0000
  7.100343E-0001 -1.015316E+0000
 -6.623212E-0001 -4.375600E-0001
 -1.018484E+0000  1.302007E-0001
 -2.305433E+0000 -3.753117E-0002
 -1.834289E+0000  4.717559E-0001
  1.196549E+0000  8.477230E-0001
  1.235510E+0000  7.294820E-0001
 -9.877345E-0001 -1.204115E-0001
 -7.879849E-0001 -4.719322E-0001
  4.472260E-0001 -7.380003E-0001
 -8.175320E-0001  3.183707E-0001
 -1.952373E+0000 -4.640626E-0001
  2.330674E+0000 -1.160727E+0000
 -1.688723E+0000  1.892994E+0000
 -1.711289E+0000 -3.451619E-0001
 -1.757968E+0000 -1.031277E+0000
  2.632803E+0000 -4.244744E-0001
  2.702091E+0000  2.886693E+0000
 -1.487950E-0001  9.157429E-0001
  6.662585E-0001 -7.147905E-0001
  1.018325E+0000  1.010995E-0001
  2.655665E+0000  2.484170E-0001
 -1.424768E-0001 -1.656513E+0000
  7.893294E-0001 -1.397957E+0000
  2.500376E-0002 -1.258967E+0000
 -1.084762E+0000 -1.167117E+0000
 -1.498563E-0001 -1.773861E+0000
  1.848190E+0000 -6.800916E-0001
  1.434474E+0000  2.133150E+0000
 -2.271585E+0000 -4.172154E-0001
 -2.793616E+0000 -1.494165E+0000
 -1.004180E+0000 -1.761171E+0000
  2.517652E+0000 -1.227690E+0000
  6.843313E-0001  1.921483E-0002
 -3.442872E-0001 -3.647236E-0001
 -7.253953E-0001 -1.287068E+0000
 -4.288845E-0001 -4.448475E-0001
 -4.414642E-0001  1.430605E+0000
  7.280295E-0002  1.558464E+0000
  9.831723E-0001  2.052968E+0000
 -1.239105E+0000  5.063911E-0001
  1.582517E-0001  6.950364E-0001
  3.488726E-0001  1.098711E+0000
 -1.251771E+0000 -4.180016E-0001
 -3.193488E-0001 -2.493459E-0001
  3.546632E-0001 -1.360298E-0001
  1.251412E+0000 -7.276714E-0001
  1.211165E+0000  1.154295E-0001
  3.337399E-0001 -6.062184E-0001
  5.559664E-0001 -2.784615E+0000
  7.660150E-0001 -1.846563E-0001
 -6.894904E-0001  3.262677E-0001
 -3.695960E+0000  4.380991E-0001
 -2.238466E+0000  9.699136E-0001
 -2.005044E-0001 -1.061961E-0001
  1.913852E+0000  1.022438E+0000
  9.962922E-0001  3.848922E-0001
  1.416002E+0000 -3.273845E+0000
  1.476443E+0000 -7.251763E-0001
  5.198192E-0001  9.123148E-0002
 -1.086442E+0000 -4.669368E-0001
 -1.093595E+0000 -6.416318E-0001
 -2.097463E+0000  7.417105E-0003
 -3.216505E-0001 -8.989925E-0001
  1.087606E-0001 -4.257402E-0001
  3.135127E+0000 -1.020536E+0000
  1.286360E+0000 -3.075046E+0000
 -1.031861E+0000  2.185612E-0001
 -1.639966E+0000 -1.502156E+0000
 -1.634826E+0000 -2.767218E+0000
  6.527146E-0001 -1.378049E+0000
  1.244481E+0000  2.603195E-0001
  1.541325E-0001 -4.944542E-0001
 -1.178645E+0000 -2.296051E-0001
 -1.017411E+0000  4.385530E-0001
 -1.144947E+0000 -2.807549E+0000
  2.062535E+0000 -1.875414E+0000
  2.067476E-0001 -1.325875E+0000
  2.852383E-0003 -9.411802E-0001
 -2.180387E+0000 -2.355659E+0000
 -6.525109E-0001 -1.264862E+0000
  1.042472E+0000 -1.090085E+0000
  2.523425E+0000  1.171671E+0000
 -1.550526E+0000  2.913436E-0001
 -1.769037E+0000  3.948004E-0001
 -1.666773E+0000  1.654093E-0001
  2.653374E-0001  4.272616E+0000
 -2.736763E-0001  2.238612E+0000
 -4.121032E-0001  2.203873E+0000
 -1.361435E+0000 -1.788423E-0001
 -1.696682E+0000  1.135295E+0000
  5.147302E-0002 -5.601955E-0001
  3.418421E+0000 -1.812561E+0000
  7.366509E-0001 -1.374526E+0000
 -1.070449E+0000 -6.803464E-0001
 -1.573204E+0000 -1.301681E+0000
  6.606394E-0002 -1.509019E+0000
  3.140566E-0001 -1.977412E+0000
  4.286516E-0001 -1.384021E+0000
  1.311816E+0000 -1.092990E+0000
  3.623920E-0001  2.017893E-0001
 -3.699697E-0001  5.455813E-0001
 -4.409423E-0002 -4.505360E-0001
  1.769792E+0000  2.075450E-0001
  5.841916E-0001  4.013828E-0001
  1.873864E-0001  7.733996E-0001
 -1.134108E+0000 -1.761386E+0000
 -7.768529E-0001 -4.559283E-0001
  1.627229E+0000  4.888857E-0001
  1.187396E+0000  7.642690E-0001
  1.109122E-0001  3.822788E-0001
 -1.176398E+0000 -3.408813E+0000
  1.068656E+0000 -2.691493E+0000
  1.540203E+0000 -3.338768E-0001
 -1.158854E+0000 -7.358459E-0001
 -3.453554E+0000 -2.089458E+0000
  1.215022E+0000 -1.210082E+0000
  2.068700E+0000  9.591086E-0001
  1.177650E-0002  1.519962E+0000
 -5.814913E-0001  4.745479E-0003
 -8.980398E-0001 -1.055651E+0000
 -4.707068E-0001 -2.024506E+0000
 -3.983010E-0001 -1.631433E+0000
  2.024935E-0001  1.212170E+0000
  2.777537E+0000  8.417047E-0001
  1.949645E+0000  8.028905E-0001
 -1.730002E-0001 -2.302015E-0001
 -2.201777E-0002  9.746982E-0001
  4.306564E-0001  8.100610E-0001
 -1.089358E-0001  2.080855E+0000
 -1.872145E+0000  3.989049E-0001
  3.114355E-0001 -2.337809E+0000
  8.431859E-0001 -5.254462E-0001
 -8.204367E-0001  1.196250E+0000
 -2.550277E+0000 -4.857056E-0001
 -4.813676E-0001 -3.737651E+0000
  1.130192E-0001 -1.931763E+0000
  1.934222E+0000 -1.132103E-0001
  1.253392E+0000 -2.377634E-0001
 -7.898142E-0002  9.363962E-0001
 -8.490714E-0001 -2.466381E-0001
  2.131467E-0001  6.298452E-0001
 -1.731029E+0000  2.055832E+0000
  7.766634E-0001  1.313502E+0000
  1.189670E+0000 -6.171529E-0001
  9.636040E-0001  7.925964E-0001
  6.806157E-0001 -1.252423E+0000
 -7.303532E-0002  7.882271E-0001
 -6.753610E-0001 -1.110136E-0001
  3.152471E-0001 -1.090244E+0000
 -1.007498E+0000 -8.869297E-0001
 -1.159790E+0000  6.233187E-0001
 -2.316411E+0000 -1.439714E+0000
  1.413561E+0000  5.258635E-0001
  1.249610E+0000  9.594524E-0001
 -5.775695E-0001  2.759283E+0000
 -9.775324E-0001  2.008464E+0000
 -1.773869E-0001  8.594182E-0001
  1.214582E+0000 -1.223099E+0000
  1.117897E+0000  7.314210E-0001
 -8.603692E-0001  2.987300E+0000
 -2.102838E+0000  1.808911E+0000
  9.039524E-0001  6.554198E-0001
  1.854327E+0000  2.136488E+0000
  1.889691E+0000  1.014739E+0000
  1.287744E+0000 -4.133208E-0001
  6.442469E-0001 -1.165409E-0001
 -3.423616E-0001 -2.225264E+0000
  7.342101E-0001 -1.102019E+0000
 -1.378240E+0000  1.545924E+0000
 -2.826103E+0000 -9.875287E-0001
 -1.467403E+0000 -2.625782E+0000
 -1.604537E-0001 -2.332883E+0000
  2.458430E+0000 -3.813684E-0001
 -2.854587E-0001 -7.356660E-0002
 -1.990220E+0000  3.657109E-0001
 -1.247311E+0000  5.629354E-0001
  9.883178E-0001  2.387116E+0000
 -8.956866E-0001  2.186422E+0000
  2.712127E+0000  7.775319E-0001
  1.978085E+0000  5.349199E-0001
  1.449450E+0000 -5.206128E-0002
 -1.415456E+0000 -1.076326E+0000
 -4.402828E-0001 -1.619223E+0000
 -1.178320E+0000  1.635077E-0002
 -5.604741E-0001  6.087129E-0002
  3.920536E-0001 -9.848267E-0001
  4.284578E-0001 -8.436508E-0001
  2.656147E-0001 -7.672002E-0001
 -1.051093E+0000 -2.189864E-0001
 -2.844979E+0000 -7.500726E-0001
 -7.474079E-0001 -8.816207E-0001
 -9.660930E-0001 -2.951370E-0002
  7.145054E-0002  1.790611E+0000
  1.598512E+0000  6.754071E-0001
  7.236346E-0001  6.821404E-0001
  2.847812E-0001  9.501085E-0001
 -4.287676E-0001 -1.099105E+0000
  8.616462E-0001 -9.004997E-0001
  1.689192E+0000  8.235855E-0001
 -1.804387E+0000 -2.936476E-0002
 -1.653169E+0000 -1.481664E+0000
 -1.196044E+0000 -1.552309E-0001
  1.226677E+0000  9.730089E-0001
  6.255632E-0001  1.965144E+0000
 -9.284144E-0001  1.993529E-0001
 -1.306655E+0000  1.227186E+0000
 -1.056636E+0000  2.514577E+0000
 -1.837694E+0000  9.909421E-0001
  2.415824E+0000 -4.078955E-0001
  3.038984E+0000 -6.752186E-0001
  2.191458E+0000  5.434396E-0001
 -2.414723E+0000  2.222570E+0000
 -8.988477E-0001 -1.644444E-0001
 -1.976522E+0000  4.911214E-0001
 -1.644508E+0000  8.671430E-0003
  4.680421E-0001 -9.468346E-0001
  3.707966E-0002  7.296998E-0001
  9.759575E-0001  8.792261E-0001
 -3.076021E-0001  1.689849E+0000
 -1.766429E-0001 -9.567507E-0001
 -2.248132E-0001 -1.330601E-0001
  5.698999E-0002 -1.519840E+0000
  1.978588E+0000  8.485678E-0001
  1.540997E+0000  1.375564E+0000
  1.098098E+0000 -1.524563E+0000
  5.978057E-0001 -8.330236E-0001
  1.847532E-0001  5.742717E-0001
  8.479533E-0001  1.395896E+0000
 -4.806259E-0001  5.474984E-0001
  1.407910E+0000 -3.706503E-0001
  5.831927E-0001  1.209995E+0000
  1.428539E+0000  2.821109E+0000
  3.616721E-0001 -1.727898E-0002
 -7.243518E-0001  4.869575E-0001
  3.534507E-0001  3.290427E-0001
  1.058767E-0001  6.811050E-0001
 -7.396883E-0001 -2.199187E-0001
 -1.162311E+0000 -6.193244E-0001
  1.088010E-0001 -9.932695E-0001
  8.544191E-0001 -4.019774E-0001
  6.182158E-0001 -8.186012E-0002
  5.896474E-0001  1.153109E-0001
 -1.986483E+0000 -1.222639E+0000
 -3.387732E-0001 -8.288595E-0001
 -1.798136E+0000  2.497649E+0000
 -2.149436E+0000  6.672597E-0001
 -9.020237E-0002  2.204327E-0001
 -2.074454E-0001 -8.942512E-0002
  3.508604E-0001 -1.633339E+0000
  2.108572E+0000 -6.724671E-0001
  1.706867E+0000 -1.015622E+0000
 -1.310449E-0001 -1.208109E+0000
 -2.259622E-0001 -1.894687E+0000
  3.761482E-0001 -1.994275E+0000
  1.625034E+0000 -1.272395E+0000
 -4.384965E-0001  1.079791E+0000
 -6.619761E-0001 -2.180082E-0001
  6.395653E-0002  9.967558E-0001
 -2.713675E-0001  6.516775E-0001
 -3.304531E-0001 -1.378060E+0000
  6.128356E-0001 -1.838323E+0000
  1.119957E+0000 -2.211271E+0000
 -1.208440E+0000 -1.571683E+0000
 -3.230168E+0000 -1.100660E+0000
 -1.146629E+0000 -1.059142E+0000
 -5.665795E-0001 -4.552042E-0002
  1.689770E+0000  2.539720E-0001
  2.229436E+0000  4.286655E-0001
  9.848330E-0002  3.255422E+0000
 -1.246643E+0000  2.701745E+0000
 -3.063126E-0001  2.459377E+0000
  1.496959E+0000  1.410179E+0000
 -8.757018E-0001  2.075693E+0000
 -9.438682E-0001  1.083408E-0001
 -1.903979E+0000 -4.032874E-0001
  1.183093E+0000 -6.291458E-0001
  3.939236E+0000 -1.197327E+0000
  1.913783E-0002 -6.481047E-0001
 -1.606008E+0000 -2.161692E+0000
 -2.371505E+0000 -4.005478E+0000
  1.646235E+0000 -2.327974E+0000
  6.863678E-0002 -1.462023E+0000
 -3.365395E-0001  4.091711E-0001
 -8.539248E-0001  7.680873E-0001
 -4.385384E-0001 -2.355877E+0000
  1.573928E+0000 -1.606844E+0000
  1.181696E+0000 -8.124768E-0001
 -4.715346E-0001 -8.740645E-0001
 -2.688467E+0000 -5.867743E-0001
  1.483432E+0000  1.314115E+0000
 -3.646785E-0001  6.222427E-0001
  3.154969E-0001  1.016890E+0000
  5.975886E-0002  2.169825E+0000
 -2.007778E+0000  2.459612E+0000
 -1.424582E+0000  1.146583E+0000
 -4.747558E-0001 -3.859035E-0001
  6.917816E-0001  1.535077E+0000
 -7.158245E-0001  1.878470E+0000
 -9.863174E-0001  4.870467E-0001
 -7.603202E-0001 -6.938529E-0001
 -2.313498E+0000 -2.931659E-0001
 -4.590006E-0001  7.651541E-0001
  1.848825E+0000  1.635544E+0000
  1.106777E+0000  2.357367E+0000
  7.674670E-0001  2.191174E+0000
  9.933654E-0001  2.159351E+0000
 -8.884787E-0001  2.091656E+0000
  1.119580E+0000  1.148013E+0000
  5.093021E-0001  1.288649E+0000
 -5.731990E-0001  3.709677E-0001
 -2.105499E+0000  6.923859E-0001
 -6.745814E-0001  2.322804E+0000
  2.396946E+0000  7.919208E-0001
  1.584170E+0000  1.484387E+0000
 -1.335188E+0000 -1.223497E+0000
  1.519256E-0001  2.800853E-0001
 -2.186687E+0000  1.257237E+0000
 -1.395747E+0000  1.721560E+0000
 -1.063791E+0000  1.551687E+0000
  2.293826E+0000 -4.266597E-0001
  2.237958E+0000  2.550912E+0000
  2.662102E-0002  1.934049E+0000
 -1.727829E+0000  1.303803E+0000
 -7.131460E-0001 -4.729341E-0001
  5.886935E-0001 -5.600125E-0001
  1.781119E+0000 -7.547074E-0001
  3.852969E-0001 -9.028276E-0001
 -8.010754E-0001 -1.707154E+0000
 -9.727569E-0001  4.835021E-0001
  9.952434E-0001  8.880437E-0001
  1.096784E+0000  9.833762E-0001
 -1.517902E-0001  1.348095E+0000
  7.079586E-0001  7.375322E-0001
 -2.001455E+0000  2.135445E+0000
 -1.935636E+0000 -2.957365E-0001
  1.125558E+0000 -3.066696E-0001
  1.725093E+0000 -1.271164E-0001
 -3.385832E-0001 -8.426113E-0001
  1.627673E+0000 -3.692615E-0001
  1.643225E+0000  1.046498E+0000
 -9.676746E-0001  1.144780E+0000
 -2.449685E+0000  5.874282E-0001
 -1.066347E+0000 -4.791006E-0002
  1.420142E+0000 -3.897693E-0002
  2.341777E+0000  2.200275E-0001
  1.189867E+0000 -2.200311E+0000
  5.545605E-0001 -3.022012E-0001
 -1.374412E+0000 -1.841916E+0000
  1.208986E-0002 -4.041025E+0000
  3.234955E+0000 -3.080291E+0000
  3.207190E-0001 -1.014001E-0001
 -2.754571E+0000 -2.143572E+0000
 -6.147901E-0001 -3.498191E+0000
  2.445150E+0000 -2.427539E+0000
  2.237322E+0000 -9.492385E-0001
  2.745063E-0001  7.673054E-0001
 -2.450827E+0000 -5.706217E-0001
  1.408776E+0000  1.926955E+0000
 -4.702908E-0001  2.881324E+0000
  4.392842E-0002  1.409428E+0000
  1.016889E+0000 -6.872043E-0001
  3.474640E-0001 -2.178673E+0000
  7.355517E-0001 -1.739730E+0000
 -9.278420E-0002 -6.116078E-0001
 -1.631657E+0000 -1.217980E+0000
  2.642624E+0000 -1.333220E+0000
  1.155671E+0000 -1.897481E+0000
  1.910769E-0001 -2.587328E+0000
  5.190653E-0002  1.757120E-0001
 -1.585957E+0000  8.576688E-0001
 -1.256571E+0000  1.295294E+0000
  1.405410E+0000  7.292940E-0001
  1.415847E+0000  3.935555E-0002
  3.034281E-0001 -4.693294E-0001
 -5.681690E-0001  3.132698E-0001
 -2.257767E+0000  1.415247E-0001
 -4.643093E-0001 -1.020034E+0000
  2.127646E-0002 -2.136971E+0000
 -1.139105E-0001 -6.482220E-0001
  2.363830E-0001 -4.752360E-0001
  1.040844E-0001  1.577186E-0001
  2.331250E+0000 -1.296610E+0000
  1.041433E+0000 -6.068521E-0001
 -1.165453E-0001 -1.947053E+0000
 -2.144269E-0001 -1.626415E+0000
 -9.576302E-0001 -4.782772E-0001
 -9.156718E-0001 -6.252166E-0001
  1.327448E+0000 -1.252880E+0000
  2.058975E+0000 -4.835031E-0001
 -1.302151E+0000  1.684331E+0000
 -2.972812E+0000  8.626346E-0001
 -5.039054E-0001 -1.409509E+0000
  2.333730E+0000 -2.514022E-0001
  2.100345E+0000  1.679077E+0000
 -2.472428E+0000  1.205173E+0000
 -2.368484E+0000  1.710718E-0001
  9.755140E-0001 -5.432355E-0001
  5.260472E-0001 -4.514154E-0001
 -1.733559E+0000 -4.672718E-0002
 -1.962136E-0001  2.798950E-0001
  1.371376E+0000  1.887370E+0000
  1.226915E+0000  1.722570E+0000
 -8.075024E-0001  4.581730E-0001
 -7.198190E-0001 -4.942683E-0001
  8.827531E-0001 -1.775800E+0000
  8.330052E-0001 -1.765583E-0002
 -3.858016E-0001  9.064659E-0001
 -1.846119E+0000 -8.505376E-0001
  1.620477E+0000  2.235961E-0001
 -1.456094E+0000  9.831803E-0001
 -6.811101E-0001 -1.103670E+0000
  1.462188E+0000 -8.942398E-0001
 -1.194890E+0000  1.587689E-0001
 -7.135276E-0001  1.095579E-0001
 -1.723418E+0000 -2.480808E-0001
 -1.119427E+0000 -1.020325E+0000
  1.508880E+0000 -1.329575E+0000
  1.233389E+0000 -4.602785E-0001
  1.214534E+0000 -7.318691E-0002
 -4.979386E-0002 -5.621903E-0001
 -1.782837E+0000 -1.645539E+0000
 -1.789523E+0000 -1.141800E+0000
  9.816066E-0001 -7.452664E-0001
  6.835731E-0001  1.639487E+0000
 -3.371378E-0001  2.606124E+0000
 -1.426689E-0001  4.975960E-0001
 -2.178588E-0001 -2.546801E-0001
  1.139310E+0000 -1.396668E+0000
  8.250831E-0001 -2.923851E+0000
  6.712793E-0001 -1.893396E+0000
  4.298386E-0001 -1.860197E+0000
 -1.134818E+0000  1.471850E-0001
 -1.658197E+0000  4.422193E-0001
  9.557100E-0001 -3.606458E-0001
 -1.434026E+0000  1.320348E+0000
  3.229546E-0001  1.390098E+0000
 -7.353565E-0001  2.219634E+0000
  1.004508E-0001  2.865521E+0000
 -4.981024E-0001  1.725779E+0000
 -3.755495E-0001 -1.048927E+0000
  4.356517E-0001 -1.680011E+0000
  7.492684E-0001 -2.011356E+0000
  1.080506E+0000 -1.487983E+0000
  3.313657E-0001 -4.988857E-0001
 -9.703747E-0001 -2.029092E-0001
 -4.132063E-0001  1.036611E-0002
  4.219308E-0001  6.879270E-0001
 -1.128205E-0001  2.953763E+0000
 -4.521019E-0001  1.766437E+0000
 -2.376585E-0001  7.219563E-0001
  1.327551E+0000  1.298594E+0000
 -5.189556E-0001  1.541870E+0000
 -1.496397E+0000 -5.646444E-0001
 -2.569393E-0001  8.223279E-0001
 -6.427111E-0001  2.873469E-0001
  1.413667E+0000  1.401792E-0001
  3.811112E-0001  2.163243E+0000
 -4.079778E-0003  2.080536E+0000
 -2.119090E+0000  1.249288E+0000
 -1.420537E+0000 -9.556466E-0002
  7.921014E-0001  1.011426E-0001
  2.329389E+0000  1.038539E+0000
  1.300663E+0000  2.012445E+0000
 -8.387601E-0001  1.217442E+0000
 -1.448520E+0000 -3.197585E-0001
  7.046934E-0001  9.235327E-0001
  1.714973E+0000  1.728002E+0000
  2.192233E+0000  2.028609E+0000
 -9.507029E-0001  2.395284E-0001
 -2.376391E+0000 -3.208532E-0002
  6.766867E-0001  4.554326E-0002
  2.000204E+0000  2.077638E+0000
 -2.817425E-0001  1.205080E+0000
 -1.724981E+0000 -1.017667E+0000
  7.361859E-0001 -1.561656E+0000
  1.946778E+0000 -2.642964E-0001
 -4.509006E-0001 -3.047662E-0001
 -1.777918E+0000 -1.106844E+0000
  6.349384E-0001 -8.818686E-0001
  2.773100E+0000  8.611104E-0001
 -4.030233E-0001 -7.621616E-0001
 -1.922774E+0000 -2.929503E-0001
 -6.315430E-0001 -1.737437E+0000
 -2.250935E+0000 -1.442080E+0000
  1.553122E-0001 -9.416153E-0001
 -1.526270E-0001  1.330036E+0000
 -3.026408E+0000  1.445521E+0000
 -7.479249E-0001  8.621001E-0001
  1.041498E+0000  1.216330E+0000
  2.632092E-0001  1.157275E+0000
 -2.420412E+0000 -3.712769E-0001
 -1.006208E+0000  3.497849E-0001
  1.116462E+0000  1.132779E+0000
 -1.528160E-0001  1.433903E+0000
 -1.111450E+0000  2.972873E-0002
 -7.539960E-0001 -2.187973E+0000
  1.640905E+0000 -2.442823E+0000
  2.878583E+0000 -9.306861E-0001
 -2.090411E+0000 -2.568104E-0001
 -1.231106E+0000 -1.847703E+0000
  8.340702E-0001 -1.431206E+0000
 -4.346921E-0001  3.831226E-0003
 -1.691121E+0000 -1.184485E+0000
 -2.698778E+0000 -1.505494E+0000
  1.344059E-0001 -1.736727E+0000
  1.258966E+0000 -1.144914E-0001
  3.926589E-0001  1.768174E+0000
  1.298533E-0001  7.307013E-0001
  2.452786E+0000 -1.321399E+0000
  2.217490E-0001 -7.928459E-0001
 -4.604290E-0001 -9.109733E-0001
 -6.457459E-0001 -2.949857E+0000
  7.833616E-0001 -8.640582E-0001
  1.699469E+0000 -2.229756E-0001
  2.019289E+0000  3.049028E+0000
 -2.603015E+0000  1.211603E+0000
 -2.606655E+0000  1.574701E-0001
 -5.678920E-0001 -8.124464E-0001
  9.089864E-0002  1.521866E-0001
 -3.433836E-0001  1.640308E+0000
  7.340940E-0001  6.217859E-0001
  1.636133E-0001  1.743350E+0000
  1.218680E-0002  2.600078E+0000
  8.921295E-0001  7.410326E-0001
  1.338765E+0000 -1.036338E-0001
  3.488263E-0001  4.800234E-0001
 -8.015327E-0001 -3.124931E-0001
  8.393314E-0001  3.063404E-0002
  6.781019E-0001  3.748334E-0001
  6.398752E-0001  4.509905E-0001
  7.697549E-0001 -1.450743E+0000
  1.837523E+0000  6.894472E-0001
  4.426155E-0001  6.142541E-0001
  5.586771E-0001  6.083582E-0001
 -2.198641E+0000  6.541172E-0001
 -1.818825E+0000 -9.803186E-0002
  9.342085E-0001 -5.433346E-0001
 -1.714182E+0000  4.516586E+0000
 -3.024980E+0000  1.689393E+0000
 -1.593150E+0000  2.047989E+0000
  6.381429E-0002  2.996765E+0000
 -1.519930E-0001  2.149145E+0000
 -1.938773E+0000  2.448777E+0000
  1.176378E+0000  1.979387E+0000
  2.954430E+0000  2.933247E+0000
 -4.372852E-0001  8.100923E-0001
  4.239010E-0001  6.277783E-0001
  8.446924E-0001  1.150447E+0000
 -8.033695E-0001  1.042489E+0000
 -1.088496E+0000  2.122868E+0000
  2.802868E-0001  3.077517E+0000
  1.972227E+0000  3.363992E+0000
 -2.355146E-0001  4.987716E+0000
 -2.961709E+0000  7.399572E-0001
  2.449871E-0001 -5.001154E-0001
  1.115037E+0000  1.136288E-0001
  3.937585E-0001 -4.384045E-0001
 -1.125365E+0000 -2.164485E+0000
  2.132186E-0001 -2.256789E-0001
  4.319502E-0001 -2.320167E+0000
 -5.166041E-0001 -2.214189E+0000
 -3.576295E-0003 -2.058668E+0000
  1.115501E+0000 -6.734214E-0001
  2.584037E-0001  5.032484E-0001
 -3.220854E+0000 -6.365086E-0001
 -1.262337E+0000 -1.512093E+0000
  1.404758E+0000 -6.466740E-0002
  1.809742E+0000  1.538288E-0001
  1.104614E+0000  1.386246E-0002
 -6.521731E-0001 -5.296825E-0001
  1.236152E+0000  2.549606E-0001
 -5.321778E-0001  2.959168E-0001
 -1.580005E+0000  1.450271E+0000
 -1.462177E+0000  1.101972E+0000
 -1.360570E+0000  2.091824E+0000
  1.544838E+0000  2.575212E+0000
  2.222905E+0000  2.457440E+0000
 -1.438299E-0001  1.010122E+0000
  6.892990E-0002  1.547220E-0001
  1.864199E+0000  1.509357E-0001
  2.836594E+0000 -8.841067E-0001
  1.097865E+0000 -2.238760E-0002
 -2.025162E+0000 -2.903661E+0000
  5.248457E-0001 -1.500018E+0000
  2.765606E+0000  6.803543E-0001
  5.332522E-0001  1.525397E+0000
  2.960719E-0001 -5.890004E-0001
  2.115982E+0000 -1.987523E+0000
  5.247184E-0001 -4.423666E-0001
  8.651703E-0001  1.302629E-0001
 -7.192513E-0001  1.346624E-0003
 -1.152316E+0000  7.277357E-0001
 -8.685748E-0002  3.288094E-0001
  4.890880E-0002 -1.122750E+0000
  1.278214E+0000 -1.974721E+0000
 -1.477723E+0000 -1.301555E+0000
 -2.388915E+0000 -4.474812E+0000
 -6.384744E-0001 -9.244218E-0001
  7.481367E-0001 -2.234729E+0000
  1.373365E-0001 -1.823599E+0000
 -1.101913E+0000 -1.818141E-0001
  2.688216E-0001  2.842259E-0001
  4.684437E-0001  1.205135E+0000
 -1.953756E+0000 -7.146871E-0002
 -2.234362E+0000 -1.331823E+0000
  3.413163E+0000 -1.640382E+0000
  3.484485E+0000  2.288600E+0000
  3.856189E-0002  2.407887E+0000
 -1.253238E+0000  1.628466E+0000
  2.523060E-0001  6.911457E-0001
  3.141721E+0000 -7.169794E-0001
  4.283786E+0000 -8.338786E-0001
  9.544477E-0001 -8.961983E-0002
 -1.691367E+0000 -6.465560E-0002
 -1.832534E+0000  1.118568E+0000
 -5.571294E-0001 -4.618308E-0002
 -7.014859E-0001  1.885245E+0000
  1.512517E+0000  1.175426E+0000
  1.404028E+0000 -1.017256E+0000
  1.029993E+0000 -1.771555E+0000
  9.732039E-0001 -2.015860E+0000
 -1.542942E+0000 -3.302961E+0000
 -1.118669E+0000 -2.379679E+0000
 -1.370445E+0000 -1.876581E+0000
  5.492913E-0002  1.911161E+0000
  5.505256E-0001  2.102197E+0000
 -1.313623E+0000  3.173534E-0001
  5.813765E-0001 -1.950070E-0001
  6.382700E-0001 -9.807150E-0001
 -1.087309E+0000 -1.247394E+0000
  1.795540E-0001 -7.746657E-0001
  9.236670E-0001 -1.046563E-0001
  5.034578E-0001  4.792577E-0001
  6.512681E-0001 -1.744302E+0000
  8.416714E-0001 -2.059622E+0000
  1.491774E+0000 -1.186361E+0000
 -1.536303E+0000 -1.272191E+0000
  5.661770E-0001 -1.167734E+0000
 -6.451537E-0001 -1.640105E+0000
  1.157408E+0000 -4.802572E-0001
  3.518511E-0002  1.598212E+0000
 -6.679656E-0001 -4.907474E-0002
 -6.455480E-0001 -7.827576E-0002
 -1.358419E+0000 -1.154955E+0000
  2.670258E-0001 -5.489739E-0001
  9.882944E-0001  8.287718E-0001
  1.131309E+0000 -1.069145E+0000
 -9.484951E-0002 -9.029229E-0002
 -3.291932E+0000 -3.040693E+0000
 -1.795326E+0000 -1.452580E+0000
  2.045694E+0000  2.100904E+0000
  1.509128E+0000  3.573798E+0000
  3.997755E-0001  1.565226E+0000
 -9.995462E-0001  1.456421E+0000
 -3.152664E-0001 -1.276522E+0000
  1.987219E+0000 -8.979169E-0001
 -1.748166E-0001  1.242130E+0000
 -2.486437E+0000  2.536264E+0000
 -2.278866E+0000  9.815165E-0001
  1.847257E+0000 -1.030843E+0000
  1.267452E+0000 -4.609865E-0001
  1.504332E-0002 -5.483487E-0001
  1.091778E+0000 -9.508078E-0001
  1.588401E+0000  5.649691E-0001
 -3.271838E-0001  7.022741E-0001
 -6.685930E-0001 -2.233628E-0001
  1.348405E+0000 -9.468115E-0001
 -7.957362E-0001 -2.688007E+0000
 -1.044184E-0001 -1.987275E+0000
  3.420084E-0001 -1.226342E+0000
 -4.170263E-0001 -2.688741E+0000
 -2.561717E-0001 -2.048741E+0000
 -3.139688E-0001 -1.410099E+0000
 -1.479827E+0000 -1.775764E+0000
 -7.210271E-0001  1.620454E-0001
 -8.251585E-0001  1.499716E-0002
 -2.989506E-0001 -4.429672E-0001
  6.930822E-0001  4.526271E-0001
  8.931984E-0002  3.022015E-0001
 -8.059402E-0001  5.378591E-0001
  6.949421E-0001 -1.152106E-0001
 -6.994871E-0001  1.790015E+0000
 -6.210094E-0001  1.074040E+0000
  1.616991E+0000  1.079735E-0001
  2.628607E+0000 -6.610421E-0001
  3.023449E+0000 -5.935655E-0001
  3.424303E-0002  1.081663E-0001
 -2.655851E+0000 -9.770596E-0001
 -3.734585E-0001 -5.855257E-0001
 -3.150349E-0001 -6.114639E-0001
 -2.551500E-0001 -1.163266E+0000
 -1.656227E-0001  1.839072E+0000
 -1.928607E+0000  2.231111E+0000
 -6.931963E-0001  1.818621E+0000
  2.409035E+0000  1.288768E+0000
  3.386679E+0000  9.968711E-0001
  1.980643E-0001  1.329748E+0000
 -4.238715E-0001  1.138759E+0000
 -1.173325E+0000  2.460179E+0000
 -1.923330E+0000  1.231631E+0000
  2.231734E+0000 -5.761413E-0001
  3.134855E+0000  1.288952E+0000
 -7.846557E-0001  1.258182E+0000
 -9.052300E-0001  1.058994E-0001
  4.481051E-0001 -4.096062E-0001
  6.356655E-0001 -9.733690E-0001
  1.679909E+0000 -3.697232E-0002
 -7.761909E-0001  4.620858E-0001
 -1.452627E+0000  2.519131E-0001
 -1.097344E-0001  4.842036E-0001
  1.880705E+0000 -2.695434E-0001
  6.839861E-0001  1.637240E+0000
  8.078175E-0001 -8.362543E-0001
  1.875840E+0000 -2.088612E+0000
  1.946930E+0000 -5.613462E-0001
  1.974847E-0001  5.752882E-0002
 -1.696135E+0000 -1.511112E+0000
  8.367276E-0001 -6.692580E-0001
 -9.024623E-0002  6.149932E-0001
 -1.130790E+0000 -8.145344E-0001
 -2.142128E-0001 -1.384888E+0000
  2.651870E-0001  5.462347E-0002
  6.907693E-0001 -1.679548E-0001
  4.291453E-0001 -1.240492E+0000
 -4.136591E-0001 -1.714781E+0000
  2.778646E+0000 -1.429752E+0000
  9.964453E-0002  6.738864E-0001
 -2.408530E+0000 -8.252660E-0001
  1.781989E-0001 -1.502587E+0000
  1.657256E+0000  1.014551E+0000
  6.705650E-0001  1.852452E+0000
 -1.172511E+0000 -4.211127E-0001
  2.860457E-0001 -5.074001E-0001
 -3.723605E-0001 -5.524727E-0002
 -1.016218E+0000 -1.107070E-0001
 -1.188966E+0000 -3.666094E-0001
 -5.256770E-0001 -1.554013E+0000
  5.594052E-0001  1.642053E+0000
  7.342732E-0001  1.062455E+0000
  2.098975E+0000  1.660023E+0000
  5.157586E-0002  2.504096E+0000
  4.391331E-0001 -9.651187E-0001
  1.335903E+0000 -1.318429E+0000
 -5.976111E-0001 -1.695519E+0000
 -2.553925E+0000 -8.372186E-0002
 -1.593390E+0000 -1.079194E+0000
 -2.055370E+0000 -9.968355E-0001
 -9.165123E-0002 -1.880669E+0000
 -8.987906E-0001  3.302307E-0001
 -3.544097E-0001  2.412379E+0000
 -4.532698E-0001  1.115709E+0000
  6.169230E-0001 -1.804690E-0001
  1.200620E-0001 -3.987004E-0001
 -1.629319E+0000 -4.250622E-0001
 -3.396046E+0000 -1.704728E+0000
  8.363816E-0002 -1.143078E+0000
 -1.051887E+0000 -2.640774E-0001
  6.029952E-0001 -2.471387E-0001
  1.601847E+0000 -1.562711E+0000
  1.863308E+0000 -8.925198E-0001
  4.171024E-0001 -3.069073E-0001
  3.009231E-0002  2.016670E+0000
 -1.601148E-0001  9.904793E-0001
 -1.489889E+0000  1.358004E+0000
 -2.828286E-0001  5.516413E-0001
  3.750151E-0001 -4.368264E-0001
  6.060354E-0001 -4.932139E-0002
 -1.079999E+0000 -1.432788E+0000
 -2.206362E+0000 -2.253123E+0000
 -1.333534E+0000 -2.017957E+0000
 -6.296325E-0001 -4.769527E-0001
 -1.052560E+0000 -5.147899E-0001
 -1.268793E+0000 -1.078994E+0000
  9.070368E-0001  6.959852E-0001
  2.146618E+0000  1.863523E-0001
  5.830421E-0001  2.666842E-0001
 -1.169164E+0000 -1.553151E-0001
 -7.291406E-0001 -2.082851E+0000
 -1.842333E+0000 -1.658048E+0000
  6.466471E-0001 -1.005609E+0000
  2.832870E+0000 -2.609316E-0001
  5.518373E-0002  3.476154E-0001
 -1.885655E+0000  2.059220E+0000
 -2.031273E+0000 -7.887173E-0001
  2.307395E+0000  8.889051E-0001
  2.298263E+0000  6.417323E-0002
  7.383744E-0001 -7.240524E-0002
 -5.578414E-0001  1.509649E-0002
 -1.442894E+0000  3.389759E-0001
 -1.893534E+0000 -3.596200E-0001
 -2.389667E-0001 -1.610739E+0000
 -1.316734E-0001 -1.416756E+0000
 -5.513058E-0001 -1.933266E+0000
  1.725932E+0000  1.071300E-0001
 -4.500686E-0001 -9.213361E-0001
 -7.055758E-0001 -1.144881E-0001
 -1.206599E-0001  1.523406E-0001
  1.537392E+0000 -1.377081E+0000
  9.983405E-0001 -2.439069E-0001
 -1.666463E-0001  6.380343E-0002
 -1.899454E+0000 -3.019187E-0001
 -1.421636E+0000 -1.869264E+0000
  7.025712E-0001 -9.770970E-0001
 -6.401812E-0003 -5.150010E-0001
 -7.092233E-0001 -5.622751E-0001
 -1.002344E+0000 -1.838793E+0000
 -3.063420E-0002 -3.412786E-0001
 -2.584825E-0001  8.461842E-0001
 -9.862096E-0001  1.899167E+0000
 -2.443498E+0000  2.158484E+0000
  1.450025E+0000  1.242487E+0000
  3.158542E-0001  2.450487E+0000
 -2.053260E+0000  2.200381E-0001
 -1.570263E+0000  3.266030E-0001
 -1.160951E+0000 -7.548572E-0002
  2.432807E-0001  4.887754E-0001
  2.536773E+0000  6.529972E-0001
  1.433423E+0000  2.331833E+0000
 -2.066552E+0000  3.300212E-0001
 -1.794809E+0000 -2.350483E+0000
  2.367861E+0000  2.914899E-0001
  1.356708E+0000  2.362227E+0000
 -1.273167E+0000  2.185553E-0002
  7.157060E-0002 -3.085885E-0001
  2.105087E-0001  1.265702E+0000
 -1.490125E+0000  1.570237E+0000
 -1.917665E+0000  7.005865E-0001
  1.979974E+0000  3.655511E-0001
  1.503204E+0000  2.304328E-0001
  3.811853E-0003  1.370257E+0000
  1.119546E-0001  2.036666E+0000
  2.966384E+0000  3.304471E-0001
 -4.004057E-0001  2.271246E+0000
  5.316895E-0001 -1.465163E+0000
  1.917982E+0000 -1.565083E+0000
  1.208748E+0000  8.085465E-0001
 -1.124772E+0000  1.168373E+0000
 -1.464724E+0000 -1.772339E+0000
 -1.447910E+0000 -4.116103E-0001
 -1.643109E+0000  3.586800E-0002
 -2.204493E+0000  1.584767E+0000
  4.662543E-0001  1.702614E-0001
 -6.367703E-0001 -7.786575E-0001
 -4.518523E-0001  1.294339E-0001
 -8.564898E-0001 -1.545234E+0000
 -1.307157E+0000 -1.372321E+0000
  2.898795E-0001  2.350179E-0001
 -9.158769E-0001  1.894592E+0000
  5.700249E-0002  1.002951E+0000
  6.096059E-0001 -3.078342E-0003
  2.274422E+0000 -4.509898E-0001
  1.484278E+0000 -6.735896E-0001
  1.047782E+0000  3.646087E-0001
 -3.719216E-0001  6.222885E-0001
 -1.416428E+0000  1.353951E+0000
 -2.633304E+0000 -1.264576E+0000
  1.421804E+0000 -9.041524E-0001
  2.624313E-0001  1.670282E+0000
 -4.985366E-0001  1.154728E+0000
 -1.523109E+0000 -3.776868E-0002
 -2.539999E+0000  4.967126E-0001
 -1.132234E+0000  1.255586E+0000
 -7.993652E-0001  2.574326E-0001
  1.064619E+0000  5.272823E-0003
 -9.655297E-0001 -8.035890E-0001
  8.276297E-0002 -2.398618E-0001
  9.819260E-0001  1.936038E+0000
 -3.206268E+0000 -1.234978E+0000
 -9.538435E-0001 -1.356176E+0000
  8.264243E-0001 -1.707646E+0000
  9.375632E-0001 -5.950282E-0001
  1.379668E+0000 -5.499005E-0001
  4.224847E-0001 -1.803921E-0001
  4.858978E-0001 -3.758386E-0001
  4.967058E-0001 -6.132120E-0001
 -5.844161E-0001 -5.189144E-0002
  1.023310E-0001  1.671449E+0000
  4.839597E-0002 -1.883903E+0000
  5.686150E-0001 -9.880914E-0001
  9.408546E-0002 -9.787445E-0001
  7.459921E-0001 -1.208343E+0000
  2.121639E+0000 -1.263892E+0000
  2.093579E+0000 -9.966934E-0001
  1.751653E+0000 -8.548729E-0001
 -8.715358E-0001 -1.159926E+0000
 -1.176397E+0000 -5.091926E-0001
 -1.498341E+0000  3.187562E-0001
 -1.129695E+0000  1.120638E-0001
 -8.022359E-0001 -1.386708E+0000
  1.998905E+0000 -1.583066E+0000
 -8.201026E-0001 -1.416457E+0000
 -3.140820E+0000 -1.584313E+0000
 -1.705553E+0000 -2.329590E+0000
  1.475533E+0000 -2.403649E+0000
  1.671429E+0000 -4.200817E-0001
 -1.253522E+0000  4.236011E-0001
 -1.622889E+0000 -1.055783E+0000
  3.174574E-0001 -1.622834E+0000
  1.252223E+0000  8.956937E-0001
 -1.123328E+0000  5.812837E-0001
  1.425593E-0001  6.951142E-0002
  1.767813E+0000  2.334550E-0001
  1.385131E-0001 -1.903063E-0001
 -1.340133E+0000 -3.352166E-0001
  7.502391E-0003 -2.262062E+0000
  2.367223E+0000 -3.137958E+0000
  9.066362E-0001  3.712249E-0001
 -2.838356E+0000  1.054186E-0001
 -7.865201E-0001 -1.522190E+0000
  1.933073E+0000 -2.239038E+0000
  8.975281E-0002 -1.682756E+0000
  2.151128E-0002 -2.185364E-0001
 -5.616849E-0001 -7.437807E-0001
 -1.729526E+0000  4.015072E-0001
 -5.856255E-0001 -3.756715E-0001
  8.737968E-0001 -1.105574E+0000
 -9.019602E-0001  9.796496E-0001
 -7.716943E-0001  1.216261E+0000
 -5.841366E-0001  1.450300E+0000
 -1.041337E-0001  8.643424E-0001
 -1.153999E+0000  3.053660E+0000
 -2.262128E+0000  2.737854E+0000
 -1.679405E-0001  2.679008E+0000
 -7.378178E-0001  8.001122E-0001
  2.220064E+0000 -2.779340E-0001
  3.654792E+0000 -6.304145E-0001
  3.324465E-0001 -8.972201E-0002
 -1.043266E+0000 -1.758318E+0000
 -7.371254E-0001 -2.741217E-0001
 -6.215786E-0001  2.115372E+0000
  8.898931E-0001  3.681944E+0000
 -1.233570E+0000  8.962908E-0001
  9.280016E-0001 -9.302457E-0001
  1.389335E+0000 -4.281992E-0001
  7.452857E-0001 -1.523791E+0000
 -4.152567E-0001 -2.931186E+0000
  5.113380E-0001 -2.113440E+0000
 -1.016190E+0000  9.711660E-0001
 -8.212720E-0001  3.172894E+0000
 -9.669982E-0001  1.232259E+0000
  7.210470E-0001  2.041158E+0000
 -2.488107E-0001  8.985632E-0001
  5.738965E-0001 -3.496693E-0002
 -4.937624E-0001 -1.074679E+0000
 -1.019416E+0000 -2.026881E+0000
  1.259104E+0000 -9.866590E-0001
 -1.330093E+0000 -4.580055E-0002
 -1.427454E-0001 -1.200948E-0001
  2.592295E+0000  1.299359E+0000
  6.776645E-0001  1.398821E+0000
  3.877702E-0001  1.197005E+0000
  2.191008E+0000 -5.929880E-0001
  7.607291E-0001 -1.244081E-0001
  2.773483E-0002 -1.364925E+0000
 -6.397443E-0001  2.531101E-0001
  1.814859E+0000  9.569393E-0001
  4.142434E-0001  6.979716E-0001
 -1.810833E+0000  1.209649E+0000
 -3.673090E+0000 -2.070612E-0001
  1.036106E+0000  1.886151E-0001
  1.156912E+0000  2.281910E+0000
  1.300765E+0000  1.989084E+0000
 -1.429941E+0000  2.745668E+0000
  5.093322E-0001  2.793323E+0000
 -7.865114E-0001 -1.330303E+0000
  2.664942E+0000 -1.048839E+0000
  2.259161E+0000 -3.801554E-0001
  4.660251E-0001 -2.233034E-0001
 -1.467256E+0000 -2.057649E+0000
  1.349744E-0002 -5.117580E-0001
  1.020394E+0000  1.398509E-0001
 -7.296482E-0001 -1.063870E+0000
 -4.842205E-0001 -6.063095E-0001
  1.294489E+0000  1.017598E+0000
  2.179918E+0000  3.487104E-0001
  3.915801E-0001  1.335551E+0000
 -1.557862E+0000  4.078991E-0001
  1.134276E+0000 -9.567126E-0001
 -1.055476E+0000 -6.398909E-0001
 -1.650449E+0000 -1.186228E-0001
  6.731763E-0001 -2.322735E-0001
  2.610833E+0000 -3.454174E-0001
  8.886663E-0001  1.322894E+0000
 -3.180637E+0000  1.034050E+0000
 -2.577992E+0000 -7.193285E-0002
  3.103873E+0000 -7.807825E-0003
  3.868520E+0000 -6.909451E-0001
  1.164456E+0000 -6.580777E-0001
  1.087727E+0000 -1.699294E+0000
  9.262863E-0001 -1.397211E+0000
  4.757637E-0001 -1.578011E+0000
  1.438280E-0001 -4.651456E-0001
  2.234352E+0000 -1.982536E+0000
  1.971030E+0000 -8.026395E-0001
  1.240370E+0000  5.106179E-0001
 -1.676858E+0000 -2.124018E+0000
 -7.742066E-0001 -6.341973E-0001
 -2.477671E+0000  1.244929E-0001
 -9.534180E-0001 -1.158641E-0001
 -9.004107E-0001 -5.877353E-0001
  5.775298E-0001 -6.426308E-0001
 -1.299526E+0000 -8.523722E-0001
 -6.596328E-0001 -9.146882E-0001
  1.589372E+0000  1.020851E+0000
 -5.384654E-0001  1.445417E+0000
 -1.833478E+0000  1.522202E+0000
 -3.133333E+0000 -4.468402E-0002
 -1.259691E+0000  2.302093E-0001
  3.203998E-0001 -1.647267E-0001
  1.912828E+0000 -3.751734E-0001
 -6.576687E-0001  2.540452E+0000
  2.792178E-0001  1.583703E+0000
  5.644907E-0001  1.124195E+0000
  1.864795E+0000  6.320315E-0001
 -1.904312E-0001 -5.155477E-0001
  4.001662E-0001 -9.738003E-0001
  6.987522E-0001 -1.032227E+0000
  2.472517E+0000 -1.607299E+0000
  6.678379E-0001 -2.711359E+0000
  8.008823E-0001 -3.473967E+0000
 -2.019005E-0002 -2.266961E+0000
 -1.072601E+0000  2.061279E+0000
 -2.280808E+0000  2.224297E-0001
  3.662733E-0001 -7.247427E-0001
  1.458847E+0000 -1.718549E+0000
 -2.731144E-0001 -1.866040E+0000
 -7.705056E-0001 -1.936388E+0000
  6.508335E-0001 -3.179490E+0000
  3.337726E+0000 -8.591332E-0001
 -5.818845E-0001  1.084670E+0000
 -3.580037E+0000 -6.991992E-0001
 -4.772704E-0001 -2.566909E+0000
  8.665142E-0001 -4.506251E-0001
 -5.328601E-0001  4.755188E-0001
 -3.272678E-0001 -1.271685E+0000
 -5.661118E-0001 -8.165660E-0001
 -2.373068E-0001  1.669752E+0000
 -2.127071E+0000  3.724263E+0000
 -2.558892E+0000  2.892138E+0000
 -1.478167E+0000  2.496194E+0000
  3.240798E-0001  1.987774E+0000
 -7.696541E-0001  2.926028E+0000
  1.274215E-0001  3.005122E+0000
 -7.440247E-0001  2.946219E+0000
 -4.717737E-0001  2.118872E+0000
  3.162472E+0000  2.306099E+0000
  2.476795E+0000  2.635050E+0000
 -7.580064E-0001  1.138371E+0000
 -5.216083E-0001 -2.137524E+0000
  8.121514E-0001 -1.315239E+0000
  8.294068E-0001 -1.882585E+0000
  1.882775E+0000  7.533349E-0001
  1.865535E-0001  1.240720E+0000
 -7.225658E-0001  1.016414E-0001
 -1.230168E+0000 -8.414464E-0001
 -3.397355E+0000 -9.925891E-0001
  7.520656E-0001 -2.761067E+0000
  1.654702E+0000 -1.325272E+0000
  1.744447E-0001 -1.567161E+0000
 -3.048425E+0000 -7.284116E-0001
 -5.902013E-0001 -2.275169E+0000
  3.355539E+0000 -4.198426E-0001
  1.758185E+0000  2.238061E-0001
 -6.422093E-0001 -5.577402E-0001
 -5.661863E-0001 -1.900477E+0000
  4.061778E-0001 -2.545049E+0000
 -1.547560E+0000 -2.302231E-0001
 -1.711191E+0000 -1.355808E+0000
 -1.291865E+0000 -1.397865E+0000
  1.082149E+0000 -1.077499E+0000
  1.742106E+0000 -5.922471E-0001
 -1.063786E-0001  5.123490E-0001
 -1.670924E+0000  4.610072E-0001
 -1.769177E-0001  4.534515E-0002
  1.387588E+0000  2.849094E+0000
 -4.047368E-0001  2.186793E+0000
  3.770601E+0000  1.814618E+0000
  3.720394E-0001  1.737771E+0000
 -1.253013E+0000 -2.894685E-0001
 -1.653672E-0001  3.484196E-0001
  9.903339E-0001 -1.049430E+0000
  3.072316E-0001 -2.110400E-0001
 -5.890489E-0001 -4.192294E-0001
  4.528671E-0001 -3.090705E-0001
  1.038788E+0000  1.388485E+0000
 -9.837585E-0001  2.229041E+0000
  1.990963E-0001  1.256353E+0000
  3.836833E+0000  5.951724E-0001
  1.596471E+0000  2.843470E+0000
 -1.443809E+0000  6.084579E-0001
 -1.887336E+0000 -5.212038E-0001
  7.740051E-0001 -1.103137E+0000
  9.775468E-0001  7.911794E-0001
 -5.708577E-0001  1.174977E+0000
 -2.416850E-0001  2.929078E+0000
 -1.054330E+0000  9.874494E-0001
  1.996157E+0000 -3.518362E-0001
  5.200789E-0001  4.006836E-0001
 -1.901779E+0000  7.527337E-0001
 -9.571294E-0001 -5.135643E-0001
 -1.533851E+0000 -1.082226E+0000
 -1.425012E+0000  4.964515E-0001
 -1.307587E-0001  1.877509E-0001
  5.046764E-0001  1.650192E+0000
 -1.642995E+0000  1.350523E+0000
 -1.689995E+0000 -6.148005E-0001
  2.183372E+0000 -2.260155E+0000
  2.589406E+0000  5.021926E-0001
 -2.049351E+0000  3.774338E-0001
 -1.833303E+0000 -3.949137E-0001
 -1.933087E+0000  2.230661E-0001
 -9.956864E-0002 -7.462674E-0001
  1.666225E+0000  3.362539E-0003
  8.361687E-0001  9.282961E-0002
  1.021920E+0000  1.173954E+0000
  6.083957E-0001  1.017573E+0000
  2.742905E-0001 -5.613778E-0001
  1.751409E+0000 -1.904268E+0000
  1.484833E+0000 -8.045826E-0001
 -3.699265E+0000 -1.871923E+0000
  1.166434E+0000 -2.201919E+0000
  1.310881E+0000  3.529877E-0001
 -9.714757E-0001  1.171295E-0001
 -1.146127E-0001 -7.094737E-0001
  3.352813E-0001 -2.082317E+0000
  4.796999E-0001 -5.996411E-0001
 -1.684714E+0000  4.211817E-0002
 -1.717807E+0000 -1.406068E+0000
  1.397622E+0000 -6.667209E-0001
  2.225604E-0001  1.014630E-0001
  1.800743E+0000 -8.385660E-0001
  8.780934E-0001  5.745646E-0001
 -3.132662E-0001  1.066357E+0000
 -1.873507E+0000  7.725312E-0001
  1.047016E-0001  7.283314E-0001
 -2.016377E+0000 -2.795350E+0000
 -6.218537E-0002 -2.361344E+0000
  1.693498E+0000 -1.239685E-0001
  2.608790E-0001 -9.509330E-0001
  1.232386E+0000  2.633054E-0001
  8.957375E-0001  7.666786E-0001
  2.556371E-0001  5.268314E-0001
  2.665607E+0000  1.051624E+0000
  1.339208E+0000  1.077716E+0000
  3.851902E-0001  4.979623E-0001
 -3.502619E-0001  6.150183E-0001
 -3.407638E-0001  8.537615E-0001
  6.020042E-0001  3.164654E-0001
  1.530131E+0000  3.525006E-0001
  1.111184E+0000 -7.688045E-0001
 -5.621593E-0001 -2.440163E+0000
 -3.887402E-0001 -2.161782E+0000
 -1.651542E+0000 -7.764300E-0001
 -4.248856E-0001 -1.689817E+0000
  1.218915E+0000 -5.830225E-0001
  1.231378E+0000  3.020661E-0001
 -1.189409E+0000 -4.431515E-0001
 -2.095014E+0000 -2.407387E+0000
  3.100563E+0000 -2.349958E+0000
  2.235570E+0000  1.058868E+0000
 -5.701109E-0001  1.867864E+0000
 -3.598811E+0000  3.593640E+0000
 -9.853194E-0001  1.709699E-0001
  2.914210E+0000  1.353659E-0001
  4.712549E+0000  6.901310E-0001
  1.121071E+0000  1.819781E+0000
 -2.029527E+0000  7.333015E-0001
 -1.940833E+0000  9.145015E-0001
 -1.095933E+0000  1.103059E+0000
  1.451608E+0000  7.641510E-0002
 -4.872693E-0002 -1.430935E+0000
  4.004496E-0001  2.755465E-0001
  1.597615E-0001 -1.169859E+0000
  5.309430E-0001 -1.750546E+0000
  3.867714E-0001 -9.494843E-0001
 -1.172467E+0000  3.817444E-0001
 -2.396761E+0000 -1.099054E+0000
 -5.928102E-0001  1.557621E+0000
  1.151245E-0001  9.506435E-0001
 -6.988983E-0001 -3.303210E-0001
 -1.656878E-0001 -6.180647E-0001
  1.918000E+0000  1.006397E+0000
  9.592042E-0001  2.549420E+0000
 -1.106848E+0000  2.220809E+0000
 -9.573027E-0002  1.230805E+0000
  1.805365E+0000  1.687631E+0000
 -8.439632E-0001 -2.134183E-0001
  5.467781E-0002 -1.374713E+0000
 -1.104298E+0000  1.092088E+0000
 -2.641102E+0000  1.496443E-0001
 -6.584457E-0001 -1.395250E-0001
  2.109027E-0001  2.406684E+0000
 -1.119621E+0000  8.733213E-0001
  1.563778E-0001 -1.323808E+0000
  1.333455E+0000 -7.918100E-0001
  1.818111E+0000 -1.376596E-0001
  7.565158E-0001 -3.399583E-0001
 -5.558516E-0001 -1.984989E-0001
 -9.091868E-0002 -3.291883E-0001
  1.190924E+0000 -1.155831E+0000
  1.541307E+0000 -1.019147E+0000
 -6.894982E-0001 -1.076227E-0002
 -3.185239E+0000 -5.467117E-0001
 -1.035317E+0000  2.397980E-0001
 -6.237644E-0001  1.150467E+0000
 -9.032806E-0001  1.739004E+0000
 -8.413279E-0003  6.750491E-0001
  2.445174E-0002  1.278483E+0000
 -2.818867E-0002  8.265121E-0001
  2.153047E+0000  1.001636E+0000
  9.731659E-0001  2.318397E+0000
 -8.668748E-0002  2.526098E+0000
  3.683019E-0001  2.636463E-0001
 -1.432558E+0000  9.335232E-0001
 -2.060248E+0000  8.468091E-0002
  9.838390E-0001 -3.315912E-0001
  2.367606E+0000 -3.388685E-0001
  5.207879E-0001  4.331682E-0001
 -1.265316E+0000  3.031091E-0001
 -9.084531E-0001  7.727509E-0001
  1.095396E+0000  1.319815E+0000
  2.160720E+0000  1.244050E+0000
  1.136578E+0000 -3.681274E-0001
 -1.034422E+0000 -2.063390E+0000
 -2.024162E+0000 -1.726830E+0000
 -2.387947E+0000 -1.017798E+0000
 -3.360531E-0002 -1.409061E-0002
  1.936979E-0001 -6.798770E-0001
  1.049869E+0000 -5.549543E-0001
 -1.234156E+0000  5.989897E-0001
  3.752383E-0001 -1.574830E+0000
  2.177766E+0000 -7.679181E-0001
 -6.007093E-0001 -4.902467E-0001
  1.629486E+0000  2.462091E+0000
 -1.079488E+0000  3.308601E-0001
  1.744076E+0000  1.164992E+0000
 -6.532622E-0001  1.073736E+0000
 -2.311796E+0000 -8.718459E-0001
 -5.223982E-0001 -9.723633E-0001
  2.185770E+0000 -7.369892E-0001
  2.905557E+0000  1.652119E+0000
 -3.480667E-0001  1.976858E+0000
 -4.757223E-0001  4.608303E-0001
  2.938214E-0001  1.644234E+0000
 -2.720635E-0001  1.948996E+0000
 -1.366912E+0000 -3.103828E-0002
  1.166144E+0000 -3.522647E-0001
  8.186940E-0001  2.240559E+0000
 -6.816954E-0002  2.521667E+0000
 -1.947805E+0000  1.750667E+0000
  1.275010E+0000  1.162904E+0000
  1.218206E+0000  8.588556E-0001
  1.117447E+0000  8.977198E-0001
  2.079820E+0000  6.182695E-0001
 -3.344709E-0001 -2.373669E-0001
  1.485883E+0000 -1.908507E+0000
  1.960752E+0000 -1.024158E+0000
  1.839929E-0001 -8.759611E-0002
 -1.588699E+0000 -5.822923E-0001
  4.920691E-0001 -8.439782E-0001
 -3.509774E-0001 -1.162291E+0000
  1.547395E+0000  3.223305E-0001
 -4.787225E-0001  4.071621E-0001
 -1.975746E-0001  3.878291E-0001
 -5.153674E-0002 -5.876733E-0001
 -1.393290E+0000 -6.433370E-0001
 -8.381039E-0001 -2.384680E+0000
 -1.352790E+0000 -2.657088E-0001
  1.934082E-0001 -2.128371E+0000
  2.649940E+0000  9.301875E-0001
  1.695914E+0000  1.057486E-0001
 -5.555608E-0001 -3.397066E-0001
 -1.234110E+0000 -7.997094E-0001
 -1.033796E+0000 -5.583724E-0001
  1.358221E+0000  1.679265E+0000
 -4.829251E-0001  1.447870E+0000
 -1.210631E-0001 -2.054055E-0001
  2.458107E+0000 -6.764357E-0001
  1.039710E+0000  2.391801E-0002
  1.556856E+0000  7.049009E-0002
 -2.210916E-0001  7.235985E-0001
 -1.947996E+0000 -1.007640E+0000
 -7.340657E-0001 -8.063302E-0001
  1.544883E+0000 -6.647133E-0001
 -8.658044E-0001  2.123172E+0000
 -3.067681E+0000 -2.597974E-0001
 -1.377677E+0000 -2.746651E+0000
  2.541139E+0000 -1.696425E-0001
  2.343229E+0000  2.010788E-0001
 -1.050944E+0000  2.057788E+0000
 -1.542805E+0000  1.315620E+0000
 -1.327728E-0001  1.557546E+0000
  8.539881E-0001  9.922187E-0001
  1.622554E+0000 -8.226579E-0001
  6.309303E-0002  2.822036E-0001
 -6.240890E-0001 -1.795534E+0000
  1.084369E+0000  3.095176E-0001
  1.259373E+0000 -1.270003E+0000
  1.060247E+0000 -8.942055E-0001
 -7.324278E-0001  4.144974E-0002
 -1.151278E+0000 -1.810481E+0000
  1.396307E+0000 -1.664194E+0000
 -9.089682E-0001 -1.988207E+0000
 -1.085934E+0000 -7.487869E-0001
 -1.995465E-0001 -8.756972E-0001
  7.513175E-0002 -1.320788E+0000
  4.300273E-0001 -3.350431E-0001
  1.707826E-0001 -1.182419E+0000
 -1.015404E+0000  3.279523E-0001
 -1.659075E-0001  3.327725E-0001
  1.291346E+0000  1.505135E+0000
  7.323908E-0001  1.822307E+0000
 -2.311888E-0001  6.393809E-0001
  9.228501E-0001  2.854849E+0000
 -4.858800E-0002  1.922493E+0000
 -4.927257E-0001  1.496627E-0003
 -1.391595E-0001  1.936527E+0000
  1.434118E+0000  9.109074E-0001
  1.434962E+0000  4.343646E-0001
 -3.138822E-0001 -6.511092E-0001
 -4.908419E-0001 -1.107077E+0000
 -2.282592E-0001 -5.578166E-0001
 -1.080559E+0000  9.587892E-0001
 -1.757240E+0000  2.052371E-0001
  1.277777E+0000 -7.759798E-0001
 -1.965026E-0001 -1.723783E+0000
  1.075250E+0000 -1.237210E+0000
  3.652724E-0001 -1.709539E+0000
  9.588837E-0001 -1.766669E-0001
 -2.223940E-0001 -1.157910E+0000
 -1.862261E+0000 -2.744907E-0001
  7.370963E-0001  1.094766E-0001
  6.718241E-0001  2.766665E+0000
 -1.121521E+0000  2.205388E+0000
 -1.664100E+0000 -2.207241E-0001
  1.441974E+0000  3.326987E-0001
  2.474027E+0000  1.112243E+0000
 -1.228569E+0000  6.399394E-0001
 -2.221108E+0000  5.630755E-0001
  7.644496E-0001 -2.163118E-0001
  3.041575E+0000 -1.456694E-0001
  8.124720E-0001 -6.223410E-0001
 -1.205316E+0000 -8.124956E-0001
  4.912826E-0001 -1.240135E+0000
  4.544387E-0001  2.004121E+0000
 -2.722810E+0000  1.993600E+0000
 -3.293506E+0000  1.071194E+0000
 -3.282722E-0001  8.403448E-0001
  3.053926E+0000  1.125480E+0000
  1.483746E+0000  2.041951E+0000
  5.905953E-0001  1.909551E+0000
  1.195273E+0000  3.262284E-0002
  1.642501E+0000  2.166134E+0000
 -1.935885E+0000  1.430075E+0000
 -1.644870E+0000 -4.037402E-0001
  6.200054E-0001  3.421338E-0001
  5.977921E-0002  8.578477E-0001
  2.739930E+0000 -2.774007E+0000
  2.469057E+0000 -1.497553E+0000
  9.101589E-0001 -1.014827E+0000
 -1.515277E+0000 -3.364888E-0001
 -2.952804E+0000 -1.337344E+0000
  3.861237E-0001 -3.771253E-0001
 -1.497855E-0001  3.622021E-0001
  7.605242E-0001  7.117637E-0001
 -1.586131E+0000  1.386755E+0000
 -1.322023E-0001 -1.021660E+0000
 -7.868965E-0001  1.172602E+0000
 -2.966186E+0000  2.426005E+0000
 -2.613899E+0000  6.145644E-0002
  4.420467E-0001  5.214638E-0001
  2.906871E+0000  6.709441E-0001
  1.265437E+0000  1.002413E+0000
 -1.082563E+0000 -1.285755E-0001
 -1.950944E-0001 -1.761736E-0001
 -1.363124E-0001 -2.414571E-0001
  1.180764E+0000 -1.364113E+0000
  5.077750E-0001 -8.748197E-0001
 -7.355228E-0001  7.893336E-0002
 -1.019460E+0000 -5.629782E-0001
  5.159778E-0002  4.799834E-0001
  7.177943E-0001  1.085287E+0000
 -2.209433E-0001  2.835412E+0000
 -8.997483E-0001  8.263501E-0001
  1.652379E+0000  4.929839E-0001
  1.268768E-0001 -3.061350E-0001
 -1.317816E+0000 -1.517062E+0000
  1.108530E+0000 -1.010997E+0000
  1.479326E+0000 -2.018157E-0001
 -5.785728E-0001  3.983707E-0001
 -1.038027E+0000 -8.327643E-0001
 -7.774903E-0001 -1.968369E+0000
 -5.700898E-0001 -1.813631E+0000
 -4.400580E-0001  2.417804E-0002
 -6.291971E-0001 -1.968421E+0000
 -4.372402E-0001 -8.713998E-0001
 -1.836002E+0000 -7.786882E-0002
 -1.493658E+0000 -1.436379E+0000
 -3.266592E-0002  1.840156E+0000
  3.652249E-0001  1.024816E-0001
 -1.019360E+0000 -8.276572E-0001
  5.958094E-0001 -1.046083E+0000
  1.614939E-0001  1.721310E+0000
 -9.403204E-0001  1.201506E+0000
  3.230229E-0001  2.000774E+0000
  4.672885E-0001  1.956612E-0001
  1.144209E+0000  2.290608E-0001
 -7.453194E-0001  1.217923E+0000
 -7.641574E-0001  2.641361E+0000
 -4.192794E+0000  1.452082E+0000
 -1.806443E+0000  2.571997E-0001
  1.304882E+0000 -2.913391E-0001
  2.654395E+0000  1.189631E+0000
  1.238055E+0000  1.983836E+0000
 -1.897760E+0000  1.439662E+0000
 -2.501096E+0000  7.279485E-0001
  5.774653E-0001 -5.389957E-0001
  3.721676E+0000  2.161730E+0000
  2.068302E+0000 -1.131828E-0002
  9.854196E-0002 -9.977973E-0001
 -1.826587E+0000  1.528349E-0002
 -1.921808E+0000 -5.153399E-0002
  1.575455E+0000  4.526236E-0001
  1.781094E+0000  8.265314E-0001
 -4.907662E-0001 -1.711983E+0000
 -2.422789E+0000 -2.976593E+0000
 -1.944110E+0000 -4.050508E+0000
 -2.122328E-0002 -2.864968E+0000
 -2.216500E+0000 -2.230010E+0000
 -2.435667E+0000 -1.721350E-0001
  6.632416E-0001  8.734671E-0001
  1.941406E+0000  1.811011E+0000
  1.189437E+0000  2.559070E+0000
 -7.935218E-0003 -6.334177E-0001
  4.443705E-0001  5.221107E-0001
  9.628852E-0002  2.653745E+0000
 -3.681407E+0000  3.273456E+0000
 -1.999528E+0000  8.749777E-0001
  4.325736E-0001  1.294410E+0000
  1.651361E+0000  1.374694E+0000
  5.843702E-0001  1.302213E+0000
  1.459756E+0000  9.543538E-0001
  1.276485E+0000  1.602079E+0000
  1.705782E+0000  5.030954E-0001
  1.490260E+0000  1.405887E+0000
 -1.536520E+0000  8.343214E-0001
 -2.563013E+0000  7.728549E-0001
 -4.694563E-0001  1.314446E+0000
  7.310219E-0001  1.165912E+0000
  5.012386E-0001  1.410679E+0000
  1.555762E+0000  7.702818E-0001
 -2.948370E-0001  7.086992E-0001
 -1.908243E+0000  9.771259E-0001
  4.464892E-0002 -3.747278E-0001
  8.124516E-0001 -4.097237E-0001
  9.498710E-0001  2.208840E-0001
 -8.748018E-0001  2.830426E+0000
 -3.466027E+0000  1.615458E+0000
 -8.285937E-0001 -1.910855E+0000
  1.958474E+0000 -2.262617E+0000
  6.163471E-0001  7.491708E-0002
 -5.673042E-0001  1.569487E+0000
 -7.907302E-0001 -4.555349E-0002
 -3.936135E-0001 -2.410375E-0002
  8.992810E-0001 -1.215141E+0000
  1.664739E+0000 -5.635769E-0002
 -4.021119E-0001  2.029366E-0002
 -6.270017E-0001  1.084193E+0000
  1.079423E-0001 -4.726365E-0001
 -7.931648E-0002 -6.556261E-0001
  1.262547E+0000  8.720541E-0001
  1.246246E+0000  1.614504E-0001
 -2.171160E-0001 -6.300701E-0003
 -4.874539E-0001 -1.379629E+0000
  1.084243E+0000 -1.752787E+0000
  1.099474E+0000 -2.087688E+0000
 -6.310406E-0001 -2.109929E+0000
 -2.268251E+0000 -1.306715E-0001
 -1.143260E+0000  1.953531E+0000
  2.671138E-0001  9.462516E-0001
  2.023164E+0000  6.684663E-0002
  3.817443E-0001 -1.193016E+0000
 -3.089583E-0001  5.552792E-0001
 -1.201043E-0001 -8.853086E-0001
  2.274443E+0000 -1.642250E+0000
  1.998651E-0001 -1.861614E+0000
  5.695395E-0001 -2.331500E+0000
  1.932899E-0001 -9.825777E-0001
 -1.812014E-0001 -9.127918E-0001
 -2.115192E-0001 -1.317537E+0000
  8.279875E-0001  1.817806E+0000
  1.801073E-0001  4.871217E-0001
 -1.017879E+0000 -7.886685E-0001
 -4.001891E-0001 -7.261904E-0001
 -1.455858E+0000 -9.951603E-0001
  3.350185E+0000  4.694754E-0001
  4.859441E-0001  1.022182E+0000
 -2.395597E+0000  5.984962E-0001
 -1.615186E+0000 -5.962595E-0001
  2.438788E-0002 -2.505157E-0001
 -9.380151E-0001 -1.160524E-0002
  1.143954E+0000 -1.984744E-0001
  1.107177E+0000  2.540434E-0001
  9.452999E-0002  1.174538E+0000
 -1.170232E+0000  1.230106E+0000
  2.177821E-0002  3.966356E-0001
  1.483444E+0000  1.039446E-0001
 -5.968628E-0001  1.399594E+0000
 -1.896987E+0000  5.320220E-0001
 -1.327285E+0000  1.973925E-0001
  6.535642E-0001 -1.298418E+0000
 -2.566129E-0002  1.097682E+0000
 -1.854581E+0000  3.579196E-0003
 -1.535642E+0000  2.755753E-0001
  1.567244E+0000 -1.414921E+0000
  2.277107E+0000  2.428080E-0001
 -1.515684E+0000 -1.516133E+0000
 -4.088093E-0001 -1.726752E+0000
 -1.847005E+0000 -1.200445E+0000
 -1.957778E+0000 -2.759054E-0001
 -1.027974E+0000  3.131821E+0000
 -1.164104E-0001  6.529278E-0001
  3.444337E-0001  3.066329E-0002
  9.703607E-0001  2.550111E-0001
  1.796476E+0000  1.426918E+0000
 -1.796918E+0000  1.285184E+0000
 -7.822667E-0001 -1.361351E+0000
  8.606713E-0001 -1.098708E+0000
  1.989641E+0000  9.440750E-0002
 -2.110274E-0001  1.210418E+0000
 -3.215048E-0001  1.651282E+0000
 -1.441515E+0000  3.842458E-0001
  7.453126E-0001  1.050242E+0000
  1.633279E+0000  7.615972E-0001
  9.850068E-0001 -8.648120E-0002
 -2.770559E-0001  1.002735E+0000
 -3.111465E+0000 -1.260748E+0000
 -6.741035E-0001 -1.776502E+0000
  8.327791E-0001 -1.627996E+0000
  1.309980E+0000 -1.587706E+0000
 -4.238519E-0001 -2.581769E+0000
  3.571445E-0001 -2.215867E+0000
 -1.714536E-0001 -2.115912E+0000
 -1.102792E+0000 -1.416078E+0000
 -1.390513E+0000 -6.905258E-0001
 -2.006317E+0000 -1.585918E+0000
  3.211686E-0001 -9.580949E-0001
  2.636160E-0002  5.837110E-0001
 -3.146639E+0000  8.192575E-0001
  3.323922E-0001  5.695382E-0001
 -1.468269E+0000  1.816532E+0000
 -1.891720E-0001  2.672088E+0000
  4.420196E-0001  2.247582E+0000
 -5.948613E-0001  1.794848E+0000
 -2.793959E-0001 -8.797202E-0002
 -1.611134E+0000 -2.228074E-0002
  5.333140E-0001 -1.076012E+0000
  5.256074E-0001  5.416815E-0001
 -2.697762E+0000  1.577871E+0000
 -2.903646E+0000  1.717969E+0000
  3.273647E+0000  1.107550E+0000
  2.632937E+0000  2.896643E+0000
 -2.140046E+0000  4.063828E+0000
 -2.256296E+0000  2.461167E+0000
  3.316751E+0000  1.640680E+0000
  1.064697E+0000  1.049710E+0000
  2.217473E-0001  1.401375E+0000
 -4.490254E-0001  1.536219E+0000
 -1.766616E+0000  1.286227E+0000
 -4.988160E-0001  3.210088E-0001
 -5.815538E-0001 -1.943600E+0000
  3.908951E-0001 -2.396602E+0000
 -1.239440E+0000 -4.458639E-0002
 -2.403405E-0001 -3.946337E-0002
  2.224059E+0000 -1.714551E+0000
  2.093219E+0000 -3.276922E+0000
 -4.895298E-0001 -1.443576E+0000
  1.774480E-0002 -3.290307E-0001
  5.828844E-0001  1.492082E-0001
  1.975787E+0000  1.334778E+0000
  2.289662E+0000  1.915082E+0000
  5.495849E-0001 -3.721366E-0001
 -1.202513E+0000 -9.818658E-0001
  2.353401E-0002 -3.765362E+0000
  1.148083E+0000 -2.682236E+0000
  1.063163E+0000  1.323223E-0001
 -1.162388E+0000 -9.012312E-0002
 -1.218557E+0000  6.441090E-0002
  6.157986E-0001  2.611112E-0001
  2.069314E+0000  1.503911E+0000
  1.648948E+0000  1.074042E+0000
 -2.318495E+0000 -1.866584E-0001
 -5.450340E-0001  1.044584E+0000
 -7.385489E-0001  4.214370E-0001
 -2.361231E-0001 -2.544731E-0001
  1.712931E+0000 -2.761188E+0000
  1.432833E+0000 -1.515757E-0001
 -2.627422E+0000 -3.888466E-0001
 -9.049307E-0001 -2.459425E+0000
 -6.181935E-0001 -1.936995E+0000
  1.298879E+0000  3.077720E-0001
  5.168709E-0001  5.321171E-0002
 -1.550297E+0000 -1.381557E-0001
 -2.953766E-0004 -2.196466E+0000
  1.779231E+0000 -1.003837E+0000
 -1.003508E+0000  2.432775E+0000
 -1.562748E+0000  1.612075E+0000
 -1.181542E+0000  2.609400E-0001
  1.680306E+0000 -6.103737E-0001
  4.627059E-0001  2.217274E+0000
 -8.569015E-0001  8.169821E-0001
 -3.105883E+0000  1.965053E-0001
  5.623550E-0001  2.645313E+0000
  2.355559E+0000  2.932242E+0000
  1.747762E+0000  3.067540E+0000
  1.407511E+0000  1.654494E+0000
 -3.876773E-0001  3.499642E-0001
  1.966231E-0001 -1.717244E+0000
  2.036914E-0001 -1.257823E+0000
 -1.151638E+0000  1.118945E+0000
 -2.468429E+0000 -4.899767E-0001
  3.301023E-0001  1.053219E+0000
  1.794566E-0001 -8.831709E-0001
  1.414317E+0000  2.205035E+0000
  2.150323E+0000  4.912468E-0001
  2.603621E-0001  2.609210E-0001
 -1.067408E+0000 -1.771065E+0000
 -2.595120E+0000 -1.239313E+0000
  1.208406E+0000  1.268036E+0000
  3.106062E-0001  1.487014E+0000
  1.058942E+0000  9.141173E-0002
  1.157922E+0000  7.389205E-0001
 -4.179928E-0002  2.290512E+0000
 -2.052423E+0000  3.028165E+0000
 -2.544958E+0000  9.685070E-0001
 -8.511919E-0001 -3.297572E-0002
 -1.702680E-0001 -6.948383E-0001
  1.594926E+0000  3.372697E-0001
 -4.019767E-0001  7.993367E-0001
 -6.912508E-0001  9.640242E-0001
 -3.685535E-0001  2.544416E+0000
 -3.902333E-0001  2.843370E+0000
 -1.709316E+0000  1.260917E+0000
  1.129801E+0000 -1.711893E+0000
  2.883598E-0001 -1.451760E+0000
 -2.855650E+0000 -1.471452E+0000
 -1.351925E-0001 -1.079919E+0000
  8.117100E-0001 -5.072763E-0001
  4.323421E-0001 -4.684244E-0001
 -1.879501E-0002 -7.494173E-0001
  1.325913E-0001  3.427951E-0001
 -1.248536E+0000 -9.920158E-0002
 -4.090180E-0001 -1.569479E+0000
  2.551931E+0000  8.992897E-0001
 -4.413155E-0001  7.479776E-0001
 -2.435908E+0000  9.971840E-0001
 -3.275342E-0001  7.682773E-0001
  5.288701E-0001 -8.027487E-0001
 -2.875623E-0001 -8.336150E-0001
 -1.088579E+0000 -2.614448E-0001
 -1.539613E-0002 -1.730692E+0000
  3.141872E-0001 -1.528819E+0000
 -7.550154E-0001  2.826531E-0001
 -1.927212E+0000 -1.175779E+0000
  2.627268E+0000 -2.539255E+0000
  1.211024E+0000  1.449282E-0001
  7.438124E-0001 -2.896840E-0001
  1.414932E-0001 -1.582863E+0000
  2.482521E+0000 -1.390210E+0000
 -1.809699E-0001 -1.565129E+0000
 -3.797487E-0001 -6.046106E-0001
 -1.453553E+0000 -2.529741E+0000
  1.840334E+0000 -1.241065E+0000
  1.240561E+0000 -3.864345E-0001
 -2.571100E+0000  1.218047E+0000
  2.248570E-0001 -6.692374E-0001
  1.811625E+0000 -7.696065E-0001
  7.890278E-0001  1.623740E+0000
 -5.365489E-0001  1.565980E+0000
 -1.135882E+0000 -5.384408E-0001
 -2.706457E+0000 -2.510327E+0000
 -3.099918E-0001 -1.188661E+0000
  4.934857E-0001 -2.856736E-0001
  8.803843E-0001 -1.909428E+0000
  2.412464E+0000 -1.616394E+0000
  2.710812E-0001 -1.772184E+0000
 -1.688508E-0001 -2.112115E+0000
 -9.161098E-0001 -1.683327E+0000
 -2.064320E+0000 -1.389838E+0000
  6.111180E-0002 -9.253790E-0001
 -4.548564E-0001  4.214953E-0001
  4.310496E-0001  6.826737E-0001
 -2.325147E+0000  1.548085E-0001
 -8.640797E-0002 -1.284199E+0000
  1.466895E+0000 -8.507185E-0001
  1.462403E+0000 -4.960739E-0001
 -1.779390E+0000  8.566974E-0001
 -3.853755E-0001  2.445106E-0001
  8.867917E-0001 -8.075826E-0001
  1.541211E+0000  1.678814E-0001
  1.708886E+0000 -1.372204E+0000
  4.407609E-0001 -1.127464E+0000
 -1.427732E+0000 -1.066724E-0001
 -1.750384E+0000  7.620405E-0001
 -1.320295E+0000  1.051785E+0000
 -4.342313E-0001  9.725268E-0001
  1.074012E+0000  9.256673E-0002
  8.502002E-0001  9.301947E-0001
 -2.105990E+0000  3.146314E-0001
  9.719160E-0001 -2.899390E-0001
  5.308425E-0002  1.993370E+0000
  1.320105E+0000 -1.063087E+0000
  9.240019E-0001 -1.869594E+0000
  1.695728E+0000 -1.375734E+0000
  7.178491E-0001 -1.753740E+0000
 -7.589103E-0001 -1.779935E+0000
 -5.377649E-0001 -7.739719E-0001
  2.768912E-0001 -8.500192E-0001
 -8.468277E-0001  3.972528E-0001
 -2.421303E+0000 -1.853569E+0000
  1.334487E+0000 -3.067139E+0000
  8.555978E-0001 -2.289360E+0000
 -6.928722E-0001  1.175037E+0000
 -1.138012E+0000  9.747198E-0001
 -1.268069E+0000  3.632369E-0001
 -3.333565E-0001 -7.678932E-0001
  2.571557E+0000 -1.066607E-0001
 -3.088911E-0001  3.475374E-0001
 -4.226272E-0001  5.817511E-0001
  2.688191E+0000  1.344087E+0000
  9.418391E-0002  3.677185E-0001
 -1.238169E+0000  3.619724E-0001
 -4.752731E-0001 -6.857935E-0002
  2.681135E-0001  7.012939E-0001
 -1.439368E-0001  8.476384E-0001
  1.708840E-0002  2.935230E-0001
  1.085347E+0000 -1.414494E-0001
  1.100446E-0001 -4.723269E-0001
 -7.792297E-0001  1.802739E-0002
  4.968247E-0001 -1.159166E+0000
  6.999181E-0001  5.757743E-0001
 -4.224366E-0001 -5.661880E-0001
  3.999048E-0003 -1.668022E+0000
 -7.846919E-0001 -8.036552E-0001
  4.191945E-0001  2.683560E+0000
 -8.253506E-0001  1.453409E+0000
 -2.060148E+0000 -1.530862E+0000
 -8.350605E-0001 -1.297825E+0000
 -3.168249E-0001 -1.170181E+0000
  2.201207E+0000  6.677655E-0001
 -1.233407E+0000  5.510922E-0001
 -8.859951E-0001 -1.533773E+0000
 -6.377324E-0001 -1.081362E+0000
  1.789823E+0000  2.027385E-0002
  4.643137E-0001  9.253745E-0001
 -2.174437E+0000  2.225908E-0001
 -2.504587E+0000 -1.377057E+0000
 -3.275941E-0001 -1.295326E-0001
  1.359900E+0000  1.412457E+0000
 -2.194247E+0000  1.938874E-0001
 -1.366463E+0000  1.370684E-0001
  1.501574E+0000 -1.309948E-0002
  1.462410E+0000 -8.698681E-0001
 -1.156702E+0000 -4.243314E-0001
 -5.092166E-0001  9.880367E-0001
  4.391929E-0001 -9.069904E-0002
  1.624303E+0000 -5.975677E-0001
  2.907384E+0000  2.144539E+0000
 -2.824026E+0000  2.699713E+0000
 -7.613770E-0001 -1.331945E+0000
  1.179468E+0000  3.831460E-0002
 -3.177027E-0001  1.755188E+0000
 -1.125748E+0000 -1.709735E+0000
 -5.406872E-0002  9.110358E-0001
  7.030420E-0001  1.380090E+0000
  2.065888E+0000 -8.767068E-0001
  3.844022E+0000  1.159996E+0000
 -1.181757E+0000  1.761550E+0000
 -2.109073E+0000  7.082160E-0002
  2.392115E+0000 -6.390714E-0001
  3.952031E+0000  1.032423E+0000
  7.781434E-0002  1.324847E+0000
 -1.477609E+0000 -1.775589E+0000
  1.447864E-0001 -2.221076E+0000
 -3.384264E-0001 -1.541096E+0000
  1.947154E-0002 -2.113472E+0000
 -1.118714E+0000 -6.603173E-0001
 -2.111955E-0001  1.739972E-0001
  3.633147E-0001 -5.961721E-0001
 -9.138861E-0001 -1.106801E+0000
  2.577292E+0000  1.881204E-0001
  2.841023E+0000 -6.425750E-0001
  9.593574E-0001  3.506589E-0001
 -3.956142E-0001  3.801163E-0001
 -2.150436E+0000  1.268287E+0000
 -4.199389E-0001  5.240773E-0001
  4.852713E-0001 -1.169127E+0000
  1.436184E+0000 -5.090621E-0001
 -3.117772E+0000  8.252469E-0001
 -3.077606E+0000 -5.145352E-0001
 -1.128104E+0000  3.847957E-0001
  6.716463E-0001 -3.348544E-0001
 -5.363241E-0001  1.249158E+0000
 -5.648050E-0001  5.391264E-0001
 -1.586102E+0000  1.446218E+0000
 -1.980720E+0000  4.544688E-0001
 -5.816544E-0001 -2.541235E+0000
  1.007030E+0000 -1.548892E+0000
  4.968469E-0001 -3.248316E-0001
 -1.953292E+0000  1.299243E-0001
 -1.000052E+0000  6.949299E-0001
 -2.162844E+0000  7.716472E-0001
 -2.722866E-0001 -9.183884E-0001
  2.339536E+0000 -1.041581E-0002
  2.137728E+0000  3.478349E-0001
 -2.017782E-0001 -1.389759E+0000
 -9.637306E-0001 -2.139845E+0000
 -1.711959E-0001 -2.127354E+0000
  1.870768E+0000 -1.310416E+0000
  1.510597E+0000 -6.945057E-0001
 -8.675463E-0001 -2.057725E-0001
 -4.782149E-0001 -2.943963E+0000
 -4.591224E-0001 -1.439488E+0000
  1.171014E+0000  2.143312E-0001
  1.780971E-0001  2.988860E-0001
 -1.473375E+0000  7.305776E-0001
 -7.400624E-0001 -1.334111E+0000
 -1.962491E+0000 -9.690087E-0001
 -1.040198E+0000 -2.252295E+0000
 -9.852569E-0001 -2.001234E-0001
 -2.734795E+0000  2.058503E+0000
  4.714420E-0001  2.139426E+0000
 -8.832472E-0001 -2.814638E-0001
 -1.788252E+0000 -1.154230E+0000
 -4.523446E-0001 -1.687187E+0000
  1.336162E+0000  1.965238E+0000
  1.445150E+0000  6.271371E-0001
  3.084647E-0001 -4.944876E-0001
 -2.168041E-0001 -1.058796E+0000
  1.895027E-0003 -7.235438E-0001
  1.641839E+0000 -2.029999E+0000
  1.220228E+0000 -7.168025E-0001
  1.208827E-0001 -1.023849E+0000
 -3.352393E-0001 -1.510932E+0000
  1.834006E+0000  4.895442E-0001
  4.478631E-0001  4.966231E-0002
 -1.280831E+0000 -4.213115E-0001
 -1.624498E+0000 -1.581140E+0000
  4.660235E-0001 -2.103027E+0000
  2.465649E+0000 -2.773591E+0000
 -2.527896E-0001 -1.989494E+0000
  4.166089E-0001 -1.586554E+0000
 -2.284303E+0000 -2.135558E-0001
 -3.618893E+0000 -6.024242E-0001
  1.281817E-0001 -1.725292E+0000
  6.699687E-0001 -2.870608E-0001
  4.102334E-0001  1.710843E+0000
 -1.035930E-0001  2.506250E+0000
 -5.125716E-0001  2.907371E-0002
  8.725080E-0001  7.199079E-0001
  1.196779E+0000  2.282420E+0000
  3.568870E-0001  1.504341E+0000
 -9.745883E-0001  1.950189E+0000
  5.214183E-0001  3.398274E+0000
 -2.179245E-0001  2.264585E+0000
 -5.344486E-0001  8.135247E-0001
  1.312114E+0000  8.015742E-0001
  4.087569E-0001  1.756496E+0000
  1.388751E-0001  8.735677E-0001
  7.010038E-0001 -2.079896E+0000
  2.917526E+0000  3.071069E-0001
  1.438625E+0000 -4.669162E-0001
  1.074398E+0000 -2.871577E-0001
 -1.071144E+0000 -2.543890E-0001
  8.654305E-0001 -1.712286E+0000
  1.388166E-0001 -2.109621E+0000
 -9.409753E-0001 -7.125021E-0002
  6.685413E-0001 -5.693939E-0001
  8.876855E-0001  5.059170E-0001
  1.196831E+0000  2.334932E-0001
 -4.959847E-0001 -1.327248E-0001
 -1.060229E-0001 -1.760649E-0001
 -9.380357E-0001  4.485712E-0001
  2.749435E-0001  2.105213E+0000
 -1.591564E+0000  1.961593E+0000
  1.663058E+0000  2.353805E+0000
  1.064533E+0000  2.746649E+0000
  1.246121E+0000  1.331570E+0000
 -1.519135E+0000  1.839275E+0000
 -1.601515E-0001 -7.515855E-0001
  8.271619E-0001 -9.065825E-0001
  1.591225E+0000 -2.640426E+0000
  2.961990E+0000 -3.499317E-0001
 -1.810945E+0000 -3.587479E-0001
 -2.085436E+0000 -3.273247E+0000
 -1.602597E+0000 -2.531098E+0000
  6.349101E-0001 -1.512275E+0000
 -9.290944E-0001 -1.627624E+0000
  1.980250E-0001 -2.554124E+0000
  6.593464E-0001 -1.525209E+0000
 -1.778735E+0000 -2.047768E+0000
 -1.463652E+0000 -2.721018E-0001
  1.531996E+0000 -5.375691E-0001
  3.497808E+0000  1.155367E+0000
 -4.771030E-0001 -9.879879E-0002
 -6.488170E-0001  1.588784E-0001
 -1.468417E+0000 -1.132244E+0000
  4.985649E-0001 -8.859593E-0001
  1.927307E+0000 -3.605297E-0002
  2.934886E-0001  1.644491E+0000
 -3.095291E-0001  2.270641E+0000
 -1.952861E+0000  1.861983E+0000
  2.399754E-0001  5.080046E-0001
  1.678486E+0000  2.023164E-0001
  1.087933E+0000 -1.727283E+0000
 -2.743430E-0001 -2.669701E-0001
 -5.701401E-0001 -9.954991E-0001
  2.622126E-0001 -7.869693E-0002
 -6.570326E-0001  6.225319E-0001
 -6.341003E-0001 -4.544176E-0001
 -1.585940E+0000  4.735090E-0001
 -9.793469E-0001 -1.751444E+0000
  1.418248E-0002 -2.782450E+0000
  8.887702E-0001 -1.044921E+0000
 -2.850678E-0001  1.555796E+0000
 -2.523272E-0001  1.060822E+0000
  5.063157E-0001 -5.154665E-0001
 -7.981374E-0001 -1.458585E+0000
 -9.630293E-0001  1.034893E+0000
 -1.381432E+0000 -7.726114E-0001
  7.256588E-0001 -1.764799E+0000
  3.599281E+0000 -9.022902E-0001
  8.491681E-0001  5.854414E-0001
 -3.040720E+0000  2.051926E+0000
 -4.563301E+0000  1.665071E-0001
 -2.363268E+0000 -1.912135E+0000
  1.722549E+0000 -1.840221E+0000
 -9.360945E-0002  1.507094E+0000
 -6.260168E-0001  2.801146E+0000
 -9.883389E-0001 -6.764895E-0001
  5.907444E-0001 -1.171191E-0001
 -1.128036E+0000  1.413455E+0000
 -3.348720E-0001 -9.868860E-0001
 -4.593884E-0001 -1.380035E+0000
  1.145219E+0000  1.271344E+0000
  4.592927E-0001  3.311741E-0001
  1.445950E-0001 -1.423453E+0000
 -1.449703E+0000 -2.403865E+0000
 -9.076743E-0001 -5.142269E-0001
  8.866760E-0001  8.061848E-0001
  2.455712E-0001 -3.439159E-0001
  8.332585E-0001 -3.562791E-0001
  6.544983E-0001 -6.277931E-0001
 -1.144619E+0000 -1.197475E+0000
 -4.718659E-0001  1.939530E-0001
 -2.497318E-0001 -4.956212E-0001
 -1.949029E-0001 -5.309591E-0001
 -6.369625E-0001 -5.691029E-0001
 -3.120933E+0000  1.807573E-0002
 -2.474887E+0000  7.474490E-0002
  1.548637E+0000 -7.215573E-0001
  1.073814E+0000  6.108899E-0001
  8.257984E-0001  3.879045E-0001
  4.632119E-0001 -1.486218E-0001
 -2.139545E+0000 -1.395358E+0000
 -1.897683E+0000 -1.060830E+0000
 -7.379148E-0001 -2.197927E-0001
 -8.391928E-0001  1.240628E+0000
 -9.895095E-0001  1.089374E+0000
  9.119160E-0001  2.005369E+0000
  4.084400E-0001  1.163766E+0000
 -9.933749E-0001  1.738043E+0000
 -2.785821E+0000 -6.793857E-0001
 -7.844384E-0001 -1.555123E-0001
  5.422958E-0001 -2.285423E+0000
  6.477243E-0001 -8.166277E-0001
 -1.432378E+0000 -6.054884E-0001
  2.266864E+0000 -1.205087E+0000
  3.045157E+0000 -3.781727E-0001
  1.140569E+0000 -3.464941E-0001
  2.031184E+0000 -1.159279E-0002
  5.422201E-0001  2.066245E+0000
  2.601376E-0001 -1.060806E-0001
  2.056233E+0000  2.248454E+0000
  8.837934E-0001  7.317394E-0001
 -5.705680E-0001  7.537296E-0002
  7.800855E-0001  8.394058E-0001
 -8.852299E-0001  4.928626E-0001
 -8.998779E-0002 -3.116024E-0001
 -5.269455E-0002 -3.593994E-0001
  2.735392E-0001  1.162950E+0000
 -5.666991E-0001  1.304574E+0000
 -3.700352E-0001  1.887407E+0000
 -9.937737E-0001  4.111102E-0001
 -1.379930E+0000  1.870239E+0000
 -2.602075E+0000  1.123983E+0000
  7.382704E-0002  1.182853E+0000
  1.738314E+0000  6.722357E-0001
  2.842422E+0000 -1.380777E-0001
  5.918833E-0001 -1.089713E+0000
  4.859741E-0001 -1.593376E+0000
 -7.117739E-0001  6.877236E-0001
 -1.160954E+0000 -4.918493E-0001
 -1.721540E+0000 -1.218929E+0000
 -1.042394E+0000 -2.057456E+0000
  1.992219E+0000 -1.772000E+0000
  1.694533E+0000 -6.787646E-0001
 -1.310248E-0001  1.621552E-0001
  1.326385E+0000 -6.379443E-0001
 -8.498001E-0001 -8.255309E-0002
  1.946546E+0000 -9.748316E-0001
  1.769022E-0001  1.219361E+0000
 -1.902617E+0000  1.370028E+0000
 -1.083937E+0000  6.536103E-0001
  1.135169E+0000  8.445252E-0001
  1.338217E+0000  7.205440E-0001
  6.624798E-0001  6.982628E-0001
  1.769292E-0001 -1.367011E+0000
  2.412672E+0000  1.788407E-0001
  6.267269E-0001  3.866589E-0001
 -5.320470E-0001 -1.109515E+0000
 -1.190352E-0001 -1.695809E+0000
  5.701426E-0001 -1.067511E-0001
  7.137221E-0001 -1.594904E+0000
  1.014239E+0000  8.443844E-0001
 -3.998502E-0001  9.765071E-0001
  6.890056E-0001  1.112838E-0001
  2.242352E-0001 -1.459716E+0000
 -3.199998E-0001  1.037443E+0000
 -1.675243E+0000 -1.389922E+0000
 -1.521729E+0000 -2.003116E+0000
  4.385373E-0001 -3.414694E-0002
 -3.253452E-0002  5.405799E-0001
 -6.593217E-0001  5.624319E-0001
 -1.296465E+0000 -2.561760E-0001
  1.286139E+0000  8.258028E-0001
  9.172357E-0001  1.932165E+0000
  1.090971E+0000  1.384208E+0000
  3.401748E+0000  1.274100E+0000
  1.946623E+0000  5.726887E-0001
 -3.297432E-0001  1.522219E+0000
  1.641447E-0001 -4.456641E-0001
  1.903892E+0000 -1.473934E+0000
  1.282779E+0000 -7.679714E-0001
 -2.439016E+0000 -8.036306E-0001
 -1.898332E+0000 -1.993748E+0000
  2.401583E+0000 -1.919856E+0000
  2.972436E+0000  3.692113E-0001
 -2.678288E-0003  1.552609E+0000
 -2.629744E+0000  1.114936E+0000
 -2.584477E+0000  1.428690E+0000
 -1.094949E+0000  1.548260E+0000
  5.308910E-0001  1.544977E+0000
 -2.879441E-0001  2.059092E+0000
  1.508260E+0000  1.820656E+0000
  1.105911E+0000  4.837689E-0001
  1.212897E+0000  1.975418E+0000
  8.135959E-0001  1.702454E+0000
 -9.518339E-0001  1.306176E+0000
 -1.624919E+0000 -5.929798E-0001
 -6.665500E-0001  1.904940E+0000
  5.974619E-0001  1.371109E+0000
  1.721777E+0000  5.701416E-0002
 -9.719383E-0001  1.696277E+0000
 -2.259899E+0000  1.354398E+0000
 -8.054387E-0001 -1.085270E+0000
  1.045249E-0001  1.282568E+0000
 -7.541144E-0001  1.793935E+0000
 -2.597553E-0001  1.109845E+0000
 -7.531025E-0001 -3.023353E-0002
 -1.694012E+0000  6.879421E-0001
 -3.351653E-0002 -3.810023E-0001
 -1.114044E-0001  2.251499E+0000
  1.325287E-0001  1.049048E+0000
  1.169122E+0000  6.398796E-0001
  8.950637E-0001 -8.747093E-0001
  7.671792E-0001 -8.594466E-0001
 -1.286774E+0000 -1.700638E+0000
 -1.271570E+0000 -1.955481E+0000
 -2.655293E-0001 -1.350849E+0000
  1.479500E+0000  7.866131E-0001
 -1.206450E+0000  5.785636E-0001
 -1.389843E-0003  2.654828E+0000
 -3.031787E-0001  1.001282E+0000
 -7.314063E-0001  1.311116E+0000
 -8.064967E-0001 -1.163806E+0000
  1.167406E+0000 -1.447058E+0000
  4.349257E-0001 -7.271395E-0001
 -6.819715E-0001 -6.683242E-0001
 -2.040438E+0000  1.324867E+0000
 -2.009341E+0000  8.940739E-0001
  7.306623E-0001  9.864508E-0001
  8.967181E-0001  1.030052E+0000
  2.101414E+0000  5.769821E-0001
  9.769953E-0001 -1.599009E+0000
 -4.671998E-0001 -3.239248E-0001
 -4.119641E-0001 -3.815434E-0001
 -1.280971E+0000 -3.623217E-0001
  1.858397E+0000 -1.147903E+0000
  8.770284E-0002 -1.291807E+0000
 -7.439380E-0001 -6.345432E-0002
 -2.446853E+0000 -4.581438E-0001
  1.365010E-0001  4.652969E-0002
  6.091553E-0001 -3.841463E-0001
 -7.045962E-0001  8.238672E-0001
  5.391925E-0001  1.154563E+0000
 -5.289960E-0001  9.557581E-0002
 -1.802271E+0000 -9.334423E-0001
 -2.421536E+0000 -2.248114E+0000
  2.240424E+0000  7.703110E-0001
 -5.509227E-0001  1.606808E+0000
  1.721950E-0001  1.761962E-0001
  1.967001E+0000 -1.254457E+0000
  2.081086E+0000  5.331837E-0001
  1.774563E-0001  2.886773E-0001
 -2.494049E+0000  1.282900E+0000
 -1.676581E+0000  4.217064E-0001
 -1.205416E-0001 -7.955702E-0001
  1.077199E-0001  8.882038E-0001
  3.614714E-0001 -7.186260E-0001
  1.233776E-0001 -4.367876E-0001
 -1.185969E+0000 -1.856119E-0002
 -1.638652E+0000  9.577418E-0003
  1.306495E-0002  9.100811E-0001
  2.188341E+0000  1.383829E+0000
  2.970846E+0000  2.065776E+0000
  8.947359E-0002  1.352130E+0000
 -1.910439E-0002  2.295341E-0001
  2.148064E+0000 -1.594113E+0000
  1.403919E+0000 -1.537375E+0000
  1.083013E+0000 -4.544358E-0001
  7.584831E-0001  3.844890E-0001
  2.830032E+0000 -4.386674E-0002
  1.419494E+0000 -8.457109E-0001
 -8.128538E-0001  9.398093E-0001
 -3.488509E+0000  2.514964E-0001
 -3.469995E-0001 -1.966220E-0001
  2.478715E+0000  2.152265E-0001
  4.077307E+0000  3.983209E-0001
 -1.330673E+0000 -1.715421E+0000
 -7.447442E-0001 -1.840462E+0000
  1.080709E+0000 -1.131727E+0000
  5.999448E-0001 -8.290759E-0001
  1.919647E-0002  9.430570E-0002
 -1.405650E+0000  3.457723E-0001
  8.899113E-0001 -5.631457E-0001
  6.720421E-0001 -4.734360E-0001
  2.748736E-0001 -1.074129E+0000
 -1.227795E+0000  1.945469E-0001
 -3.380283E+0000  8.752433E-0001
 -2.542614E+0000  3.962062E-0001
 -1.606208E-0001 -2.367316E+0000
  1.148011E+0000 -1.290043E+0000
  3.649419E+0000 -4.962883E-0001
 -3.775566E-0001 -1.705685E+0000
 -8.669551E-0001 -3.247524E-0001
 -3.720292E-0001 -1.247402E+0000
  5.585726E-0001 -1.010453E+0000
  1.171554E+0000  2.340485E-0001
 -1.696567E+0000 -4.700435E-0001
 -1.931529E+0000 -1.506106E+0000
 -1.456732E-0001  6.911464E-0002
  9.459307E-0001  9.772289E-0001
 -7.634495E-0001  1.613897E+0000
 -1.612439E+0000 -5.232586E-0001
  3.884305E-0002 -1.593792E+0000
  2.788123E+0000 -6.566753E-0001
  1.341317E+0000 -4.800847E-0001
 -4.137150E-0002  3.601757E-0001
 -2.328598E+0000 -6.614125E-0001
  7.890219E-0001 -7.040253E-0002
  2.528836E+0000 -1.753633E+0000
  2.590967E+0000 -2.999685E-0001
  3.265955E-0001 -4.713273E-0001
 -2.418232E+0000 -2.507382E+0000
 -1.298552E+0000  3.956036E-0001
  2.057199E-0001 -8.392776E-0001
 -9.198984E-0001 -1.646446E-0001
 -1.670123E+0000 -1.047442E+0000
  2.630385E+0000 -4.477601E-0001
  7.002354E-0001  3.876263E-0001
 -2.717726E+0000 -9.997708E-0001
 -8.637215E-0001 -2.226707E+0000
  2.585686E-0001 -1.928393E+0000
  1.278337E+0000 -1.180034E+0000
  8.579442E-0001 -1.143585E+0000
 -2.123954E-0001 -6.169399E-0001
  1.496070E+0000  1.235671E+0000
  1.927326E+0000  1.187327E+0000
 -1.179022E-0001  1.824853E+0000
  2.196415E+0000  2.735331E-0001
  1.387515E+0000  7.066941E-0001
 -9.518158E-0001  5.726939E-0001
 -3.654535E-0001 -2.081757E+0000
 -1.393558E-0001 -7.799873E-0001
 -7.298711E-0001 -6.080614E-0001
 -3.362744E-0001 -1.594206E-0002
 -1.939389E+0000  1.655020E+0000
 -1.161112E+0000  1.160027E+0000
  2.752795E+0000  6.182899E-0001
  2.544694E+0000  1.231701E+0000
  4.211346E-0002  7.073432E-0001
  4.904932E-0001 -2.300577E-0001
 -2.856564E+0000  1.704579E-0001
 -1.869980E+0000  2.522189E-0001
  1.016191E-0001  1.093208E+0000
 -5.386119E-0001  8.245382E-0002
 -1.243651E+0000 -7.478380E-0001
  4.793389E-0002 -3.127554E-0001
  6.651712E-0002  7.400134E-0001
 -6.424400E-0001  3.044415E-0001
 -7.293403E-0001 -4.242059E-0001
  1.107080E+0000 -7.631764E-0001
  7.564501E-0001  4.016085E-0001
  1.166875E+0000 -4.185670E-0001
 -2.029905E+0000 -7.223398E-0001
 -3.352256E+0000 -7.834325E-0001
  3.743168E-0002 -1.143237E+0000
  3.039624E+0000 -8.178868E-0001
  1.179315E+0000  3.167717E-0001
 -1.305713E+0000  5.882050E-0001
 -7.971498E-0001  2.450141E+0000
 -2.257671E+0000  1.750121E+0000
  2.948728E-0001  1.539286E+0000
  1.710432E+0000  3.004863E-0001
  1.928281E+0000 -9.723309E-0001
 -9.001743E-0002 -2.818363E-0001
 -2.336561E+0000  1.408915E-0001
  1.589445E-0001 -9.872487E-0001
  1.118197E+0000  9.784847E-0001
  9.933026E-0001  3.591284E+0000
 -5.709209E-0001  2.093560E+0000
 -1.008169E+0000  9.229012E-0001
  2.113073E+0000  1.691329E+0000
  2.542745E+0000  1.953831E+0000
  2.010828E+0000 -1.181709E-0001
 -1.080107E+0000 -1.418818E+0000
 -1.906159E+0000 -2.584095E+0000
  1.712753E+0000 -9.587254E-0001
  3.815143E+0000  1.168196E+0000
 -9.347872E-0001  9.146182E-0001
 -1.321080E+0000 -1.137725E+0000
  9.056267E-0001 -3.147653E+0000
  3.036457E+0000 -1.670463E+0000
 -9.604815E-0001  5.298848E-0001
 -2.731785E+0000 -1.573766E+0000
 -1.794378E+0000 -1.940893E-0001
  5.443637E-0001 -1.999142E+0000
  1.665856E+0000 -1.662990E+0000
 -3.036317E-0001 -1.446662E+0000
  2.736137E-0001 -1.352484E+0000
 -4.663786E-0001 -2.081663E+0000
 -6.649223E-0002 -1.253285E+0000
 -1.838083E+0000 -1.266400E+0000
 -6.720398E-0001 -7.741832E-0001
  1.011170E+0000 -1.260271E+0000
  9.227103E-0001  2.651109E-0001
 -1.471692E-0001 -1.243620E+0000
  1.779713E-0002 -1.621700E+0000
 -4.510313E-0001 -2.469804E+0000
  1.078616E-0001 -1.213250E-0001
 -1.413395E+0000 -2.958634E-0001
 -2.248422E+0000 -1.040919E+0000
 -6.670407E-0001 -4.158408E-0001
 -3.538315E-0001  1.086495E-0001
  4.512496E-0001  2.298949E-0001
  2.448628E+0000 -4.914250E-0001
 -5.223947E-0001 -6.079468E-0001
 -2.271467E+0000 -2.348578E+0000
  7.085732E-0001 -1.257213E+0000
  6.751157E-0001  2.651346E-0001
 -7.410580E-0001 -1.559149E+0000
 -1.333821E+0000 -1.593855E+0000
  2.059653E+0000  8.940094E-0001
 -1.484846E+0000 -2.250835E-0001
 -5.338416E-0001  9.089075E-0001
  1.179403E+0000  2.088899E-0001
  3.605124E+0000  8.388772E-0001
  2.210132E-0001  6.572302E-0001
 -3.757399E+0000  3.630846E-0001
 -1.255754E+0000 -1.925304E+0000
  1.704178E+0000 -1.644249E+0000
 -9.512070E-0001  1.341370E+0000
 -4.466958E+0000 -6.991405E-0001
 -2.794058E+0000 -6.436491E-0001
 -5.693426E-0001  5.833205E-0001
 -7.378279E-0001 -2.963342E-0001
  1.472260E+0000 -6.606002E-0001
  1.848667E+0000 -1.550736E+0000
  1.220863E+0000 -1.718319E+0000
 -9.836131E-0001 -1.163621E-0001
 -6.123732E-0001 -1.089018E-0001
 -1.255422E+0000 -5.458040E-0001
 -3.477385E-0001 -1.094982E-0001
  1.017593E+0000 -6.277175E-0001
  1.146125E-0001 -4.948590E-0001
  2.102007E-0001 -2.578320E+0000
  1.502413E+0000 -2.032610E+0000
  7.998291E-0001 -6.780374E-0001
 -1.907321E+0000 -1.020337E-0001
 -2.421792E+0000 -2.178585E+0000
 -3.998869E-0001 -1.481647E+0000
  1.246178E-0001  9.921607E-0001
  2.106384E-0001  5.140443E-0002
  1.741441E-0001  6.299703E-0001
  1.084169E-0001  1.453048E+0000
  1.410127E+0000  7.403475E-0001
  4.355808E-0001  8.451700E-0001
 -1.186785E+0000  9.057582E-0001
 -7.479056E-0001  5.177258E-0001
 -5.583992E-0001  1.379970E+0000
 -9.416744E-0001  2.143984E-0002
  1.143619E+0000  1.861507E-0001
  1.442633E+0000  2.247433E+0000
 -1.334414E+0000  3.145027E+0000
 -5.196634E-0001  2.614009E+0000
  2.160563E+0000  7.505023E-0001
  2.267177E+0000  2.247906E+0000
  3.466988E-0001  2.249480E+0000
 -1.006112E+0000  9.948648E-0001
  1.059013E+0000  2.879895E-0001
  1.240150E+0000  1.340780E+0000
  1.177564E+0000  1.197290E+0000
  3.677466E+0000  8.704858E-0001
  2.150180E-0001  2.272865E-0001
 -1.992465E+0000  2.970091E-0002
 -1.497622E+0000 -1.386214E+0000
 -1.765368E+0000 -5.439082E-0001
  1.204576E-0001 -4.098112E-0001
 -6.076716E-0001  2.604443E-0001
  3.427075E-0002  2.045600E+0000
 -4.584281E-0001  1.541743E+0000
  7.559463E-0001 -4.026339E-0001
  3.017608E-0001  6.513507E-0001
 -6.368394E-0001 -1.063422E-0001
 -2.301380E-0001 -1.016991E+0000
 -1.984756E+0000 -8.802139E-0001
 -1.530522E+0000 -8.538635E-0001
 -1.008584E-0001  6.599295E-0001
  1.896520E+0000  3.566767E+0000
 -1.016515E+0000  4.236686E+0000
 -7.035617E-0001  2.911186E+0000
  1.842087E+0000  2.269655E+0000
  4.309155E+0000  3.023151E+0000
  1.554782E+0000  3.666244E+0000
 -1.052100E+0000  1.914923E+0000
  1.276725E-0002  1.964664E-0001
  9.909274E-0002  1.082881E+0000
 -3.405017E-0001  6.247100E-0001
  3.611661E-0001  1.920764E+0000
  1.281425E+0000  2.806663E-0001
 -5.594922E-0001  2.679934E-0001
 -2.365529E-0001 -9.124287E-0001
  1.154326E+0000 -7.552013E-0001
 -2.041175E+0000 -4.472167E-0001
  1.615805E+0000 -2.151815E+0000
  1.911103E+0000 -1.615383E+0000
  1.995743E+0000 -1.351227E+0000
  4.281269E-0001  1.436996E+0000
 -1.694020E-0001  2.189319E+0000
 -2.195134E+0000  6.356889E-0001
  1.482565E+0000  4.218999E-0001
  3.302057E+0000  1.477786E-0001
  2.939866E+0000  2.234625E-0001
 -1.717078E+0000 -1.870212E-0001
  6.271626E-0001 -1.399130E+0000
  1.657361E+0000 -1.861629E-0001
  8.737759E-0001  1.528638E+0000
 -1.352112E+0000  3.044518E+0000
  1.476655E+0000 -1.220587E+0000
  5.052787E-0001 -1.981455E+0000
  2.907490E-0001 -2.396271E-0001
  3.108013E-0001  3.997901E-0001
  6.074239E-0001 -2.618146E-0001
  4.695043E-0001 -3.286820E-0001
 -8.723949E-0002 -7.971131E-0001
 -8.006868E-0002  4.729297E-0001
  7.984852E-0001 -1.295889E+0000
  1.302988E+0000 -3.445909E-0001
  4.469113E-0001  6.823871E-0002
 -1.791980E+0000 -3.637049E-0001
  1.012323E+0000 -2.626538E+0000
  8.254689E-0001  1.000377E-0001
  7.964117E-0001 -1.498503E-0001
 -4.575364E-0001  6.923608E-0001
 -1.148528E+0000  1.111569E+0000
  7.451041E-0001 -4.983249E-0001
 -3.872268E-0001  3.583656E-0001
 -1.459302E+0000 -9.261900E-0001
 -1.695119E+0000  1.094120E+0000
  9.604939E-0001  9.073113E-0001
 -2.748502E-0001 -8.959466E-0001
 -1.133356E-0001  2.006460E-0001
  8.064677E-0001 -1.526167E-0001
 -6.817626E-0001  9.944049E-0005
 -1.556963E+0000  4.600041E-0001
 -1.222738E+0000 -2.824705E-0001
  4.198181E-0001 -2.693978E+0000
  2.138212E+0000  1.506384E+0000
  8.205363E-0001  1.411319E+0000
 -1.692382E-0001 -1.212583E+0000
  1.713313E+0000 -1.337782E+0000
  1.383730E+0000  3.341646E-0001
 -1.172094E+0000 -1.942564E-0001
 -1.275245E+0000 -4.056049E-0001
 -2.787403E-0001 -1.623116E+0000
 -6.782685E-0001 -2.170524E+0000
  8.413102E-0001 -1.826168E+0000
 -5.430578E-0002 -6.821514E-0001
 -1.657238E-0001  3.537213E-0001
 -3.479465E+0000 -6.551397E-0001
 -1.483487E+0000 -9.737686E-0001
  9.099046E-0001 -1.566005E-0002
  1.690082E+0000 -2.689270E-0001
  1.691523E-0001 -1.040101E+0000
 -1.008367E+0000 -1.143562E+0000
  4.177649E-0001  3.392934E-0001
 -4.981004E-0001  2.350904E-0001
  1.142346E+0000 -1.382659E-0001
 -5.735353E-0001 -1.836177E-0001
  9.023904E-0001  1.720755E+0000
  9.045887E-0001  1.248463E+0000
  5.810259E-0001  2.258707E+0000
 -3.415855E-0001 -1.396541E+0000
  1.793780E+0000 -4.230191E-0002
 -9.350541E-0002 -3.079617E-0001
  1.438443E+0000  1.116548E+0000
 -7.008821E-0001 -1.210963E+0000
 -5.565151E-0002 -2.108826E+0000
  1.438818E+0000 -1.398593E+0000
 -2.309957E+0000  1.769850E+0000
 -2.783678E+0000 -5.125723E-0002
  8.274394E-0001 -1.149570E+0000
  6.087955E-0001  8.127908E-0002
 -1.561456E-0001  4.724709E-0001
 -1.407896E+0000 -3.004351E-0001
  3.743689E-0001  5.496074E-0001
  8.378688E-0001  2.562954E-0001
 -8.753611E-0001  3.133204E-0001
 -1.769817E+0000 -5.314992E-0001
  1.172726E+0000 -2.331674E+0000
  6.836018E-0001 -1.445016E+0000
 -2.375046E+0000 -5.576394E-0001
  4.232054E-0001  6.609268E-0001
  1.177651E+0000 -4.239903E-0001
  8.535552E-0001  2.467180E+0000
 -1.836827E+0000  7.927679E-0001
 -1.222566E+0000  9.536843E-0001
  6.114251E-0001 -1.283477E-0001
  2.752493E-0001  1.371813E+0000
  7.427668E-0001  3.426823E-0001
 -7.024698E-0001 -1.460709E+0000
  1.429777E+0000 -1.063226E+0000
  1.392014E+0000 -7.378943E-0001
 -3.687871E-0002 -1.589419E+0000
  3.700332E-0001 -1.176392E+0000
  1.473270E+0000 -1.517774E+0000
  3.832428E-0001 -1.510894E+0000
 -7.685865E-0001 -1.915805E+0000
 -5.612214E-0001 -1.823773E+0000
  1.247798E+0000 -1.135615E+0000
  3.101225E+0000 -1.823460E-0002
 -3.977178E-0001  8.039201E-0001
 -2.092734E+0000  5.081507E-0001
 -4.760373E-0001 -2.578753E+0000
  1.978597E+0000 -1.665548E+0000
  8.046898E-0001 -6.972119E-0001
 -3.508429E+0000 -2.419113E+0000
 -2.580690E-0003 -3.431157E+0000
 -7.824644E-0001 -6.926084E-0001
 -2.062491E+0000  8.090665E-0001
  1.318024E-0001 -1.320897E+0000
 -2.150115E-0001 -1.025985E+0000
  1.547095E+0000 -2.445054E+0000
  2.515601E+0000 -1.499448E+0000
 -5.978769E-0001  1.500793E+0000
 -1.334114E+0000 -1.468912E+0000
  1.681600E+0000 -2.106980E+0000
  1.553253E+0000 -1.638475E+0000
  5.205436E-0001 -1.035723E+0000
  7.719019E-0001 -7.524808E-0001
 -2.367147E+0000 -3.258361E-0002
  5.522776E-0001  1.159482E+0000
  1.575610E+0000  1.779976E+0000
 -1.106606E+0000  1.324119E+0000
 -4.730527E-0001 -3.377482E-0001
  1.040765E+0000  1.063276E+0000
 -9.600615E-0001  1.106796E+0000
  2.907466E-0001 -1.980737E-0001
  1.607213E+0000  9.825281E-0001
 -4.197380E-0001  3.126488E+0000
 -2.233250E+0000  2.000041E+0000
 -1.557740E+0000 -6.981286E-0001
  1.687626E+0000  3.508365E-0002
  1.418729E+0000 -1.186583E+0000
  7.597518E-0002  6.289485E-0001
 -8.413381E-0002  1.323798E+0000
 -3.265379E+0000 -1.413166E+0000
 -9.883234E-0002 -2.279607E+0000
  1.304721E+0000 -3.678567E-0001
  7.211408E-0001  1.120317E-0001
  2.064840E-0001  1.740833E+0000
 -2.791333E+0000  3.105223E-0001
 -9.330235E-0001 -5.040288E-0001
 -4.454962E-0001  2.029434E-0001
  3.988327E-0001  1.755744E+0000
 -1.383069E+0000  2.020739E+0000
 -2.768902E-0001  5.195683E-0001
  9.780577E-0002  1.283265E+0000
  1.050082E+0000 -2.489003E-0001
  1.463167E+0000 -6.105627E-0001
  8.654958E-0001 -1.281807E+0000
  2.300177E-0002 -1.191633E+0000
 -1.576060E+0000 -1.569779E-0001
 -1.767698E+0000 -5.117944E-0001
  1.651752E+0000 -8.847300E-0001
  1.233203E+0000 -2.349844E+0000
  3.714999E-0001  1.089211E+0000
  9.130107E-0001 -3.863145E-0001
  1.220276E+0000 -2.798681E+0000
  1.878767E+0000 -3.198638E+0000
  2.871641E+0000 -1.441085E+0000
  1.545008E+0000 -1.904896E+0000
  1.386493E+0000  1.158492E+0000
  3.461888E-0001  1.350325E+0000
 -1.183906E-0002  7.774122E-0001
 -2.627742E-0001  9.303509E-0001
  3.426848E-0001  1.275039E+0000
 -2.095357E+0000  1.742575E+0000
 -9.376670E-0001  1.316219E+0000
  1.370978E+0000  2.031168E+0000
  1.616014E+0000  9.941237E-0001
  1.604176E+0000 -1.872735E+0000
  1.728635E+0000 -1.342293E+0000
 -1.397645E+0000 -5.391085E-0002
 -2.268262E+0000 -7.222181E-0001
 -1.916340E+0000  4.010197E-0001
 -2.705850E-0001 -1.129606E-0001
  1.181488E-0001 -3.173901E-0001
 -1.278045E+0000 -1.129887E+0000
  6.065932E-0001 -8.599770E-0002
 -1.553471E+0000  2.044217E+0000
 -1.641656E+0000 -3.784628E-0003
 -5.593309E-0001 -9.921958E-0001
  3.633000E+0000 -2.413544E-0001
  1.448239E+0000  4.187459E-0001
 -3.048777E+0000 -1.911669E+0000
 -2.321101E+0000 -1.720045E+0000
  1.715698E+0000 -2.136920E+0000
  2.183712E+0000  6.294777E-0001
 -1.251934E+0000  1.219986E+0000
 -1.014280E+0000 -1.985685E+0000
  1.918650E+0000 -5.226273E-0001
  1.607033E+0000  1.151088E+0000
  2.200696E+0000  2.282204E+0000
  4.114887E-0001  1.829439E-0001
  2.025732E-0004  1.355214E-0001
 -9.426509E-0001 -2.254888E+0000
 -1.524931E-0001  6.983859E-0001
 -1.635639E+0000 -5.678769E-0001
 -2.634757E-0001  1.036691E+0000
  2.354366E+0000  9.773087E-0001
  4.422625E-0001  4.254724E-0001
 -3.502073E-0001 -1.110481E+0000
  9.131831E-0001  5.959004E-0001
 -2.098073E-0001  5.151902E-0002
 -4.090475E-0001 -5.358057E-0001
  5.036100E-0001 -1.060083E-0001
  2.047540E+0000  2.491318E-0001
  2.124788E-0001  2.451776E-0001
 -1.649755E+0000  7.464159E-0002
 -3.353785E-0001 -1.300219E+0000
  2.806426E-0001 -1.047128E+0000
  3.921436E-0002  6.714450E-0001
  2.449877E-0001  8.451536E-0001
  8.413525E-0001 -4.979500E-0001
  2.579369E+0000  1.636713E+0000
 -9.519810E-0002 -1.046602E-0001
  6.742156E-0001  2.905798E-0001
 -1.613383E-0001 -1.075154E+0000
  8.378300E-0001  2.499109E-0001
  5.923061E-0001  6.276522E-0001
 -6.117720E-0001  1.996611E+0000
  6.822046E-0001  8.092411E-0001
  4.337281E-0001  1.819359E-0001
 -2.036737E+0000  3.243801E-0001
  1.239571E+0000  2.313554E-0004
  2.490281E+0000 -2.964905E-0001
  1.136005E+0000  1.610028E+0000
 -1.775245E+0000 -6.567402E-0001
 -1.045958E+0000 -1.720355E-0001
 -3.186027E-0001  6.840253E-0001
 -4.034045E-0001  1.576345E-0001
 -1.162363E-0001 -3.738936E-0001
  1.286693E+0000  4.617332E-0001
  1.324684E-0001 -2.043115E+0000
 -7.040264E-0001 -2.605462E+0000
 -9.151070E-0001 -9.315650E-0001
  2.568269E+0000  9.758289E-0001
 -1.224828E+0000 -1.142069E+0000
 -1.701736E+0000  1.070651E+0000
 -2.018999E+0000  8.885972E-0001
 -8.863342E-0002 -3.851601E-0002
  2.402707E+0000  1.081258E+0000
  7.809899E-0001  1.184035E+0000
 -1.752341E+0000  1.226781E+0000
 -1.566158E-0001  2.047041E+0000
 -6.860786E-0002  6.437952E-0002
  1.248669E+0000  2.014457E+0000
  4.631080E-0001  1.370264E+0000
 -1.098880E+0000 -4.764068E-0001
  1.013428E+0000 -6.379880E-0001
  1.312919E+0000  3.317535E-0001
  2.399311E-0001 -1.492489E+0000
  1.339567E-0001  5.170517E-0001
 -1.548935E+0000 -1.960898E-0003
  2.607325E-0001 -5.207723E-0001
  2.311062E+0000  9.699610E-0001
  1.638174E+0000  3.762414E-0001
 -1.017676E+0000 -8.272399E-0002
 -2.332426E+0000  7.600185E-0001
 -3.470539E-0001 -6.818720E-0001
 -6.297833E-0001  1.486638E+0000
  4.696696E-0001  2.669309E+0000
  3.430057E-0001  1.386525E+0000
  2.583537E-0001  1.455194E+0000
 -4.341038E-0001  5.448100E-0001
 -4.446864E-0001  3.228370E+0000
  1.983827E+0000  1.446075E+0000
  3.504756E+0000  1.703382E-0001
  1.701137E+0000  2.122115E+0000
 -1.045779E+0000  2.058723E+0000
  1.136407E+0000 -5.344922E-0001
  2.533840E+0000  4.643735E-0001
 -1.053629E+0000  3.499486E-0001
 -7.177112E-0001  3.834396E-0001
 -1.551317E+0000 -2.716567E-0001
 -1.526521E+0000 -7.930164E-0001
 -5.388832E-0001 -4.640587E-0001
 -6.979878E-0001  6.872559E-0001
 -1.342683E+0000  1.763751E-0001
 -8.208053E-0001 -1.539119E+0000
 -6.802314E-0002  1.046948E+0000
  4.888774E-0001  1.153219E+0000
 -5.625474E-0001  5.917178E-0001
  1.790212E+0000 -1.544664E+0000
  1.890413E+0000  3.928400E-0001
 -9.250627E-0001  4.030948E-0001
 -2.982049E-0001  6.366525E-0001
  4.068242E-0001 -8.601433E-0001
  1.071243E+0000 -6.476215E-0001
 -2.521250E-0001  1.152412E-0002
 -3.565198E-0001 -1.355672E+0000
 -4.731982E-0001 -2.422358E+0000
  1.601722E+0000 -1.886325E+0000
 -1.093652E+0000 -9.970521E-0001
  1.307379E+0000 -5.627734E-0001
  3.976358E-0001 -1.694208E-0001
  6.465835E-0001  5.063192E-0002
  2.826594E-0001  1.712148E+0000
 -7.527513E-0001  2.711427E+0000
  9.491604E-0001  1.306405E+0000
  1.205397E+0000 -9.048764E-0001
 -8.560698E-0001  1.136030E+0000
 -2.198825E+0000 -5.690719E-0002
 -1.127193E+0000  1.113520E+0000
 -1.034793E+0000 -2.275117E-0001
  5.405767E-0001 -1.157275E+0000
  2.259426E+0000  1.698306E+0000
 -2.309111E+0000  1.072102E+0000
 -1.407797E+0000 -6.529712E-0001
  5.190308E-0001 -6.138731E-0001
  1.283168E+0000 -8.730435E-0001
  3.738036E+0000 -6.590637E-0001
  7.626692E-0001 -3.086234E-0001
 -7.742109E-0001  4.081518E-0001
 -2.018121E+0000  1.557743E+0000
 -1.598018E-0001 -2.225374E-0002
  4.052616E-0001 -3.843137E-0001
 -6.940030E-0001 -1.734993E-0001
 -6.919910E-0001  1.750337E+0000
 -2.213299E+0000  1.470123E+0000
 -1.073584E+0000  1.810143E-0001
  1.608080E+0000 -6.862539E-0001
  7.420978E-0001 -4.393164E-0001
  2.278670E+0000 -2.405492E+0000
  2.198770E+0000 -2.316553E+0000
 -2.613366E-0001 -3.725881E-0001
 -2.158856E+0000 -1.721372E+0000
 -6.070097E-0002  8.248311E-0003
  8.585389E-0001  1.202362E+0000
 -7.833948E-0001  2.216447E+0000
 -1.716404E+0000  1.343621E+0000
 -7.756145E-0001 -9.943039E-0001
  2.342684E+0000 -4.789306E-0001
 -4.044695E-0001 -5.336687E-0001
 -4.143605E+0000  3.640483E-0001
 -2.101842E+0000 -3.022450E-0001
  1.848237E+0000 -5.405316E-0001
 -1.404669E-0001  5.648299E-0001
 -2.667031E-0001  1.871993E-0001
  4.584191E-0001 -1.301449E-0001
  1.621368E-0001  1.155952E+0000
 -9.817502E-0001 -1.220028E+0000
  1.323407E+0000  5.950750E-0001
 -3.527802E-0001  3.060658E-0002
  4.663684E-0001 -1.602362E+0000
  7.543808E-0001 -8.001834E-0002
  1.526275E+0000  1.621085E+0000
  1.578195E-0001  1.017557E+0000
  7.973961E-0001 -7.658173E-0001
  4.807110E-0001 -6.439037E-0001
  2.364068E+0000  8.039305E-0001
  8.543104E-0001  7.650733E-0001
  2.123808E+0000  1.580554E+0000
 -1.449743E+0000  1.648169E+0000
 -8.177219E-0001  1.409251E+0000
  7.294949E-0001 -1.562156E-0001
  1.748167E+0000  9.202429E-0001
  6.028366E-0001  1.183894E-0001
 -7.451114E-0001 -1.219446E+0000
 -1.592071E+0000 -2.324275E+0000
 -1.346921E+0000 -1.425802E+0000
 -6.247274E-0001 -7.836655E-0002
 -3.097379E-0001 -8.920079E-0001
  1.214271E+0000 -3.936375E-0001
  6.989458E-0001 -2.433621E+0000
 -4.192505E-0001 -2.307764E+0000
  8.149007E-0001 -2.691786E+0000
  1.226857E+0000  2.318363E-0001
  5.355280E-0001 -4.917560E-0002
  3.318292E+0000  2.494358E+0000
 -4.672692E-0001  1.457394E+0000
 -3.851415E+0000 -1.722328E+0000
 -1.598614E-0001 -4.183641E-0001
  1.296890E+0000 -9.196754E-0001
  1.707074E+0000  1.510642E+0000
 -3.309821E+0000  1.217231E+0000
 -3.035237E+0000 -7.413765E-0001
  5.322230E-0001  9.632033E-0001
  1.976197E+0000  6.285083E-0001
 -9.159875E-0001 -2.452516E-0001
 -4.704528E-0001 -6.194309E-0001
  5.913977E-0001 -2.174347E+0000
  4.837082E-0001 -2.261114E+0000
  4.878900E-0001 -1.676818E+0000
 -1.517658E+0000  6.797325E-0001
 -2.737745E+0000  3.969409E-0003
 -2.319414E+0000 -3.298121E-0001
 -1.054851E+0000 -3.869627E-0001
  2.569805E-0001 -1.757890E-0001
  6.327934E-0002 -3.694457E-0001
  7.181191E-0001 -5.542685E-0001
 -7.166085E-0003  2.978456E-0001
 -1.921745E+0000 -8.357980E-0001
 -1.390696E+0000 -1.654693E+0000
  5.362625E-0001 -1.687124E+0000
  2.979640E-0001  9.155829E-0001
 -3.006017E+0000  2.268338E+0000
 -9.415300E-0001  1.428747E+0000
  3.265520E+0000  1.737386E+0000
  2.489905E+0000  2.003379E+0000
 -5.892326E-0001  2.134470E+0000
 -1.941789E+0000 -7.943227E-0001
 -1.439866E+0000 -1.016243E+0000
  9.417412E-0001 -5.051570E-0001
 -1.162234E+0000 -1.603817E+0000
 -1.496860E+0000 -1.513948E+0000
  1.375778E+0000 -1.997824E+0000
  5.260648E-0001 -9.780161E-0001
 -9.470579E-0001  1.938549E+0000
 -1.358089E+0000  1.167604E+0000
 -7.528348E-0001  6.369298E-0001
 -1.610385E+0000  2.124186E+0000
 -1.041398E+0000  7.779728E-0001
 -1.851643E+0000  1.192597E+0000
 -6.298398E-0001  3.079831E-0001
  3.721092E+0000  2.184433E-0001
  3.011481E+0000  1.061738E+0000
 -1.201913E+0000  2.411770E+0000
 -3.847189E+0000 -6.452960E-0001
  1.332035E-0001 -6.412574E-0001
  2.675475E+0000  5.195174E-0001
  1.936357E+0000  1.170514E-0001
 -2.189431E+0000 -6.049802E-0001
 -1.100098E+0000 -4.682325E-0001
  2.655441E-0001 -1.278111E-0001
 -6.935882E-0001  3.779012E-0001
 -1.659968E+0000  8.169454E-0001
  1.688575E+0000  2.061894E+0000
  1.623518E+0000  1.573714E+0000
  1.211927E-0002  2.208966E+0000
 -2.198446E+0000  1.693591E+0000
 -1.828935E+0000  2.004728E+0000
 -4.455413E-0001  4.634955E-0001
  4.436795E-0001  1.802114E+0000
  1.823947E+0000  9.944006E-0001
  2.962063E+0000 -8.702199E-0001
  6.208589E-0001 -1.731542E+0000
 -1.878443E+0000 -1.704699E+0000
 -2.798789E-0001 -4.336792E-0001
  7.002922E-0001  1.013418E+0000
  2.047701E+0000 -7.336384E-0001
 -7.182293E-0001 -8.290623E-0001
  2.612306E-0002 -1.866216E+0000
 -2.048375E-0001 -2.569970E+0000
 -7.777660E-0001 -8.345067E-0001
 -7.581797E-0001 -1.691238E+0000
  1.062790E+0000 -1.461527E+0000
  2.725696E-0001 -1.551794E+0000
  6.749431E-0001 -4.638345E-0001
  7.411519E-0001 -5.668802E-0001
 -7.439405E-0001  4.142801E-0001
  1.862230E+0000  8.335856E-0001
  8.173647E-0001 -1.056261E-0001
  1.372344E+0000  1.191499E+0000
  2.702810E-0001  1.242346E+0000
  1.047263E-0003  7.448818E-0001
  6.830266E-0001 -5.237676E-0001
  2.183379E+0000 -4.056191E-0001
 -1.258684E-0001 -1.084013E+0000
 -2.281160E-0001 -2.587046E+0000
  1.059673E-0001 -9.478459E-0001
 -8.879934E-0001 -6.011704E-0001
 -4.627208E-0001 -3.433809E+0000
  1.032027E+0000 -7.614360E-0002
 -6.185812E-0001 -1.012910E+0000
 -2.376339E+0000 -1.969774E+0000
 -4.482481E-0001 -2.242045E+0000
  3.102351E+0000  6.774939E-0001
 -9.418724E-0001  1.048693E+0000
 -5.488723E-0001  1.273032E-0001
 -1.690544E+0000  3.060938E-0001
 -7.567240E-0001  1.321391E+0000
  1.694823E+0000 -4.562986E-0001
  1.103908E+0000  2.712715E-0001
  1.474339E+0000 -1.072943E+0000
 -3.537706E-0001  5.463411E-0002
 -5.057716E-0001 -1.540006E+0000
  3.509939E+0000 -1.091588E+0000
  1.965323E+0000  1.660790E-0001
 -1.233427E+0000  6.324034E-0001
 -2.865119E+0000 -1.253246E-0001
  4.493632E-0001 -8.011114E-0001
  1.472421E+0000  8.349012E-0001
 -1.452829E-0001  8.125057E-0001
 -2.238670E+0000 -9.574865E-0001
 -1.589976E+0000 -5.271541E-0001
  2.101879E+0000  7.527849E-0001
  2.360817E+0000  2.026936E+0000
  6.430018E-0001  2.179517E+0000
 -3.858022E+0000 -1.919787E-0001
  9.262247E-0001 -1.835970E+0000
  1.560522E+0000 -3.610051E-0001
 -1.186945E+0000  7.636973E-0001
  6.775550E-0001  2.370999E-0001
  1.899237E+0000  6.878209E-0001
  9.754187E-0001  2.327922E+0000
 -2.592405E+0000  2.112167E+0000
 -2.376948E+0000  5.009156E-0001
  2.022512E-0001  1.292105E+0000
 -3.469447E-0001  3.131099E+0000
  1.653283E-0002  2.127264E+0000
  3.035754E+0000  1.260573E+0000
 -7.540111E-0001  2.826375E+0000
 -3.076908E+0000  8.258674E-0001
 -1.759970E+0000 -1.156195E+0000
  1.778023E+0000 -1.413297E+0000
  1.298250E+0000  4.773759E-0001
  1.448905E+0000  1.027494E-0001
  4.078622E-0001 -1.026538E-0001
 -1.423196E+0000 -2.914650E-0001
 -1.872186E+0000 -5.329882E-0002
 -2.585351E+0000 -1.007869E+0000
  4.391338E+0000 -9.959168E-0001
  2.556627E+0000 -4.724035E-0001
  3.042762E-0001 -3.521803E-0001
 -2.147997E+0000 -6.254775E-0001
 -1.587642E+0000  4.527957E-0001
  2.371229E+0000  1.478689E+0000
  1.889089E+0000  2.814658E+0000
  2.711284E-0001  1.167371E+0000
 -2.530662E+0000  6.869307E-0001
 -9.520206E-0001  1.212518E+0000
 -9.372518E-0001  1.012961E+0000
  2.447850E+0000  1.816499E+0000
 -9.384677E-0001  1.186930E+0000
 -2.213255E+0000 -1.552078E-0001
 -2.073922E+0000 -1.884642E-0001
  1.334125E+0000  2.322106E+0000
 -1.317047E+0000  1.218328E+0000
 -1.507329E+0000  1.122635E+0000
 -1.327694E+0000 -4.263641E-0001
 -5.055591E-0001  6.941649E-0001
 -6.484096E-0001 -6.943874E-0004
  1.083109E+0000  7.945945E-0002
  4.841575E-0001  1.020459E+0000
  1.559421E+0000  8.767835E-0001
  8.493243E-0001  1.306611E+0000
 -4.359809E-0001 -5.392278E-0001
  1.201698E+0000  1.694924E+0000
  5.401647E-0002  1.643892E+0000
 -1.055232E-0002  2.128405E+0000
 -6.729925E-0001  6.630838E-0001
  6.569504E-0001  1.086641E-0001
 -3.145979E-0001  2.313821E-0001
  1.816270E-0001 -3.523615E-0001
 -1.697597E+0000  7.643916E-0001
 -4.789172E-0001 -6.933919E-0001
  1.739301E+0000 -1.186790E+0000
  1.085618E+0000 -8.172899E-0001
  2.907348E-0001 -9.849455E-0001
 -2.803147E+0000 -3.264028E-0001
  1.644471E-0001 -1.200579E+0000
  1.957545E+0000 -1.569813E+0000
  1.734031E+0000  4.655765E-0001
 -8.249399E-0001  1.655832E+0000
 -2.446868E+0000  4.941369E-0001
 -1.346118E+0000 -3.218458E-0001
  8.184576E-0001 -8.720923E-0001
  1.404711E+0000  2.444296E+0000
 -1.022803E+0000  1.051753E+0000
 -1.942102E+0000  8.834108E-0001
 -1.024181E+0000  1.781386E+0000
  1.295395E+0000  2.404105E+0000
 -1.241738E-0001  9.600368E-0001
 -1.762574E+0000 -2.885491E-0001
  3.458873E-0003 -1.493701E+0000
 -6.738447E-0001 -1.426100E+0000
  8.357969E-0001 -3.745199E-0001
 -7.180276E-0001  9.560334E-0001
  1.487206E+0000  4.984186E-0001
  1.708496E+0000  7.079128E-0001
  7.953517E-0001 -6.013642E-0002
  6.271084E-0001 -1.035454E+0000
  1.010588E+0000 -9.152693E-0001
  3.079382E-0002 -1.054106E+0000
 -1.561007E+0000 -1.192971E+0000
  5.870719E-0001 -2.711302E+0000
  1.178562E-0001 -2.242551E+0000
  1.901891E+0000  6.277133E-0001
  1.395612E-0001  3.089442E+0000
 -1.650803E+0000  1.211406E+0000
 -8.573812E-0001 -1.172536E+0000
 -1.079732E+0000 -8.828249E-0001
 -1.986413E+0000 -1.670334E+0000
  7.207818E-0001  8.891578E-0001
 -2.478959E+0000  5.744011E-0001
 -1.259653E+0000 -1.123205E-0002
  9.079333E-0001  1.680019E-0001
  3.114679E+0000  1.359838E+0000
  2.173548E-0001  1.173907E+0000
  1.697146E-0001  2.888689E+0000
 -3.356883E+0000  9.618519E-0001
 -3.495788E-0002  3.279050E-0002
  3.429400E-0001 -9.798789E-0001
  8.489617E-0001  1.535281E-0001
 -1.258363E+0000 -1.144620E+0000
 -7.842429E-0001 -5.975985E-0001
  9.444736E-0001 -2.487614E+0000
  1.726805E-0001 -1.224504E+0000
 -1.318405E+0000 -1.385399E+0000
 -2.308972E+0000 -2.429098E+0000
  9.760631E-0001 -2.639106E-0001
  1.870223E+0000 -1.250036E-0001
 -1.339924E-0001 -8.964586E-0001
  5.547436E-0001 -6.075270E-0001
 -2.203652E-0001 -2.812854E-0001
  4.415920E-0001  3.072891E-0002
 -1.175989E+0000  8.886772E-0001
  5.325812E-0001  3.522739E-0001
  2.392068E+0000 -2.762941E-0001
 -1.117611E+0000 -1.077274E+0000
  1.604552E+0000 -6.783668E-0001
  1.427212E+0000 -2.078605E-0001
 -1.040170E+0000 -3.245826E-0001
 -1.003769E+0000 -5.673700E-0001
  1.231600E-0001 -3.804240E-0001
 -1.774765E+0000 -1.932390E+0000
 -7.626330E-0001  3.261480E-0001
 -3.045495E-0001  2.761498E+0000
 -3.436265E-0001  3.147482E+0000
  1.694270E+0000  2.820797E+0000
  2.367774E+0000  1.880661E+0000
  5.877901E-0001  1.481374E+0000
  8.840912E-0001 -1.591045E+0000
  7.954261E-0001 -1.229284E-0001
 -6.660637E-0001 -7.666797E-0001
 -9.347079E-0001 -1.595173E+0000
 -4.587045E-0001 -1.578337E+0000
 -1.056294E+0000 -2.912329E+0000
  3.108141E-0001 -2.256838E+0000
  7.297450E-0002 -2.110588E+0000
 -8.371605E-0001 -1.077081E+0000
 -8.748427E-0001  6.416294E-0001
 -1.410681E+0000  3.199230E-0001
 -1.009907E+0000 -4.576221E-0001
  1.301537E+0000 -9.027861E-0001
  4.910694E-0001  3.359437E-0001
 -2.494226E-0001  6.395699E-0001
 -4.506349E-0001  9.125630E-0001
 -3.647555E-0001  1.616468E+0000
 -1.830277E-0001  7.740618E-0003
 -1.023755E+0000  1.519154E+0000
 -1.509562E+0000 -1.254816E+0000
  2.801589E+0000 -9.879891E-0001
  3.358733E+0000  1.031249E+0000
  6.736031E-0001 -9.049230E-0001
 -2.203804E+0000 -2.877449E+0000
 -2.228754E+0000 -1.023881E+0000
 -9.606329E-0001  1.746029E-0001
  1.004787E+0000  1.355106E-0001
  2.764515E+0000  1.333705E+0000
  1.098216E-0001 -8.847943E-0003
 -9.380369E-0001 -1.784904E-0001
 -1.146738E+0000  2.841268E-0001
  3.320994E-0001  8.600117E-0001
  7.597398E-0001 -2.819171E-0001
  9.530118E-0001  1.253919E+0000
 -2.361607E-0002 -1.089900E-0001
 -2.269345E-0001 -1.164817E-0001
 -7.204256E-0001 -6.312813E-0001
 -2.612620E+0000 -8.528926E-0001
  2.559702E-0001 -4.918534E-0001
  3.272957E+0000  3.499727E-0001
 -1.352742E+0000  2.696272E+0000
 -3.029278E+0000  1.258605E+0000
 -2.806927E+0000 -2.174221E+0000
  1.902930E+0000 -3.049038E+0000
  2.268434E+0000 -1.377684E+0000
  8.392890E-0001 -1.445134E+0000
 -2.780053E+0000 -1.899600E+0000
 -1.383839E+0000 -6.941575E-0001
  4.732319E-0001 -9.920542E-0001
  2.115756E+0000 -1.879483E+0000
  8.550107E-0001  1.318232E+0000
 -3.659788E+0000  4.138917E-0001
 -1.408336E+0000 -5.090928E-0001
  2.914971E+0000 -4.284865E-0001
  1.262859E+0000 -3.989116E-0001
 -9.926718E-0001 -1.131309E+0000
 -7.584849E-0001  9.703832E-0001
 -1.400564E+0000 -6.198247E-0001
 -1.604519E-0002 -8.258706E-0002
  6.513269E-0002  6.655525E-0001
 -6.068783E-0001 -1.376089E+0000
  2.275450E+0000 -1.204627E+0000
  2.994291E+0000 -2.283810E+0000
  1.754566E+0000 -5.258457E-0001
 -2.813949E+0000 -7.482118E-0001
 -3.412084E-0001 -1.490911E+0000
 -2.312031E-0001 -9.661204E-0001
  2.661326E-0001  2.715205E-0002
 -8.066232E-0001  1.019588E+0000
 -1.457696E+0000  1.919123E+0000
 -1.688934E-0001 -3.706899E-0001
  2.900746E+0000 -1.723425E-0001
  1.401882E+0000  9.630076E-0001
 -1.391192E+0000  1.422232E-0001
 -2.138690E+0000  6.928965E-0001
 -6.159866E-0001  7.951514E-0001
 -8.938443E-0001  6.236978E-0001
 -4.663867E-0001 -2.923568E-0001
  6.484035E-0001  7.684713E-0001
 -8.788844E-0001  1.828592E+0000
 -8.363193E-0001  2.417742E+0000
 -2.132114E-0001  2.246998E+0000
  3.742900E-0003  1.237291E+0000
  8.707009E-0001  2.402320E-0001
 -8.196756E-0001  1.014599E+0000
 -6.909443E-0001  9.619422E-0001
 -2.124466E+0000 -5.639965E-0001
  4.649173E-0001 -3.526082E-0001
  7.103922E-0001  1.008074E+0000
  9.507364E-0001  1.591239E+0000
 -3.498081E-0001 -1.297669E+0000
 -1.351856E+0000 -2.186396E+0000
 -4.861244E-0001 -6.439928E-0001
  1.264837E+0000 -5.322986E-0001
  2.884944E+0000 -1.253337E-0001
  1.143521E+0000  7.437408E-0001
 -3.282081E+0000  8.860325E-0001
 -5.159380E-0001 -1.863577E+0000
  2.208740E+0000 -4.096268E+0000
  1.215380E+0000 -1.122963E+0000
  1.203098E+0000 -1.161909E+0000
 -1.252211E+0000 -8.659736E-0001
 -7.838614E-0001 -1.973932E+0000
  1.543164E+0000 -1.780062E+0000
  7.392366E-0001 -5.504353E-0002
 -2.813841E-0001  9.910536E-0001
 -1.080487E+0000  5.762837E-0002
 -8.279893E-0002  8.803530E-0001
  6.058531E-0001  1.685673E+0000
  1.015555E+0000  2.455189E+0000
  1.113324E-0001  1.149647E+0000
  3.037966E-0001 -2.669164E-0001
  6.479541E-0001 -9.744826E-0001
  2.830441E+0000  1.873484E-0001
 -1.669902E+0000  6.018046E-0001
 -2.469441E+0000 -1.197821E+0000
 -8.419387E-0001 -5.559248E-0002
  7.306048E-0001 -4.172923E-0001
 -1.264388E+0000  1.567984E+0000
 -8.899809E-0001  1.835021E+0000
 -1.187292E+0000  9.814274E-0001
 -4.353314E-0001 -1.179518E-0001
 -2.540847E-0001 -9.110352E-0001
 -6.574964E-0001  1.259272E+0000
 -3.522169E+0000  6.920825E-0002
 -1.651488E+0000  2.072075E-0001
 -7.366319E-0001  5.611269E-0002
 -2.720751E-0001  4.605531E-0001
 -2.836126E-0001  1.028855E+0000
 -1.361139E+0000  5.325648E-0001
  5.405813E-0001  2.482549E+0000
 -3.233341E-0002  2.900513E+0000
  7.406157E-0001  1.046392E+0000
  1.099209E+0000  1.692891E+0000
 -3.063967E-0001  1.431159E+0000
 -3.676546E-0001 -1.753063E-0002
  3.531874E-0001  2.239863E+0000
 -2.465434E+0000  1.858088E+0000
  5.009950E-0001  7.236986E-0001
  3.618036E+0000 -3.540482E-0001
  2.391845E+0000 -2.968871E-0001
 -1.933121E+0000  1.187588E+0000
 -8.770992E-0001  1.406320E+0000
 -7.182839E-0001 -4.839135E-0001
 -8.776189E-0001 -1.638167E+0000
  1.093015E+0000 -4.155425E-0001
 -1.109417E+0000  4.149898E-0001
 -1.130915E+0000 -1.433023E-0001
 -9.651644E-0001 -1.434188E+0000
  1.066816E+0000 -1.671614E-0001
 -9.938395E-0001  1.525841E+0000
 -1.959105E+0000  1.418363E+0000
 -6.811741E-0001 -1.197463E+0000
  5.980346E-0001 -1.176384E+0000
 -7.610445E-0001 -9.870249E-0001
 -3.176996E+0000 -2.605680E+0000
  2.039264E+0000 -8.685776E-0002
  1.059188E+0000 -1.694117E+0000
 -2.817638E+0000 -1.274153E+0000
 -4.753732E+0000 -2.722999E+0000
 -1.495254E+0000 -1.907941E+0000
  1.282241E+0000 -1.225840E+0000
  2.434085E-0001  8.059014E-0001
 -2.659850E+0000 -1.471004E-0001
 -4.198943E-0001 -8.939355E-0001
  5.530209E-0001 -9.299251E-0001
  4.137151E-0001 -1.010593E+0000
 -1.019341E+0000  3.677729E-0001
 -1.357718E+0000 -2.072246E-0001
  2.691669E-0001 -1.134401E+0000
  7.358815E-0001  6.779842E-0002
 -4.180683E-0001  1.247689E+0000
  1.121828E+0000  1.837252E+0000
 -1.296701E-0001  2.251100E+0000
 -1.866202E+0000 -8.592632E-0001
 -3.780873E-0001 -2.007170E+0000
  1.843082E+0000 -5.316418E-0001
  2.605727E+0000  1.976867E+0000
 -8.453211E-0001  4.251419E+0000
 -1.940645E+0000  1.601685E+0000
 -6.659364E-0001  5.167819E-0001
  3.512419E-0001  3.333932E-0001
  1.088808E+0000 -3.079144E-0001
 -1.411034E+0000  1.379906E+0000
  1.835239E-0001 -4.488730E-0001
 -2.804224E+0000 -6.739685E-0001
 -1.412391E+0000 -2.095908E+0000
  1.492732E+0000 -2.520394E+0000
  4.554333E+0000 -3.010471E+0000
  6.352181E-0001  3.666682E-0001
 -4.078609E+0000  2.136753E-0001
 -1.990119E+0000 -1.745010E+0000
  2.625016E+0000 -3.343179E-0002
  5.607148E-0001  8.863292E-0001
 -2.656991E+0000 -2.685517E-0001
 -3.551006E+0000 -2.916580E-0001
 -2.417977E+0000 -2.009399E+0000
  1.164350E+0000 -1.406886E+0000
  1.723808E+0000  4.959104E-0001
  7.494608E-0001  6.916193E-0001
 -1.856251E+0000  1.051134E-0002
  9.673649E-0001  9.670853E-0001
  1.121774E+0000 -1.968387E-0001
  1.916596E+0000 -1.057810E-0001
 -3.570782E-0001 -1.898381E+0000
 -1.651834E+0000 -8.417151E-0001
 -1.805677E+0000 -1.769818E+0000
 -1.115614E+0000 -9.168043E-0001
  5.263190E-0001  1.616614E+0000
  5.044921E-0001  2.685983E-0001
 -5.301543E-0001  1.222922E+0000
 -1.408662E+0000  3.872140E-0001
 -4.903516E-0001 -2.297306E+0000
  3.629241E+0000 -1.723131E+0000
  1.801925E+0000 -1.301156E+0000
 -1.483702E+0000  1.948799E-0001
 -2.321340E+0000 -6.616609E-0001
  6.257065E-0001 -1.731317E+0000
  1.024965E+0000 -1.878919E+0000
  1.073105E-0001  2.188822E-0001
  2.108373E+0000  1.882794E-0001
  1.472212E+0000  3.593026E-0001
  1.676488E+0000  1.816187E+0000
 -1.986018E+0000 -1.210369E+0000
 -1.432222E+0000 -7.883919E-0001
  5.590360E-0001 -1.256856E-0001
  1.312923E+0000 -9.134620E-0002
  1.054015E+0000 -4.993933E-0001
 -4.411474E-0001 -1.722386E+0000
  1.396028E+0000 -1.127646E+0000
  8.394932E-0001 -2.001024E-0001
  8.388191E-0001  1.318701E+0000
  4.029652E-0001  1.540452E+0000
 -1.794923E+0000  5.775548E-0001
 -7.717752E-0001 -8.028892E-0001
  5.521068E-0003 -7.171387E-0002
  8.211612E-0001 -5.152724E-0001
  1.455595E+0000 -9.933273E-0001
  1.572389E+0000 -4.533302E-0001
 -1.069489E+0000  9.068704E-0002
 -2.807670E+0000  7.284540E-0001
  6.457354E-0001 -3.816604E-0001
  7.479137E-0001 -1.210297E+0000
  1.412177E+0000  4.269184E-0001
  2.527237E-0001  3.124138E-0002
 -3.138983E+0000 -2.958433E-0001
  2.929499E-0001 -1.785452E+0000
  4.309643E+0000  2.613033E-0001
  1.161743E+0000  7.287255E-0001
 -2.428906E+0000  3.097119E-0001
 -1.611327E+0000 -1.639265E+0000
 -4.398471E-0001 -2.490253E+0000
  1.882412E+0000 -1.019946E+0000
 -8.723129E-0001  6.505440E-0001
 -2.803454E+0000 -3.817854E-0001
 -1.251873E+0000 -1.463147E-0001
  6.687057E-0001  4.215260E+0000
 -5.973779E-0001  2.781735E+0000
  4.633182E-0001  8.379388E-0001
  9.404356E-0001 -1.877372E+0000
  1.589051E+0000 -7.199096E-0001
  1.157383E+0000 -8.305929E-0001
  4.956514E-0001 -1.229530E+0000
 -2.058755E-0001 -9.981561E-0001
  1.213211E+0000 -5.299207E-0002
 -1.288561E+0000  1.009929E+0000
 -1.392930E+0000  1.032973E+0000
 -1.048619E+0000 -1.512769E+0000
  6.108738E-0001 -1.948240E+0000
  1.441432E+0000 -2.824805E-0001
 -1.558509E+0000 -2.871628E-0001
 -5.777055E-0001 -7.516352E-0001
 -1.750679E+0000 -9.597491E-0001
 -1.148324E+0000 -3.590946E-0001
  4.421716E-0001 -2.654610E-0001
  3.053184E-0001  1.083021E+0000
 -8.847745E-0001 -6.633734E-0001
  1.935278E+0000 -2.181061E+0000
  1.421913E+0000 -1.642109E+0000
 -6.724181E-0001 -2.072266E+0000
  1.040172E-0001 -8.705286E-0001
 -1.634039E+0000  2.716480E-0001
  9.473812E-0001 -3.333558E-0001
  2.069432E+0000  3.687615E-0002
  5.059308E-0001  1.291899E+0000
 -2.263140E+0000 -3.947989E-0001
  1.934184E-0003  1.115575E+0000
  9.375142E-0001  1.879824E+0000
  6.581335E-0001  1.514197E+0000
 -1.603413E+0000 -3.972113E-0001
 -2.971646E-0001 -1.303638E-0001
  2.734861E-0001  7.653878E-0001
  7.847518E-0001  1.453914E-0001
  3.667601E-0001 -2.107630E+0000
  5.543674E-0001 -1.234978E+0000
  8.026439E-0001  5.342861E-0001
  2.115447E+0000 -8.965711E-0002
  7.176175E-0001 -3.908052E-0002
  1.433741E-0001  8.512800E-0001
 -4.632726E-0001  1.083248E+0000
 -3.016854E-0001  1.146799E+0000
 -5.900057E-0001  5.050987E-0001
 -7.819126E-0001  1.280641E+0000
  1.460556E+0000  8.510770E-0001
 -1.918435E-0001  1.455327E+0000
 -6.766484E-0001  1.894510E-0001
  1.350501E+0000 -1.481496E+0000
  1.654734E+0000 -3.470219E-0001
  1.591621E+0000  6.157120E-0001
 -4.350167E-0001 -6.956469E-0001
 -2.088271E-0001 -1.456052E+0000
  1.013604E+0000 -2.177597E+0000
  3.213321E-0001 -1.919768E+0000
 -7.206805E-0001  1.153473E-0001
 -2.283146E+0000 -5.423509E-0001
 -4.815581E-0001 -1.697137E-0001
  4.322271E-0002  6.222770E-0001
  1.105664E+0000  1.204255E+0000
  4.172823E-0001  5.691389E-0001
  7.861185E-0001 -1.271470E+0000
  1.579812E+0000 -2.033695E-0002
  1.264235E+0000 -7.079909E-0001
 -1.587600E+0000 -1.067175E+0000
 -1.288441E+0000 -1.999606E+0000
  2.108012E+0000 -1.666315E+0000
  1.664187E+0000 -1.160900E+0000
  1.647745E+0000 -8.178897E-0001
  2.609221E-0001 -1.457526E+0000
  1.722916E-0001 -2.643339E+0000
  8.116593E-0001 -2.262710E+0000
  2.962391E-0001  8.986977E-0002
  1.642660E-0001 -5.756944E-0001
  6.701765E-0001 -1.592441E+0000
  9.263241E-0001 -1.724236E+0000
 -1.679083E+0000 -2.625987E+0000
 -2.874973E-0001 -1.807116E+0000
 -8.591312E-0001 -1.778357E+0000
  1.147231E+0000 -1.333654E-0001
  2.358541E+0000 -2.743693E-0001
  6.590292E-0001  1.446913E-0001
 -6.986727E-0001 -4.700391E-0001
 -3.236331E-0001  3.528775E-0001
  1.306990E+0000  1.793671E+0000
 -1.946044E-0001  1.186592E+0000
 -4.387022E-0001 -1.112165E+0000
 -3.471772E+0000 -9.697884E-0001
  4.474357E-0001  8.666560E-0001
  6.416357E-0001  2.604596E+0000
  3.715567E-0001  2.852599E+0000
 -2.925325E+0000  2.851305E+0000
 -1.470072E+0000  1.298302E+0000
  8.462293E-0002  2.780469E+0000
  7.965557E-0002  1.853577E+0000
 -1.585876E-0001  2.557933E+0000
  3.376565E-0001 -4.697658E-0001
  3.959593E-0001 -1.638205E+0000
  4.759442E-0001  7.269982E-0001
 -3.699707E-0001  1.387831E+0000
  7.689191E-0001  1.924986E+0000
 -2.013448E+0000  1.802476E+0000
 -2.038802E+0000  9.925236E-0001
  1.078260E+0000  1.415383E+0000
  3.763220E+0000  1.026689E+0000
  8.924826E-0001  4.901630E-0001
  1.698002E+0000 -1.849174E+0000
  1.286530E+0000 -8.629648E-0002
 -1.837901E+0000 -6.252899E-0001
 -1.056014E+0000 -2.068748E-0002
 -5.479826E-0002  1.090634E-0001
  1.167033E+0000  6.968823E-0001
  5.428346E-0001  3.137596E+0000
 -3.157096E-0001  3.450065E+0000
 -1.383177E+0000  1.970029E+0000
  2.025753E-0001  8.956805E-0001
  2.230393E+0000 -1.880339E-0001
 -2.264489E-0001 -3.642521E-0002
 -9.686558E-0001 -5.781847E-0001
  8.275566E-0001 -1.092963E+0000
  9.937096E-0001  3.992186E-0001
 -5.835057E-0001  5.581141E-0001
 -7.354834E-0001  2.249525E+0000
 -1.979412E+0000  8.971433E-0001
 -4.680551E-0001  1.055110E+0000
  2.145155E+0000  1.304749E+0000
  6.703422E-0001 -9.919211E-0001
  1.596697E+0000 -9.320746E-0001
  2.658541E+0000 -2.138423E+0000
 -1.179968E+0000  3.079330E-0001
 -3.418499E+0000 -5.777432E-0001
 -3.945975E-0001 -4.969603E-0001
 -9.176100E-0001  2.370918E-0001
  4.397623E-0001  5.614957E-0001
  2.790498E-0001 -4.531333E-0001
  8.814059E-0001  2.958648E-0001
 -5.611351E-0001  8.862164E-0001
 -5.381700E-0001 -1.268921E+0000
  1.322517E+0000 -9.601014E-0001
  7.958311E-0001 -1.058131E+0000
 -9.238988E-0001  6.935187E-0001
 -8.404636E-0001 -1.376129E+0000
 -2.230376E-0001 -3.956153E-0001
  1.732069E+0000 -1.205369E+0000
 -4.507223E-0001 -1.951454E+0000
 -5.560636E-0001 -6.433716E-0001
 -1.837760E-0001 -9.451368E-0001
 -6.614923E-0001 -1.316159E+0000
  3.778433E-0002  2.485682E-0001
 -1.070511E+0000  4.936010E-0001
 -5.181692E-0001 -1.271531E-0001
 -6.537156E-0001  1.562794E-0001
 -6.011559E-0001  6.168802E-0001
 -1.015529E-0001  3.582151E-0001
 -8.243986E-0001 -1.608275E+0000
 -5.468495E-0001 -5.980035E-0001
 -8.736611E-0001 -4.134039E-0001
 -2.385253E+0000 -4.673980E-0002
  3.080229E-0001 -9.859922E-0001
  6.234326E-0001  2.451616E-0002
  1.228259E+0000  2.478904E+0000
 -4.181589E-0001  2.307404E-0001
 -8.507064E-0001  1.164060E+0000
 -7.045648E-0001 -2.058315E+0000
  1.024056E+0000 -1.820808E+0000
  2.659665E+0000 -5.326775E-0001
 -1.050353E+0000  3.428213E-0001
 -9.818660E-0001 -8.222622E-0003
 -1.372133E+0000 -8.136712E-0001
  6.523104E-0001 -1.343390E+0000
 -2.257191E-0001 -1.506744E-0001
 -2.245469E-0002 -2.680423E+0000
  2.585808E+0000 -7.113394E-0001
 -2.485400E-0001  2.149784E-0001
  6.680143E-0001  3.646937E-0001
  3.180129E-0001  1.190308E+0000
  4.660501E-0001  5.008708E-0001
  5.093321E-0002 -8.352904E-0001
  9.776211E-0001 -9.039355E-0001
 -7.220439E-0001  9.945936E-0001
 -8.763764E-0001  5.525515E-0001
 -2.911844E-0001  7.990346E-0002
  1.531199E+0000  7.338468E-0001
 -7.115186E-0001  4.316833E-0001
 -8.898210E-0001 -2.054740E+0000
  8.687318E-0001 -1.600105E+0000
 -2.355367E-0001 -1.600974E+0000
  3.811870E-0001 -1.934264E+0000
  1.037466E+0000  1.154835E-0001
 -2.195773E+0000 -5.976531E-0001
 -2.070928E+0000 -5.061304E-0001
 -1.258305E+0000  6.616594E-0001
 -6.138469E-0001  1.438209E+0000
  3.200099E-0001  1.173760E+0000
 -4.108975E-0001  1.494963E+0000
 -1.493624E+0000 -8.760295E-0001
 -6.972787E-0001 -1.283142E-0001
  3.062902E-0002 -1.174480E+0000
  4.111589E-0001  6.020754E-0001
  4.092021E-0001  7.243618E-0001
 -2.464777E+0000 -1.108995E+0000
  1.547311E-0001 -6.754095E-0001
  1.094094E+0000  1.198100E+0000
  6.057458E-0001  8.534420E-0001
  4.808078E-0002  1.241692E-0001
  1.016616E+0000 -4.506786E-0001
 -6.090210E-0003 -5.214466E-0001
  8.310294E-0001  1.157560E-0001
 -2.335593E-0001 -4.858158E-0001
 -7.858778E-0001 -1.148027E+0000
 -2.293744E-0001 -7.126027E-0001
 -2.220756E+0000  3.030016E-0002
 -1.191003E+0000  1.747867E-0001
 -7.972524E-0001  3.890815E-0001
 -1.595933E-0001 -6.989353E-0001
  3.493573E-0001 -7.378639E-0001
 -8.882952E-0001  1.502674E+0000
 -2.381718E+0000  1.948379E+0000
  1.865619E+0000  1.673802E+0000
  6.000140E-0001  1.217261E+0000
  7.025403E-0001  1.235840E+0000
  6.528011E-0001  3.264416E-0003
  2.133899E+0000  4.728534E-0001
  2.006429E+0000  1.677237E+0000
 -1.782147E+0000 -4.139314E-0001
  4.430780E-0001 -2.473051E-0001
  8.870219E-0001 -1.373396E+0000
  1.396415E+0000 -1.830095E+0000
  8.241457E-0001 -1.475890E+0000
  1.852474E-0001 -2.241962E-0001
 -6.015254E-0001  2.724017E-0001
 -3.767695E+0000  1.053136E+0000
 -7.419060E-0002 -2.026157E+0000
  1.814413E+0000 -1.920197E+0000
  1.241436E+0000 -5.741678E-0002
 -1.214089E+0000  5.009029E-0001
 -2.208766E+0000  6.938881E-0002
  3.528788E-0001  1.872704E-0001
  1.740123E+0000  1.530024E+0000
  5.321319E-0001  3.076351E+0000
 -1.263484E+0000  1.547512E+0000
 -1.144103E+0000  1.328109E+0000
 -1.668891E+0000  2.182332E+0000
  1.573173E+0000  9.253959E-0001
  1.345659E+0000 -2.028931E+0000
  2.712278E+0000 -2.292766E+0000
 -1.555456E-0001 -5.720225E-0001
 -1.136560E-0001 -1.675262E+0000
 -1.370999E+0000 -6.214182E-0001
 -5.871233E-0001 -1.042005E+0000
 -5.323675E-0002 -1.690086E+0000
  9.163824E-0001 -1.830802E+0000
 -6.623287E-0001  1.369848E+0000
 -1.235970E+0000  2.127342E+0000
  1.361952E+0000  1.445667E+0000
  7.479953E-0001  2.276331E+0000
 -4.377778E-0001  2.697913E+0000
  8.976185E-0001  1.893919E-0001
  1.298748E+0000  8.803874E-0001
  1.614012E+0000  5.664997E-0001
 -3.602541E-0001  1.786881E-0001
  3.592060E-0001 -6.152972E-0001
  1.240430E+0000 -5.074590E-0001
 -2.150890E-0001  5.529128E-0001
 -1.639519E+0000 -1.415564E+0000
  2.045336E-0001  1.014335E-0001
  2.623501E-0001  6.829485E-0001
  8.158620E-0001  9.010403E-0001
 -4.150233E-0001  8.300360E-0001
 -5.316996E-0001  1.139556E+0000
 -1.576918E+0000  4.837751E-0001
 -1.040558E+0000 -5.718862E-0001
 -1.401054E+0000 -2.618051E-0001
 -9.753186E-0001  6.710437E-0001
  1.470113E-0001  6.648449E-0002
 -4.490728E-0001 -1.442350E+0000
  1.638359E+0000 -1.255877E+0000
  8.596909E-0003 -6.359985E-0001
  1.334989E+0000  1.054532E+0000
  1.517673E+0000  2.482826E+0000
 -2.866756E-0001  1.479409E+0000
 -1.922267E+0000  4.488881E-0001
 -5.531834E-0001  4.180572E-0001
 -5.333691E-0002 -1.132847E+0000
  6.659570E-0001 -1.165745E+0000
  1.204596E+0000 -1.093582E+0000
  1.111545E+0000  1.691880E+0000
  4.603857E-0001  3.170592E-0001
  2.265969E+0000 -1.436533E+0000
  8.646983E-0001 -1.122128E+0000
  8.495135E-0001 -3.861974E-0001
  8.378654E-0001  2.687051E+0000
  4.052564E-0001 -3.108355E-0001
  3.907779E-0001  4.692346E-0001
  8.821781E-0001  6.430209E-0001
  8.892236E-0001 -9.669579E-0001
  2.299029E+0000 -3.923647E-0001
  1.501190E+0000 -1.274141E+0000
 -6.010311E-0001 -1.170297E-0001
 -1.059687E+0000  3.889822E-0001
 -1.249951E+0000 -4.090091E-0001
  4.637463E-0001 -1.841401E+0000
  5.390883E-0001 -1.730601E+0000
 -1.746379E+0000 -1.352876E+0000
 -7.451267E-0001 -2.050503E+0000
  1.144659E-0001 -2.250058E+0000
 -8.189257E-0001  2.214468E+0000
 -2.294379E+0000  3.387838E-0002
  1.522992E+0000 -9.492938E-0001
  2.187028E+0000 -8.552852E-0001
 -5.849968E-0002  4.127740E-0002
 -1.932369E+0000 -2.527804E-0001
 -1.579868E+0000 -1.228494E+0000
 -2.029862E+0000 -1.069698E+0000
  5.955649E-0001  1.186344E-0001
  1.335046E+0000  9.556878E-0001
  1.083982E+0000  1.657992E+0000
 -1.388562E+0000  1.730553E+0000
 -1.880324E+0000  7.411659E-0001
 -1.818658E+0000  6.340118E-0001
  1.526245E+0000 -2.157062E+0000
  3.742420E+0000 -2.152173E+0000
 -3.645314E-0002  1.781522E-0001
 -3.410663E+0000  9.564349E-0001
 -2.002400E+0000  1.988938E+0000
 -6.583111E-0001  1.578888E+0000
 -1.892069E+0000  2.387158E+0000
 -4.249414E-0003  9.216516E-0001
  1.435290E-0001  3.990209E-0001
  8.622585E-0001  1.580778E+0000
  6.558979E-0001  1.344323E+0000
  1.039034E+0000  1.824355E+0000
 -1.251029E+0000  3.236589E+0000
 -3.268072E+0000  2.021230E+0000
 -1.177854E+0000  1.433477E+0000
 -1.472784E-0001  8.532376E-0001
  1.277529E+0000  1.120397E+0000
  6.428197E-0003  3.716683E+0000
  8.883141E-0001  2.394034E+0000
  4.408260E-0001  1.103851E+0000
 -1.260761E+0000  1.194033E+0000
  6.179389E-0001 -9.368689E-0002
  2.216294E+0000  1.060577E+0000
  1.837229E+0000 -1.679469E-0001
  7.238060E-0001 -1.767820E-0001
 -8.262673E-0001 -1.219383E+0000
  9.977121E-0001 -1.005047E+0000
 -2.200940E+0000 -1.158545E+0000
 -2.098369E+0000 -6.907949E-0001
 -1.352924E+0000  2.182208E-0001
 -2.999271E-0002 -1.170881E+0000
  1.874375E-0001  8.171839E-0001
  9.908852E-0001  1.808826E+0000
  1.199278E+0000  2.450511E+0000
  2.062687E+0000  1.466970E+0000
  3.532122E-0001  1.604896E-0001
  1.837987E+0000  1.872633E+0000
  4.539293E-0001  1.823432E-0001
 -9.494774E-0001  7.978154E-0002
  3.030648E-0001 -3.735895E-0001
  4.253342E-0001  1.305823E+0000
  3.617356E-0001  5.161619E-0002
 -1.102747E+0000 -1.181928E+0000
 -2.046102E-0001 -1.240858E-0001
 -1.203726E+0000 -2.269458E+0000
 -1.019223E+0000 -2.606769E+0000
  4.543885E-0001 -1.676776E+0000
 -1.571922E+0000 -1.892335E+0000
 -7.174613E-0001 -2.542160E+0000
 -1.281692E+0000  4.890788E-0001
 -2.214829E+0000  3.948913E-0001
 -4.157461E-0001 -5.266227E-0001
  1.690968E-0001 -2.148091E-0001
  9.749549E-0001 -2.816674E-0001
  2.365801E+0000 -6.775454E-0001
  5.708405E-0001 -1.611659E-0002
  1.935665E-0001 -1.087747E+0000
 -6.465952E-0001  2.744845E-0001
 -7.284576E-0001 -9.246380E-0001
  4.470270E-0001 -7.411239E-0001
  1.462589E+0000 -1.900450E+0000
  1.583544E+0000 -2.749029E-0001
 -1.467554E+0000 -9.232891E-0001
 -7.161016E-0001 -2.254495E-0001
 -2.766292E-0001 -4.333404E-0001
 -1.044886E+0000 -8.242913E-0001
  1.483397E+0000 -1.414796E+0000
  1.287983E+0000 -1.816141E+0000
  1.567409E+0000 -1.329458E+0000
  1.229617E-0001 -1.803063E+0000
 -2.088245E+0000 -2.832348E-0001
 -1.325185E+0000 -1.871262E+0000
  1.940373E+0000 -2.019023E+0000
  2.665035E+0000 -2.721708E+0000
 -7.158698E-0001 -1.200425E+0000
 -2.178059E+0000 -1.716972E+0000
  6.059151E-0001 -9.023132E-0001
  1.471209E+0000 -1.892786E+0000
  2.005885E+0000  6.147024E-0002
 -2.609114E-0001 -5.975577E-0001
 -2.700825E-0001  9.814701E-0001
  1.149605E+0000  1.050089E-0003
 -1.453723E+0000 -1.500462E+0000
 -1.234254E+0000 -1.476758E+0000
  1.402902E+0000  2.607721E-0001
 -5.722304E-0002  1.401162E-0001
  5.129960E-0001 -3.533385E-0001
 -1.963684E+0000 -4.817007E-0001
 -9.910478E-0002 -1.468368E+0000
  3.128487E+0000 -4.790430E-0001
  2.390722E-0001 -8.845301E-0001
 -8.512353E-0001 -1.283273E+0000
 -6.794336E-0001 -2.132818E+0000
 -6.154592E-0001 -1.755870E+0000
  2.920220E-0001 -1.336465E+0000
  2.220400E+0000 -2.449681E+0000
  2.982641E+0000 -8.523054E-0001
 -7.794668E-0001 -6.911898E-0001
 -1.920792E-0002 -2.707957E+0000
  1.535554E+0000 -2.442804E+0000
  5.053132E-0001 -3.969252E-0001
 -9.722485E-0003 -1.671514E+0000
  1.486800E+0000  1.222178E+0000
  8.327340E-0001  1.255649E+0000
  3.243232E-0001  8.533056E-0001
 -1.140371E+0000  6.187762E-0001
  2.881242E-0002  6.025177E-0001
  3.302185E+0000 -4.097500E-0001
  2.174664E+0000  5.103012E-0001
  3.205407E-0001  3.324601E-0001
 -1.588751E+0000  8.562572E-0001
 -5.945297E-0001 -1.819836E+0000
  1.956114E+0000 -1.479325E+0000
  6.853031E-0002  4.775236E-0001
  4.416427E-0002 -1.955008E-0001
 -8.036717E-0001 -2.019963E+0000
 -1.388544E+0000 -4.975942E-0002
 -8.382480E-0002 -3.913250E-0001
  1.043941E+0000 -1.226320E-0001
  5.500219E-0001 -6.732291E-0001
 -9.472831E-0001 -1.213631E+0000
  2.883615E-0001 -1.715614E+0000
 -9.533797E-0001 -9.270415E-0001
  6.652705E-0001 -1.708747E+0000
  1.094183E+0000 -4.309070E-0001
  1.043050E+0000  6.747795E-0001
  3.828886E-0001 -3.841315E-0001
 -1.068003E+0000 -3.611416E-0001
  1.559498E-0001 -1.161532E+0000
  2.699137E-0001 -2.162904E+0000
 -2.231492E+0000 -1.763840E+0000
 -7.844420E-0001 -2.456748E+0000
 -8.959876E-0001 -6.083511E-0001
  8.319198E-0001 -1.250921E-0001
  1.635533E+0000  3.877267E-0001
  5.013423E-0001  6.179778E-0001
 -4.731776E-0001 -4.259125E-0001
 -1.822675E+0000 -1.746440E+0000
  2.387977E-0001 -4.851962E-0001
  2.011287E+0000  1.510955E+0000
  2.813722E-0001  2.433019E+0000
 -2.219962E+0000  6.100908E-0001
 -2.149371E+0000  3.852071E-0001
  1.426699E-0001  7.954038E-0001
 -1.568728E+0000  4.802259E-0001
 -9.928236E-0001 -2.309482E-0001
 -1.900186E+0000  1.027117E+0000
 -3.239207E-0001  1.952553E+0000
 -1.129612E+0000  2.031743E+0000
  1.379749E-0001 -3.230632E-0001
  4.674878E-0001 -7.203699E-0001
 -5.980229E-0001 -9.074272E-0001
 -1.074657E+0000  6.727026E-0001
 -1.258704E+0000 -1.145203E-0001
 -3.649654E-0001  1.513332E+0000
  8.724941E-0001  1.714659E+0000
  2.219635E+0000  2.810357E+0000
  7.071946E-0001  8.869519E-0001
 -2.295999E-0001 -1.002583E+0000
  3.306115E+0000  7.750877E-0001
  5.816232E-0001  2.059119E+0000
 -1.030678E+0000  9.398216E-0001
  1.965029E+0000  1.935572E+0000
  5.295149E-0001  2.563882E+0000
 -1.938243E+0000  9.286526E-0001
 -2.681034E+0000  6.217363E-0001
  3.563156E-0001  1.634344E+0000
  6.701946E-0001  1.045181E+0000
  1.447797E+0000 -7.588786E-0001
  1.016516E+0000 -2.932225E-0001
  7.592304E-0001  1.033620E+0000
  9.371472E-0001  1.582613E+0000
 -5.417993E-0002 -7.114411E-0001
  1.252336E-0001 -1.314235E+0000
  7.279685E-0001 -1.905987E+0000
  5.632774E-0001 -1.808095E+0000
  8.354611E-0001 -8.167364E-0001
 -2.092781E+0000 -2.417393E+0000
 -5.198080E-0001 -1.689925E+0000
 -5.791123E-0001 -1.502501E+0000
 -2.345723E-0001  6.264195E-0001
 -2.215269E-0001  2.061835E+0000
 -1.624255E+0000  7.687694E-0001
  8.019756E-0001  1.519862E+0000
  2.309337E+0000  9.202544E-0001
  1.920432E-0001  9.642614E-0001
 -2.314618E+0000  2.173847E+0000
 -2.342153E+0000 -2.388891E+0000
 -5.493943E-0001 -1.271129E+0000
 -4.045632E-0001 -2.103975E+0000
  4.686813E-0001 -4.379981E+0000
  1.494893E-0001 -1.925742E+0000
 -1.126440E+0000 -4.514715E-0001
 -4.568102E-0001  1.907608E+0000
  2.360492E-0001  1.289875E+0000
 -4.998762E-0002  7.851442E-0001
  2.056114E-0002  4.420281E-0001
 -1.749914E+0000 -1.241616E+0000
 -1.526273E+0000 -1.356452E+0000
 -5.839013E-0001 -2.931025E-0002
 -4.233662E-0001  3.347792E-0001
 -2.313520E-0001  3.897802E-0001
  1.159179E+0000 -1.082033E+0000
  2.467323E+0000 -7.309143E-0001
 -3.199226E-0001 -1.351455E+0000
 -4.487558E-0001 -1.328337E+0000
 -5.957440E-0001 -3.890837E-0001
 -1.482586E+0000  8.147098E-0001
 -1.777754E-0001  1.888533E+0000
 -1.564882E+0000  1.555354E+0000
 -1.322397E+0000 -4.661331E-0001
 -6.953557E-0001 -5.543378E-0001
  1.854528E+0000 -2.540797E+0000
  1.563662E+0000  6.182428E-0001
 -1.315685E+0000  1.073667E+0000
 -1.909080E+0000  2.265897E+0000
 -1.193557E+0000  1.101576E+0000
  8.142224E-0001  6.156635E-0001
 -3.953214E-0002 -9.648585E-0001
 -6.637703E-0001 -3.620467E-0001
  7.509997E-0003 -7.786713E-0001
  7.976467E-0001  4.196253E-0001
  3.871021E-0002  2.279056E+0000
  2.076478E-0001  1.485771E+0000
 -1.664895E+0000  5.962147E-0001
 -3.375940E-0001  2.852239E+0000
  2.027333E+0000  8.398189E-0001
  1.761820E+0000  7.003350E-0001
 -7.258134E-0003 -7.661043E-0001
 -1.672659E+0000  1.302760E+0000
 -1.354919E+0000  1.164334E+0000
 -4.348545E-0001  1.857765E+0000
  2.524143E+0000 -3.414088E-0001
  9.554031E-0001  1.127737E-0001
  2.285762E-0001  9.947143E-0001
  7.295076E-0001  9.319082E-0001
  1.023968E+0000  2.261299E+0000
 -5.011302E-0001  1.929060E+0000
 -4.496747E-0001 -1.580912E-0001
 -2.700646E-0001 -1.469792E-0001
  7.290717E-0001  1.238670E+0000
 -1.426668E-0001  1.380936E+0000
 -7.068876E-0001  3.983676E-0001
  6.039420E-0001  9.377431E-0001
  6.335550E-0001 -3.368276E-0001
  1.893410E+0000 -1.157968E+0000
  1.436182E+0000  1.763071E+0000
 -1.568588E+0000  1.892396E-0001
 -1.588429E+0000 -1.727101E+0000
  1.048741E+0000  4.542909E-0002
  4.811032E-0001  3.373262E-0001
 -7.218154E-0001 -1.529049E+0000
 -8.270903E-0001 -6.348568E-0001
 -7.860877E-0001 -1.976874E+0000
  7.170997E-0001 -3.535264E-0001
 -1.737379E+0000 -4.189829E-0001
 -1.041140E+0000  1.482747E+0000
  1.653384E-0001  1.752903E+0000
 -6.501826E-0001  2.704400E+0000
  1.298201E-0001  1.876609E+0000
  9.463989E-0001 -2.887658E-0001
  1.165812E+0000 -8.845335E-0001
 -9.810627E-0001  6.900065E-0001
 -6.921531E-0001  7.211769E-0002
  2.991314E-0001  1.747326E+0000
 -1.492475E-0001  5.232254E-0001
  1.112353E+0000  9.922099E-0001
 -9.208949E-0001 -1.477746E-0001
  1.189452E+0000 -2.116347E+0000
  1.474989E-0001 -2.035836E+0000
 -1.421216E-0001 -2.050038E+0000
 -5.381492E-0001 -3.086262E-0001
 -1.574822E+0000  7.509686E-0001
 -1.485544E+0000  1.347253E+0000
 -5.678710E-0001  1.039011E+0000
  9.465505E-0001  2.807971E-0002
  8.771548E-0001  4.219366E-0001
  2.004364E-0001  8.271611E-0001
  3.762069E-0001  1.441217E+0000
  7.436154E-0001  1.388649E+0000
 -3.052705E-0001  2.307844E+0000
 -3.037521E+0000  8.670499E-0001
 -3.233976E+0000  1.531807E+0000
 -2.169773E+0000  8.333434E-0001
  7.502551E-0001  6.159790E-0001
  1.731503E+0000  1.951022E+0000
  1.128251E+0000 -1.026820E+0000
 -6.806667E-0001 -2.424608E-0001
 -1.802231E+0000  1.983808E+0000
  4.137613E-0001  1.664661E+0000
  8.563368E-0001  1.291013E+0000
 -7.427197E-0002  1.585991E+0000
 -1.289241E+0000  5.039882E-0001
  2.646624E-0001 -1.900054E-0001
  1.714576E+0000 -8.820890E-0001
  2.538191E+0000  3.089600E-0002
  1.523059E+0000 -8.783032E-0001
  2.377995E-0001 -1.892882E+0000
  1.128528E+0000 -2.825623E-0001
 -7.504130E-0001 -7.873387E-0001
 -6.303307E-0001 -1.149985E+0000
 -7.969487E-0001 -3.068412E-0001
 -2.126414E-0001 -2.869919E-0002
 -6.807146E-0001  7.459914E-0001
  4.221643E-0001  1.496043E+0000
  1.050438E+0000 -5.740663E-0001
  1.124255E+0000 -3.397342E+0000
 -3.603882E-0002 -2.224656E+0000
 -1.241043E+0000 -1.207431E+0000
 -1.564933E+0000 -3.712810E+0000
  1.917715E-0003 -2.174600E+0000
  6.263485E-0003 -1.732558E-0001
 -1.291746E+0000  1.979207E-0002
 -5.790155E-0002  7.004584E-0002
  2.775886E+0000  1.505806E+0000
  1.479099E-0001  1.075169E+0000
 -4.893185E-0001 -3.967651E-0002
 -1.165653E+0000 -1.257013E+0000
 -4.334272E-0001 -5.986848E-0001
 -7.057191E-0001  1.888843E-0001
 -1.552066E-0001 -1.653185E+0000
  3.242410E+0000 -9.334298E-0001
  3.374828E+0000 -6.142231E-0001
  1.426218E+0000 -8.566836E-0001
  8.548726E-0001 -6.969955E-0001
 -5.448346E-0001  6.647060E-0001
 -1.619527E+0000 -7.926698E-0001
 -1.100309E+0000 -2.752630E-0001
 -3.234073E+0000 -1.032334E+0000
 -1.098780E+0000 -1.592375E+0000
  1.036533E+0000 -7.452497E-0001
  7.447945E-0001 -2.004439E+0000
  4.359867E-0002 -2.058491E+0000
 -2.037010E-0002 -1.939040E+0000
 -6.685216E-0001 -1.043050E+0000
 -5.835642E-0002  3.224655E-0001
 -1.999483E-0001 -7.003983E-0002
 -1.067906E+0000 -1.064218E+0000
 -6.837944E-0001 -5.125779E-0004
  1.841289E+0000 -1.798900E+0000
  2.455116E+0000 -4.160191E-0001
 -4.928293E-0001 -1.119136E+0000
 -6.252148E-0002 -1.447474E+0000
 -8.845680E-0001 -8.108996E-0001
 -1.083895E+0000 -7.382601E-0001
  6.067845E-0001 -2.186389E+0000
  5.617864E-0001 -4.888537E-0002
 -2.231256E-0001  2.766193E-0001
 -1.394170E+0000  1.984672E+0000
 -8.259927E-0001 -2.224437E-0001
  4.900115E-0001 -5.516637E-0001
 -2.302294E-0001 -9.345657E-0001
  3.982290E-0001 -1.899385E-0001
 -3.403568E-0001  4.933221E-0001
  3.547241E-0001 -8.351108E-0001
  4.260187E-0002 -1.534125E+0000
 -3.368285E-0001 -1.460880E+0000
 -6.630917E-0001  9.615026E-0001
 -1.280761E+0000  2.071526E+0000
 -2.017919E+0000  1.341651E+0000
 -3.090388E-0002  6.509603E-0001
  1.387972E+0000  4.842499E-0001
  9.011080E-0001 -3.350245E-0001
 -6.176265E-0001 -3.987523E-0001
 -1.949803E+0000 -1.384326E+0000
 -2.567316E+0000 -1.646749E+0000
  1.431863E+0000  1.192332E+0000
  5.008460E-0002  1.472198E+0000
  7.341577E-0001 -8.412831E-0001
  1.264184E+0000 -1.711013E+0000
  8.852380E-0001 -6.607741E-0001
 -1.125062E+0000 -1.138714E+0000
 -1.216595E+0000 -4.731970E-0002
 -7.578977E-0001 -3.886931E-0001
 -7.864448E-0001 -9.883779E-0001
  1.117917E+0000 -1.556092E+0000
  2.227601E+0000 -7.283711E-0001
 -2.446558E-0001 -6.740427E-0001
 -2.319954E-0001  1.755787E-0001
  8.385371E-0001 -3.868555E-0001
  2.669811E+0000 -2.280793E-0002
 -4.292116E-0001  3.386405E+0000
  2.867831E-0001  4.741112E+0000
 -8.818137E-0001  4.903208E+0000
  1.637303E+0000  3.035469E+0000
  2.069109E+0000  7.525804E-0001
  3.902418E-0001 -2.106453E+0000
  1.227811E-0002 -1.693916E+0000
  1.974696E+0000 -2.578798E-0001
 -1.354484E+0000  4.334235E-0002
 -8.554205E-0001 -1.653070E+0000
  3.252312E-0002 -1.072006E+0000
  3.070065E-0001  6.121964E-0001
 -1.749377E+0000  2.508915E+0000
  1.238482E-0001  9.993257E-0001
  4.506218E-0001 -6.515825E-0001
 -1.792272E-0001  5.908198E-0001
 -4.487998E-0001  1.426653E-0001
  5.561198E-0001  1.312066E+0000
  7.080010E-0001 -1.357031E+0000
  1.446977E+0000 -2.194019E+0000
 -1.036024E-0001 -1.087793E+0000
  8.393037E-0001 -7.791739E-0002
  5.091803E-0001 -1.758849E+0000
  1.597497E+0000  7.025131E-0002
 -1.916265E+0000  7.195685E-0001
 -9.328646E-0001 -1.853417E+0000
 -1.223386E+0000 -1.213217E+0000
 -1.665441E+0000 -9.327123E-0001
 -2.559529E+0000 -1.154242E-0001
 -6.226091E-0001 -4.110929E-0001
  1.508820E+0000  9.877553E-0001
 -1.323775E+0000  1.258153E+0000
 -1.312596E+0000  3.768245E-0001
 -3.460962E-0001 -4.241824E-0003
 -6.260401E-0001 -7.406684E-0001
  2.475570E+0000  2.054702E+0000
 -2.905480E-0001  3.554243E+0000
 -2.305671E+0000  1.567543E+0000
  2.158837E+0000  1.098886E+0000
  2.907423E+0000  2.872460E-0001
 -2.252488E+0000  8.163661E-0001
 -3.716751E+0000 -7.087649E-0001
  2.219777E-0001 -1.606028E-0002
  1.539646E+0000  4.815392E-0001
 -4.704749E-0001  2.080746E-0002
 -2.138312E+0000 -2.178582E+0000
 -2.908002E-0001 -2.042205E+0000
 -2.695800E-0001 -1.422084E+0000
  6.112559E-0001 -1.114888E+0000
 -2.209403E-0001  1.399539E+0000
  6.172870E-0001  3.937672E-0001
  2.259312E-0001 -1.423821E+0000
  1.816189E-0001 -4.098166E+0000
 -9.729759E-0001 -3.347883E+0000
 -8.088478E-0001 -2.049975E+0000
 -9.404644E-0001  1.077272E+0000
 -1.967977E+0000  2.925497E-0001
  1.474764E-0001  1.484029E+0000
  3.117003E+0000  1.509951E+0000
  6.163266E-0001  2.184114E+0000
 -2.807495E+0000  1.553003E+0000
 -5.319031E-0003 -1.166582E+0000
  1.622987E+0000 -1.292108E+0000
 -1.290366E+0000  7.738784E-0001
 -1.682120E+0000 -1.395424E+0000
 -7.834171E-0001  5.661601E-0002
 -6.730953E-0001  7.704235E-0001
 -1.187844E+0000  1.516023E+0000
 -3.624058E-0001  2.117624E+0000
 -1.868867E-0001  1.527826E+0000
  1.911847E+0000  5.161615E-0001
  6.679990E-0001 -2.207165E+0000
 -1.152192E+0000 -2.023244E+0000
 -4.014313E-0001  1.049937E+0000
 -1.926067E+0000  1.359283E+0000
 -8.086277E-0001  1.273817E+0000
  1.388072E+0000  1.701707E+0000
 -2.950221E-0001  1.317288E+0000
 -8.430514E-0001 -4.082933E-0001
 -6.136304E-0001 -8.482410E-0001
  1.655269E+0000  9.393276E-0001
  2.632216E-0001  7.177722E-0001
  1.194908E+0000 -8.292377E-0001
  1.682076E+0000  3.658381E-0001
  1.601981E+0000  1.443133E+0000
 -5.577846E-0001 -1.506987E-0001
 -3.996847E-0001  8.937898E-0001
 -1.893725E-0001  5.075382E-0001
  2.803196E-0002  3.265186E-0001
 -1.258974E+0000  1.349282E+0000
  3.063647E-0003  2.649284E+0000
  2.283058E+0000  9.237445E-0001
  3.345284E+0000  4.825358E-0001
  1.168674E-0001 -4.313590E-0001
 -2.394045E+0000 -2.237130E-0001
 -1.665393E+0000 -2.172601E-0001
  2.208175E+0000 -1.126234E+0000
  2.175441E+0000 -7.274460E-0001
 -4.213040E-0001 -2.269265E-0001
 -2.508987E+0000  5.839416E-0001
 -1.874615E+0000 -7.262118E-0003
  9.151175E-0001  4.959116E-0001
 -5.194299E-0001  3.776369E-0001
 -1.407958E+0000 -1.575226E+0000
 -1.423092E+0000 -2.333148E+0000
  1.525181E+0000 -3.637059E-0001
  3.051261E-0001  4.953898E-0001
 -1.213105E+0000  8.676213E-0003
 -9.054930E-0001  1.424423E+0000
  9.482311E-0002 -8.545361E-0001
  4.167116E-0001 -1.436575E+0000
  7.602815E-0001 -1.592947E+0000
 -2.441271E-0001 -1.656088E+0000
  3.224660E-0001 -4.693012E-0001
 -1.650383E+0000  1.867764E-0001
 -2.617269E+0000  1.188344E-0001
  1.420794E+0000  2.760362E-0001
 -4.114156E-0002  5.678754E-0001
  1.914794E+0000  1.839368E-0001
  6.085111E-0001  1.370779E+0000
 -5.874284E-0001  9.527038E-0001
 -1.328289E+0000 -1.525248E+0000
  6.580363E-0002 -2.769399E+0000
  1.553217E+0000 -5.692538E-0001
 -1.664509E+0000  2.728968E-0001
 -5.348784E-0001 -1.810587E+0000
 -1.614746E+0000 -1.171679E+0000
 -7.561562E-0001 -1.042293E+0000
 -4.763370E-0001  1.414054E+0000
 -2.933042E-0001  6.011036E-0001
 -7.429267E-0001 -2.607494E-0001
  2.763182E+0000 -8.884271E-0001
  2.582241E+0000  1.084730E+0000
 -1.290826E+0000 -7.748298E-0001
  9.279926E-0002 -2.513637E+0000
  1.767719E+0000 -3.409915E+0000
 -1.413220E-0001 -1.429372E+0000
  8.256495E-0001  8.671125E-0001
  2.078944E-0001 -5.494015E-0001
  1.353595E+0000 -1.515676E-0001
 -6.294497E-0001 -9.933908E-0002
 -1.708985E+0000 -8.578025E-0001
  3.639389E-0001 -8.573323E-0001
  2.391557E+0000 -7.281887E-0001
  9.991639E-0001 -6.753389E-0001
 -1.278058E+0000  1.555280E-0001
 -2.696180E+0000 -2.567052E-0001
 -1.749646E+0000  1.191192E-0001
  1.238394E+0000  1.417407E+0000
  1.933632E-0001  2.373821E+0000
  9.507156E-0001  2.960817E+0000
  1.015931E+0000  1.106304E+0000
 -2.859969E-0001  1.672226E+0000
  1.161109E+0000  5.260181E-0001
  2.461810E+0000  9.084357E-0002
  8.575007E-0001 -1.733484E+0000
  2.071756E+0000 -1.479426E+0000
 -7.199145E-0001  2.649057E-0001
 -6.405096E-0001 -2.538348E-0001
  7.718621E-0001  1.376842E+0000
  1.733158E-0001 -1.949319E+0000
  1.357483E+0000  5.104466E-0002
 -1.820899E-0001  1.148325E-0001
 -2.365250E+0000  9.405605E-0001
 -2.489936E+0000  1.179943E+0000
 -8.673600E-0001  1.473329E+0000
  4.134387E-0001  1.421516E+0000
  1.532026E+0000 -8.113755E-0001
  5.956524E-0001 -1.214276E+0000
 -1.672342E-0001  3.540720E-0001
  1.617540E-0002 -2.438354E-0001
  1.644889E-0001  4.491984E-0001
 -1.639962E-0001 -1.166677E+0000
  4.159954E-0001 -1.319130E+0000
 -2.935137E+0000 -1.179043E+0000
 -5.510401E-0001 -8.762054E-0001
  1.208793E+0000 -9.009010E-0001
  9.591227E-0001 -1.892474E-0001
 -1.147394E+0000  8.692467E-0001
 -1.240672E+0000 -2.430541E-0001
 -2.095184E+0000  7.902733E-0001
 -2.382276E+0000 -9.472885E-0001
  6.173074E-0002 -1.192696E-0001
  1.108826E+0000 -2.599762E-0001
  5.273128E-0001  9.210301E-0001
 -1.103906E+0000  6.688857E-0001
 -1.327354E+0000  2.171945E-0001
  9.752728E-0001 -7.733812E-0001
  1.419478E+0000  1.341699E+0000
 -2.199908E+0000  9.755850E-0001
  3.600990E-0001 -4.621422E-0001
  3.574976E-0001 -2.123755E+0000
  1.365581E+0000 -9.764129E-0002
 -9.524213E-0002 -4.669847E-0001
 -1.806373E+0000 -1.055095E+0000
  7.396305E-0001  2.834386E-0001
  1.137085E+0000  2.228256E-0001
  3.301923E+0000  8.324413E-0001
  1.683914E+0000  2.011214E+0000
  1.757489E+0000  1.312384E+0000
  1.487357E+0000  3.144432E-0002
  8.888642E-0001 -4.615512E-0001
 -2.209035E-0001 -7.546928E-0001
  1.317627E+0000 -1.890425E+0000
  2.464383E+0000 -2.814656E+0000
  1.716116E+0000 -1.868649E+0000
 -5.904134E-0001  1.023586E-0001
 -1.147532E-0001 -8.110924E-0001
  1.672822E+0000  1.110521E+0000
  6.789608E-0002 -6.480393E-0001
  2.236643E-0001  1.516456E+0000
 -1.067927E-0001  4.545714E-0001
 -1.174575E+0000 -4.798316E-0001
  6.809713E-0001 -6.090227E-0001
  2.948228E+0000 -1.892218E+0000
  1.504604E+0000  5.799053E-0001
 -1.565123E+0000  3.620870E-0001
 -3.981085E-0001 -2.763348E-0001
 -6.109367E-0001 -1.336998E+0000
  7.032341E-0002 -5.359793E-0001
  1.539126E+0000  2.055436E-0001
  1.563531E+0000  1.725799E-0001
  2.251800E-0001 -2.300636E+0000
 -1.555619E+0000 -2.400630E+0000
 -7.325094E-0001 -1.243588E+0000
 -6.410395E-0001 -7.217714E-0001
 -1.749200E+0000 -2.448015E+0000
 -3.789519E-0001 -2.105428E+0000
 -2.369782E-0001 -1.625781E+0000
 -1.422294E-0001 -2.484580E+0000
  1.229154E+0000 -1.340687E+0000
  1.385905E+0000 -1.305260E+0000
  3.549352E-0001  3.934114E-0001
 -2.079148E+0000 -1.651103E+0000
  6.625637E-0001 -4.941695E-0001
  1.125350E+0000  5.508537E-0001
 -3.326815E-0002 -1.130499E+0000
  2.008144E+0000 -2.741676E+0000
 -1.059111E+0000 -1.748716E+0000
 -1.485050E+0000 -1.609745E+0000
 -2.611240E+0000 -1.594808E+0000
  4.777784E-0001 -1.696157E-0001
  6.513446E-0002 -1.472066E+0000
  4.738557E-0001 -5.498734E-0001
 -1.050334E+0000 -8.967992E-0002
  1.184853E+0000 -3.422989E-0001
  2.227596E+0000 -1.703189E-0001
  2.674896E-0001  1.182373E+0000
 -2.503432E-0001 -1.243270E+0000
  1.694394E+0000  9.448338E-0001
  2.569872E+0000  1.248983E+0000
  1.276897E+0000  2.014724E-0001
 -2.808226E+0000 -4.912801E-0001
 -3.081663E+0000  1.091137E-0001
  1.741673E+0000  1.535507E+0000
  3.481250E+0000  3.408896E+0000
  2.389655E+0000  1.985666E+0000
 -1.713581E+0000  1.109910E+0000
 -2.246774E+0000 -1.985376E-0001
 -9.483880E-0001  1.868216E-0002
  1.309828E+0000 -6.799268E-0001
  4.769283E-0002 -1.341415E+0000
 -2.524954E-0001  2.730913E+0000
 -4.026015E-0001 -1.968549E-0001
  1.889827E+0000 -1.493900E+0000
  2.325557E+0000 -1.848326E-0001
 -1.683827E+0000 -8.111915E-0001
 -3.507173E+0000 -1.117906E+0000
 -2.861163E-0001  1.218496E-0002
 -5.151751E-0001  9.629538E-0001
 -2.087072E+0000  8.014109E-0001
 -1.596968E+0000 -9.644161E-0001
 -1.876407E-0001 -4.279818E-0001
  7.208831E-0001 -5.910599E-0001
  3.064656E-0001 -9.817409E-0001
  5.617007E-0002 -1.302833E+0000
 -9.783779E-0001 -7.934909E-0001
 -1.636977E+0000 -3.923166E-0001
 -1.922924E-0001  1.423866E-0001
  9.702294E-0001  5.689023E-0001
 -5.850837E-0001  8.766597E-0001
 -1.432762E+0000  7.056747E-0001
 -9.410704E-0002  1.928840E-0001
  1.095782E+0000  2.516092E-0001
 -1.878047E+0000 -1.121194E+0000
 -2.166811E+0000 -6.434331E-0001
  9.219202E-0002  7.332381E-0001
  1.430650E-0001  9.723607E-0001
 -1.511735E+0000  7.992864E-0001
 -2.250219E+0000 -5.252065E-0002
 -7.660156E-0001  5.437015E-0001
  2.702898E+0000  6.826956E-0001
  5.750674E-0001  2.923862E+0000
 -9.785123E-0001 -1.436860E-0001
 -3.908467E-0001  1.924245E+0000
  2.009270E+0000  2.747356E+0000
  1.422723E+0000  2.336155E+0000
  3.074698E+0000  1.117642E+0000
  1.361077E+0000  3.760223E-0001
 -2.594194E+0000 -1.546991E+0000
 -1.213564E+0000 -4.421487E-0002
 -6.298229E-0001 -2.584354E-0001
 -1.685558E-0001 -1.892052E-0001
  8.624751E-0001  1.967045E-0001
 -6.088537E-0001  8.644138E-0001
 -1.226091E+0000  2.266035E-0001
 -2.884315E-0001  2.654073E-0001
  3.004071E-0001 -8.699360E-0001
  3.744018E+0000  1.126181E+0000
  1.756618E+0000  2.503685E+0000
 -7.609589E-0003  4.757329E-0001
 -1.495908E-0001 -1.230142E+0000
 -3.810427E-0003  1.441919E+0000
 -4.069679E-0001  8.045840E-0001
 -2.154853E-0001 -1.450792E+0000
  7.344523E-0001 -6.172314E-0001
 -2.409067E+0000 -3.570073E-0001
 -2.556848E+0000 -1.003631E+0000
 -1.955131E-0001 -1.126448E+0000
 -1.123441E+0000  9.998612E-0001
 -1.413483E+0000  1.630658E+0000
 -1.093077E+0000 -4.105603E-0001
  8.371536E-0001 -1.178684E+0000
  1.103750E+0000  5.146710E-0001
  6.175018E-0001  1.871618E+0000
 -2.411791E+0000  4.340616E-0001
 -2.139827E+0000  1.008504E+0000
  3.588166E-0001 -9.471702E-0001
 -1.658265E-0001  1.762011E+0000
 -2.083982E-0001  1.178285E+0000
 -2.315990E+0000  1.114588E+0000
  2.372969E+0000 -2.748513E+0000
  2.383914E+0000 -1.088558E+0000
 -1.167874E+0000  1.847197E+0000
 -2.467592E+0000  9.959974E-0002
 -2.812519E+0000  5.785945E-0001
 -5.633528E-0001 -1.513365E+0000
  7.471863E-0001 -8.178973E-0001
  3.539586E-0002 -2.272988E-0001
 -4.019399E-0002  1.175231E+0000
  1.535474E+0000  1.989732E+0000
  2.510257E+0000  4.966311E+0000
  5.439358E-0001  2.909248E+0000
 -1.104886E+0000  1.145040E+0000
 -8.598182E-0001  5.243154E-0001
  9.688459E-0001 -6.238999E-0001
  1.890220E+0000  8.490689E-0001
 -1.549618E+0000 -2.476023E-0002
  2.288154E-0001 -1.764972E+0000
  3.140868E-0001 -1.788968E+0000
 -1.727552E+0000 -2.094631E+0000
 -9.352993E-0001 -2.361832E+0000
 -1.837137E-0001 -5.354052E-0001
  2.892550E-0001  1.430338E+0000
 -7.530715E-0001  1.157629E+0000
  1.246736E+0000  4.693380E-0001
  1.622015E-0001 -6.621819E-0001
 -5.746592E-0002 -1.336134E+0000
  8.655969E-0001 -1.794674E+0000
  1.114126E+0000 -4.668694E-0001
 -1.277424E+0000 -1.285164E+0000
 -6.164783E-0001 -1.831509E+0000
 -5.728244E-0001 -2.320422E+0000
 -1.067609E+0000  2.814842E-0002
 -1.697963E-0001 -5.274137E-0001
 -1.003277E+0000  5.818046E-0001
  4.523597E-0002  1.509942E+0000
  8.740813E-0001  1.352522E+0000
  2.317546E+0000  1.658629E+0000
 -1.095572E+0000  1.604006E+0000
 -8.588291E-0001 -2.449722E-0001
 -2.062430E-0001 -2.583178E-0001
  6.475674E-0001 -8.258643E-0001
 -3.202197E-0001 -4.227841E-0001
  6.553506E-0002  5.309722E-0001
  5.841261E-0001 -3.342308E-0001
 -1.225133E+0000  5.546116E-0001
 -1.002952E+0000  8.045499E-0001
 -1.190292E+0000  7.006645E-0001
 -7.223642E-0001  8.961003E-0001
  5.892650E-0001  1.166775E-0001
 -3.359420E-0001  9.314762E-0001
  1.067409E+0000  1.308181E+0000
  1.447233E+0000  1.976755E+0000
  2.767468E-0001  1.594624E+0000
  2.189700E-0001 -2.497704E-0002
 -1.120793E-0001  5.276869E-0001
 -1.637798E+0000  2.315440E+0000
 -2.280264E+0000  3.037900E+0000
  1.936081E+0000 -4.378121E-0001
  3.650896E+0000 -7.654919E-0002
  1.826308E+0000  8.480346E-0001
 -6.769394E-0001 -6.488221E-0001
 -1.777413E-0001  1.313945E+0000
 -3.979034E-0001  2.361950E+0000
  7.512546E-0001  1.117225E+0000
 -3.710728E-0001  5.207841E-0001
  6.200001E-0001 -7.646768E-0001
  3.907974E-0001  1.122843E+0000
  8.321586E-0001  2.412826E+0000
 -7.398970E-0001  2.362700E+0000
 -2.271400E+0000  1.034929E+0000
 -1.168164E+0000  1.456801E+0000
 -2.179681E-0001  1.732280E+0000
  3.216410E+0000  6.793726E-0001
  6.631352E-0001  6.977482E-0002
 -1.236798E+0000  8.461394E-0001
 -2.070027E+0000  1.451134E+0000
 -1.075943E+0000  1.752105E+0000
 -1.636622E+0000  2.030560E+0000
 -8.297289E-0001 -3.045017E-0002
 -6.633140E-0001  1.069004E+0000
  1.443466E+0000 -4.308746E-0001
  9.635293E-0001  5.074509E-0001
 -6.099407E-0001  2.572237E-0001
  5.084976E-0001 -1.007862E+0000
  3.650043E-0001  1.405364E-0001
 -5.809091E-0001 -1.122607E-0002
  1.936506E+0000 -1.040335E+0000
  7.420494E-0001 -2.720663E-0001
  6.879789E-0001 -4.312605E-0001
 -1.596547E+0000 -3.061960E-0001
 -1.090942E+0000  1.195967E+0000
 -5.838504E-0001 -2.441584E-0001
  1.437496E+0000  4.503071E-0001
  1.569022E+0000 -7.650767E-0001
 -1.687151E+0000  4.113288E-0001
 -3.855455E+0000  6.755836E-0001
 -2.392843E+0000  7.469015E-0001
  4.638580E-0001  1.627754E+0000
  5.047751E-0001  1.615528E+0000
  6.840824E-0001  1.102096E+0000
 -1.812950E+0000  1.626870E+0000
  1.352608E-0001  1.355296E+0000
  5.182231E-0002  1.631533E+0000
  7.995033E-0003  1.783077E+0000
  2.122707E+0000  1.684194E+0000
 -7.898459E-0001  2.768767E+0000
 -1.746035E+0000  1.902309E+0000
 -1.497103E+0000  6.322375E-0001
  9.955539E-0001 -1.600450E+0000
  2.477011E+0000  1.894298E+0000
 -6.923240E-0001 -3.199918E-0001
 -2.042046E+0000  8.183608E-0002
  1.047890E-0001 -7.428223E-0001
  9.566723E-0001  7.256452E-0002
 -5.821800E-0001  1.200364E+0000
  1.096414E+0000  1.301885E+0000
 -1.236536E+0000  1.157980E+0000
  1.012157E+0000 -6.403983E-0001
  2.080026E+0000 -9.809252E-0001
 -4.586024E-0001 -2.721010E-0002
 -7.164439E-0001 -8.027527E-0001
  1.390793E+0000 -1.635816E+0000
  1.772580E+0000 -1.777673E+0000
  5.634466E-0002  2.303876E-0001
 -7.607505E-0001  8.416332E-0001
  1.685810E+0000  1.550190E+0000
  3.193514E+0000  1.375068E+0000
 -2.486918E+0000  1.529022E+0000
 -2.378460E+0000  1.043701E+0000
  5.572392E-0001  2.209963E-0001
  6.485261E-0001  1.391180E+0000
 -1.721753E+0000  2.096451E+0000
 -6.717478E-0001  4.638022E-0001
 -1.000758E+0000  9.752576E-0001
 -1.994510E+0000  4.722635E-0001
  4.603241E-0001 -3.243801E-0001
  3.275757E+0000 -2.088309E-0001
  1.215547E+0000  8.791355E-0001
 -1.839822E-0001 -4.868186E-0001
 -1.310708E+0000  3.748982E-0001
  1.262252E-0001 -3.866207E-0001
  1.123946E+0000  1.881252E+0000
 -4.253742E-0001 -3.550138E-0001
 -6.970962E-0001 -1.404160E+0000
  7.026871E-0001 -1.420822E+0000
  3.346504E+0000  9.237497E-0001
 -7.115243E-0001 -7.402876E-0001
 -9.266146E-0001 -4.187477E-0001
  2.656601E-0001 -3.819756E-0001
  2.127288E-0001 -1.977109E-0002
 -1.376821E-0001 -2.722150E-0001
  2.646236E+0000  3.215341E-0001
  2.306788E+0000  1.059977E-0001
 -7.361333E-0001 -1.182394E+0000
 -1.006345E+0000 -2.003520E+0000
  1.624681E+0000 -2.695496E+0000
  1.735155E+0000 -2.061569E+0000
 -1.951329E+0000 -1.767725E+0000
 -7.998789E-0001  2.985860E-0002
 -2.268553E+0000  2.462925E+0000
 -6.985457E-0001  1.795327E+0000
  1.019274E+0000  2.838357E-0001
  1.162433E-0001 -2.540528E-0001
 -1.588400E+0000  1.071661E+0000
 -1.511096E+0000  2.403175E-0001
 -1.671237E-0002 -3.061834E+0000
  1.586861E+0000 -2.774848E+0000
  1.697109E+0000  1.535702E+0000
 -2.363103E+0000  1.803777E+0000
 -1.092653E+0000  6.307742E-0001
  1.286991E+0000 -1.258712E+0000
  1.967242E+0000  5.981547E-0001
 -2.002844E+0000  1.997448E+0000
 -1.658016E+0000  8.866466E-0001
  9.261643E-0001 -5.723883E-0001
  2.087638E+0000 -2.032285E+0000
 -4.604908E-0001 -1.130239E+0000
 -2.150052E+0000 -2.405045E-0001
 -3.788614E-0001  3.689809E-0001
 -1.108018E+0000  1.128778E+0000
  8.381937E-0001  2.944775E-0001
 -7.140232E-0001 -2.524192E-0001
  3.749429E-0001 -1.457414E+0000
  2.299080E+0000  9.512454E-0001
 -2.985663E-0001 -1.826409E+0000
 -5.842008E-0002 -1.449719E-0001
 -4.136483E-0001 -1.239864E+0000
 -5.303260E-0001  8.481225E-0001
 -5.642163E-0001  1.201067E+0000
  5.127168E-0001  8.448821E-0001
  1.722081E+0000 -5.891912E-0001
  1.912269E+0000  9.231739E-0001
  8.627409E-0001  1.379067E-0001
  3.463264E-0001 -1.924937E+0000
 -6.705324E-0001 -8.654827E-0001
 -1.617420E+0000 -1.824699E+0000
 -3.340081E-0001 -1.571614E+0000
  1.006748E+0000 -1.801363E-0003
  1.545209E+0000 -5.672259E-0001
 -1.730632E+0000 -3.487902E-0001
 -2.473272E+0000  1.825017E-0001
 -2.209863E+0000  1.112768E+0000
 -7.543052E-0001  5.821519E-0001
  2.330432E+0000  2.047989E+0000
  5.461589E-0002  1.026900E+0000
 -5.458044E-0001  1.085805E+0000
 -1.021110E+0000  1.747184E+0000
 -2.744303E-0001 -8.928355E-0001
  1.858301E+0000  1.157912E-0001
  3.613605E-0001 -6.641822E-0001
  4.814252E-0001 -1.169878E+0000
  8.252223E-0001  7.324797E-0001
  5.035522E-0002 -1.940005E+0000
  1.775522E-0001 -2.603997E+0000
  1.365160E+0000 -2.589491E+0000
 -1.455377E+0000 -2.870784E+0000
 -1.045932E+0000 -1.621563E+0000
 -1.143709E+0000  3.849906E-0001
 -3.515221E-0001  1.462547E+0000
  1.952287E+0000  1.431813E+0000
  2.339684E+0000  4.495972E-0001
  9.427001E-0001  2.746376E+0000
 -1.127637E+0000  2.241673E+0000
 -4.571588E-0001  3.091330E-0001
  2.310361E+0000 -1.682501E+0000
  1.596642E+0000 -1.593668E+0000
 -1.145930E+0000 -2.327266E+0000
 -1.483853E-0001 -2.760956E+0000
  2.151429E+0000 -2.047925E+0000
  1.145855E+0000 -1.139996E+0000
 -3.231662E+0000 -6.306939E-0001
 -1.487419E+0000 -2.366298E+0000
  2.223141E+0000 -7.791900E-0001
  2.513188E+0000 -9.621429E-0002
 -1.265843E+0000  8.030057E-0001
  3.881458E-0001 -4.261174E-0001
  1.483149E+0000 -1.318813E+0000
  1.080594E+0000 -9.623949E-0001
 -3.801774E-0001 -8.049219E-0002
 -1.250472E+0000 -1.578888E-0001
 -1.653733E-0001  1.506924E+0000
  1.794202E+0000 -3.891704E-0001
  4.854964E-0001 -6.270030E-0001
  3.839335E-0001 -4.582438E-0001
 -1.253167E+0000 -2.561836E+0000
  1.236643E-0001 -8.332639E-0001
  1.031112E+0000  1.043741E+0000
 -1.479818E+0000 -3.688759E-0001
 -1.340034E+0000 -2.121348E-0002
 -5.625190E-0001 -7.574102E-0001
  1.826739E+0000  5.633855E-0001
  3.250943E+0000  5.643172E-0002
  1.184860E+0000 -5.773608E-0001
 -2.102504E-0002  3.790447E-0001
  9.429013E-0001 -5.181935E-0001
  1.669231E+0000  1.191433E-0001
  2.477787E+0000 -8.248670E-0001
  1.916523E+0000 -1.130569E+0000
 -3.140250E-0001 -2.003050E+0000
  6.627051E-0002 -1.261171E+0000
  1.528029E+0000 -1.771300E-0001
  8.240573E-0001  4.248025E-0001
 -1.007899E+0000 -1.041197E+0000
 -4.908562E-0001 -6.776160E-0001
 -1.117818E+0000  1.328414E+0000
 -4.831927E-0001  1.616688E+0000
 -4.326099E-0001  5.870840E-0001
 -1.507377E-0001  1.097861E+0000
  4.485579E-0003  3.753815E-0001
 -1.583609E+0000 -7.335430E-0001
 -8.424012E-0001 -1.345848E+0000
  1.510730E+0000 -4.456447E+0000
  2.145203E+0000 -1.915149E+0000
  5.046651E-0001  6.759921E-0001
 -2.092021E+0000  1.230525E-0001
 -4.566639E-0001  1.281704E+0000
  1.053497E+0000  2.125702E+0000
  1.819515E-0001  7.959793E-0001
 -1.408403E-0002  2.991314E-0002
 -2.085225E-0002  1.100800E-0001
 -4.267281E-0001 -1.307793E+0000
 -1.097820E-0001 -7.855140E-0001
  6.734485E-0001  7.333742E-0002
 -1.231731E+0000  5.943869E-0001
 -3.230965E+0000  1.132027E+0000
 -1.025059E+0000  2.760772E+0000
  3.593126E-0001  2.927946E+0000
 -3.735296E-0001  9.589576E-0001
 -1.473480E-0001 -1.140243E+0000
 -2.887352E-0001  1.484032E+0000
 -5.996632E-0001  2.031141E+0000
 -2.933236E-0001 -1.133965E+0000
 -3.171600E-0001 -9.267320E-0001
  1.377199E+0000 -2.102081E+0000
 -3.360157E-0002 -6.007248E-0002
 -1.710112E+0000  1.430613E+0000
 -9.530001E-0002  1.223116E+0000
 -3.119777E-0001  2.317501E+0000
 -2.397454E-0001  9.841022E-0001
  1.927759E+0000 -1.682250E+0000
  1.981202E+0000  1.008068E-0001
 -2.600361E+0000  2.610239E-0001
 -9.057861E-0002 -1.235379E+0000
  2.160776E+0000 -1.237306E+0000
  7.806434E-0001 -6.174316E-0001
 -5.677289E-0001 -2.962177E-0001
  1.189870E+0000 -9.180710E-0001
  1.045018E+0000 -9.099185E-0001
  1.742542E+0000  2.985679E-0002
 -1.372982E+0000 -5.058061E-0001
 -7.316707E-0001  1.769910E-0002
  2.838210E-0001 -6.200634E-0001
 -2.574881E-0001 -3.555510E-0001
 -9.582775E-0001 -4.698559E-0001
  7.917245E-0001  1.282461E-0001
  5.646641E-0001  1.714165E+0000
  1.341649E+0000  1.302852E+0000
  1.182080E+0000 -1.727830E+0000
  1.490548E+0000 -2.016825E+0000
  8.667725E-0001 -9.089791E-0001
 -4.138404E-0001 -8.199095E-0001
  3.162498E-0001  5.158531E-0002
 -1.840288E-0002 -1.365682E+0000
  2.212595E+0000 -1.164437E+0000
  1.007121E+0000  1.453479E+0000
 -3.577134E+0000  5.847498E-0001
 -8.360506E-0001 -3.735727E-0001
  2.364003E+0000 -1.272418E+0000
  4.351776E-0001  4.426804E-0001
  8.953942E-0001 -2.939265E-0001
  1.869147E+0000 -6.893864E-0002
 -1.132919E+0000  1.428983E+0000
 -9.092553E-0002  5.346425E-0001
  9.331768E-0001  2.077536E-0001
  2.415074E+0000  1.288974E+0000
  1.180805E+0000  7.078519E-0001
 -1.808786E-0001  1.201196E+0000
  5.667573E-0001 -1.197075E+0000
 -1.812650E+0000  2.145005E-0001
 -1.000972E+0000 -8.139566E-0001
  9.480404E-0001  1.340864E+0000
 -1.680315E+0000  1.910644E+0000
  5.913501E-0001  2.107626E-0001
  2.750678E+0000 -1.620059E+0000
  3.216452E+0000  4.455048E-0001
 -7.662585E-0001 -1.480539E-0001
 -2.278815E+0000 -1.976516E+0000
 -2.852372E+0000 -2.630862E+0000
  2.049440E+0000 -1.092645E+0000
  1.783928E+0000  5.522589E-0001
  2.141534E-0001 -9.217747E-0001
 -1.804953E+0000  3.045841E-0001
 -2.625595E+0000  6.778347E-0001
  1.579252E+0000  7.207704E-0001
  8.860499E-0001  1.327940E+0000
 -2.986565E-0001 -5.881847E-0001
  2.955769E-0001 -6.675128E-0001
  7.413366E-0001 -1.686843E+0000
 -6.736926E-0001 -1.318874E+0000
 -2.881154E+0000 -2.082955E+0000
 -1.101387E+0000 -2.692693E+0000
  4.065412E-0001 -1.179303E+0000
 -2.621021E+0000 -1.976733E+0000
 -7.703757E-0001 -7.406431E-0001
 -1.378858E+0000  6.416475E-0001
 -2.188808E+0000  1.543784E-0001
  1.645775E+0000 -1.177280E+0000
  7.081766E-0001  1.216016E-0001
  2.221843E+0000 -1.285299E+0000
  6.613210E-0001 -4.241160E-0001
  1.724670E-0001  1.002315E+0000
 -1.794377E+0000  8.431148E-0001
  1.405335E+0000  1.667087E+0000
  1.687192E+0000 -5.326539E-0002
 -1.599177E+0000 -5.322609E-0001
 -2.344891E-0002 -2.974639E-0001
 -1.271139E-0002 -1.378230E+0000
 -7.255675E-0001  4.874504E-0001
 -1.055209E+0000  2.416006E-0001
 -7.223815E-0001 -1.679424E+0000
  2.627003E+0000 -6.588351E-0001
  6.779540E-0001 -8.770049E-0001
  5.176352E-0001 -2.061627E+0000
 -8.061277E-0002  2.008138E-0001
 -1.042118E+0000 -1.167284E+0000
  1.340230E+0000 -7.735934E-0001
  4.659489E-0001 -8.728365E-0001
 -1.112729E+0000  4.816226E-0001
  9.991201E-0001  5.619816E-0001
 -2.578590E+0000  3.706909E-0002
 -3.264203E+0000  1.614171E+0000
 -9.137241E-0001  1.012611E+0000
  2.352848E+0000  1.212698E+0000
 -3.424144E-0001  5.206426E-0001
 -2.554852E-0001 -6.014771E-0001
 -1.285919E+0000  2.606052E-0001
 -1.767281E+0000  1.158990E-0002
  9.150494E-0001  1.062473E+0000
  2.207535E+0000  6.601091E-0001
  2.007486E+0000 -1.397869E+0000
  2.884942E-0001 -4.857722E-0001
 -1.362652E+0000 -2.290424E+0000
  2.867125E-0001  1.237153E+0000
 -9.564551E-0001  8.866468E-0001
  9.252293E-0005 -9.794462E-0001
  1.252549E+0000  4.920985E-0001
  5.152920E-0001  3.558311E-0001
  2.811995E+0000  2.256905E+0000
  8.827944E-0002  1.072768E+0000
 -2.293648E+0000  4.968146E-0001
 -1.189577E+0000 -2.175533E+0000
  2.818406E+0000 -3.539345E+0000
  2.032287E+0000 -3.681862E+0000
 -4.488103E-0001 -1.842695E+0000
 -1.619422E+0000 -3.511547E+0000
  5.119394E-0001 -1.772943E+0000
  1.472506E+0000 -7.711931E-0001
  1.007793E+0000  5.518541E-0001
 -2.394916E+0000  8.843062E-0001
 -1.577231E+0000  1.738129E+0000
  2.712855E+0000  1.256267E+0000
  4.223341E+0000  2.161467E+0000
 -5.545278E-0001  2.586821E+0000
 -2.065531E+0000 -1.073727E-0001
  6.290712E-0001 -1.725329E-0001
  1.565883E+0000  9.779483E-0001
 -2.944594E-0001  5.488002E-0001
 -7.086445E-0001 -4.521536E-0001
  1.279967E-0001 -1.948774E-0001
  1.625965E+0000  2.634299E-0001
 -6.705216E-0001  1.253228E-0001
 -1.204320E+0000 -2.518557E-0001
 -5.816443E-0001 -5.162282E-0001
  9.026272E-0001 -4.688615E-0001
  7.670865E-0001  7.540628E-0001
  1.200479E+0000 -1.615802E+0000
  4.387179E-0001  8.689393E-0002
  3.586635E-0001 -7.487662E-0001
 -2.024655E+0000  8.482049E-0001
 -1.922966E+0000  1.421494E+0000
  1.820592E+0000  6.792817E-0001
  1.693667E+0000  4.493865E-0001
 -6.813456E-0001  7.637539E-0001
 -1.834218E+0000 -1.543074E+0000
 -8.026323E-0002 -1.700271E+0000
  6.980775E-0001 -3.277104E-0001
 -2.567771E-0001 -8.140569E-0002
 -7.411784E-0001  6.496969E-0001
 -1.114073E+0000  3.035314E+0000
 -1.145025E+0000  2.162068E+0000
  1.830828E-0002  7.110254E-0001
  2.033093E+0000  2.212701E-0001
 -1.270940E+0000 -9.094580E-0001
 -2.013306E+0000 -4.595848E-0001
  6.019039E-0001 -1.806379E+0000
  3.953792E-0001 -1.160029E+0000
  2.469197E-0001  4.268312E-0001
  5.338143E-0001  2.838505E-0001
 -7.592808E-0001  5.057196E-0001
  4.939500E-0001 -1.683467E+0000
  2.789436E+0000 -1.446202E+0000
  1.184488E+0000 -6.835701E-0002
  8.031334E-0001  7.881162E-0001
 -8.977035E-0001 -7.496019E-0002
 -4.864275E-0001 -1.819797E+0000
 -2.109950E-0001 -1.512844E-0001
 -4.750944E-0001 -1.053942E+0000
  1.015004E+0000 -4.780124E-0001
 -1.684090E+0000 -5.558068E-0001
 -1.691717E+0000  2.066603E-0001
  1.060012E+0000 -3.841724E-0001
  2.379342E+0000  5.406105E-0001
 -9.349347E-0001 -3.655550E-0001
 -1.453370E+0000 -1.707579E-0001
 -6.068632E-0002  1.715509E-0001
  4.654032E-0001 -1.021639E+0000
  1.744314E+0000 -3.762018E-0001
 -1.555887E+0000 -9.491296E-0001
 -7.157232E-0001 -5.719769E-0001
  2.778051E-0001 -7.911768E-0001
  1.364922E+0000 -4.582169E-0001
 -3.908737E-0001  3.635751E-0001
 -3.280046E+0000 -1.810735E-0001
  5.387040E-0001  2.113561E+0000
  1.077717E+0000  1.089585E+0000
  8.240649E-0001  1.221958E+0000
 -2.061652E-0001 -5.979968E-0001
 -7.912212E-0001  2.464199E-0001
 -3.410661E-0001 -7.662711E-0001
 -2.833261E-0001 -1.273523E+0000
 -1.630346E-0001 -9.983788E-0002
 -1.807577E+0000 -8.619424E-0001
  5.625092E-0001  1.494536E+0000
  1.273931E+0000  7.124767E-0001
  1.424215E+0000  6.203681E-0001
  1.111779E-0001 -1.443137E+0000
  6.072045E-0002 -6.920444E-0001
  2.385972E-0001  8.608283E-0001
 -2.039183E-0002  2.979594E+0000
 -1.103721E+0000  5.929809E-0001
  5.125525E-0001 -1.762814E-0001
  6.428287E-0001  1.059186E-0002
  2.059392E-0001  6.054122E-0001
 -1.512632E-0001  8.608718E-0002
 -2.289526E+0000  1.887285E-0002
 -3.879669E-0001  1.566032E-0001
 -9.666497E-0002  1.761609E+0000
 -1.341444E+0000  8.698314E-0001
  2.473836E+0000  1.202307E+0000
  1.757564E+0000  4.883334E+0000
 -1.238402E+0000  2.408093E+0000
 -1.207799E+0000  3.219802E-0001
  6.161862E-0001 -1.054279E+0000
  1.726350E+0000  1.700502E+0000
 -1.716770E+0000  2.345731E+0000
 -1.687982E+0000  2.399647E+0000
  2.309882E+0000  2.870698E+0000
  2.454965E+0000  6.986703E-0001
 -1.157098E+0000 -3.771438E-0002
 -4.728516E-0001 -1.021278E+0000
  1.181192E+0000  2.821398E-0001
 -1.157893E+0000  1.541358E+0000
 -6.628527E-0001 -1.402332E+0000
  1.183265E+0000 -1.311814E+0000
 -7.209780E-0001  9.494656E-0002
 -1.497710E+0000  4.103573E-0001
 -1.088591E+0000 -2.005167E-0001
 -3.113568E-0001  2.849372E-0001
  1.513743E-0001 -2.306684E+0000
  2.457732E+0000 -4.209913E-0002
 -2.418188E-0001  8.369225E-0001
 -3.124116E+0000 -4.531868E-0001
  1.722201E+0000 -1.389780E+0000
  2.074136E+0000  5.393330E-0001
  5.332005E-0001  4.831800E-0001
 -1.729865E+0000  6.334462E-0001
 -2.626482E+0000  1.581172E+0000
  8.297891E-0001  1.882103E+0000
  3.205608E-0001  1.928349E+0000
 -3.430848E-0001  2.143357E+0000
 -4.396978E-0001  2.443423E+0000
 -1.205421E+0000 -4.867130E-0002
  3.165435E-0001 -1.447367E+0000
  5.378574E-0001  9.533624E-0003
 -1.382846E-0001  1.129298E+0000
 -1.092277E+0000 -3.298643E-0001
  8.254872E-0001 -1.220245E-0001
 -1.287930E-0001  1.025213E+0000
 -8.132685E-0001 -1.106971E+0000
  1.424909E+0000 -1.645889E+0000
  1.610279E+0000 -2.819098E-0001
 -1.458773E+0000 -5.390955E-0001
  9.297363E-0002 -2.481522E+0000
  3.137424E+0000 -1.861510E-0001
  1.848037E+0000  7.967371E-0001
 -2.647834E+0000  2.313548E-0001
 -4.595874E-0001 -1.462071E+0000
  7.160829E-0001 -1.737919E+0000
  3.599409E-0001 -7.807988E-0001
 -2.671659E+0000 -4.460846E-0001
  6.226170E-0001 -5.221625E-0001
  1.727903E+0000 -5.454728E-0001
  9.147056E-0001  2.260029E+0000
 -6.334918E-0001 -4.005149E-0001
 -1.076992E-0001  1.472224E+0000
  5.393385E-0001  1.825809E+0000
  3.101526E+0000  1.100706E+0000
  2.080037E+0000 -9.422831E-0001
  1.427998E+0000 -1.426791E+0000
  2.618000E-0001 -1.733446E+0000
 -4.925637E-0001  1.097709E-0001
 -7.958200E-0001 -2.029846E-0001
 -1.007530E+0000  1.559544E+0000
  1.131443E-0001 -2.440728E-0001
  1.377414E+0000 -6.725477E-0001
  2.076777E+0000 -6.678610E-0003
 -2.022322E+0000  5.791849E-0001
 -2.344535E+0000 -7.888702E-0002
 -1.042343E+0000 -9.719259E-0001
  1.434329E+0000 -2.177217E+0000
  1.602707E+0000 -2.516235E+0000
 -6.191720E-0001 -1.918723E+0000
 -8.094296E-0001  2.834282E-0001
 -8.648712E-0001  6.395549E-0001
  1.396761E+0000  1.157225E+0000
  1.445906E+0000  5.775554E-0002
  1.221808E+0000  7.720082E-0001
 -1.836951E+0000  2.532895E-0001
 -2.191971E+0000  1.029438E+0000
  5.708240E-0001  2.874954E+0000
  1.685390E+0000  5.402862E-0001
  1.059032E+0000  2.195231E+0000
  5.449727E-0001  2.059164E+0000
  3.106706E+0000  4.757205E-0001
  3.961180E+0000  5.274255E-0001
 -4.047020E-0001  1.045097E+0000
 -2.287002E+0000  7.612705E-0001
 -1.320863E+0000  2.017718E-0001
  1.126618E-0002  9.772249E-0001
 -5.138242E-0002 -4.230019E-0001
 -1.956742E+0000 -4.356773E-0001
 -1.762070E+0000 -2.901359E-0001
 -6.403576E-0001 -2.348834E-0001
  6.234325E-0001 -1.086359E+0000
  1.514423E+0000 -2.154722E-0001
 -1.779428E+0000 -3.523393E-0002
 -6.127430E-0001 -6.461093E-0001
  1.025311E+0000  9.636953E-0001
 -3.524013E-0002 -8.038873E-0001
 -1.744675E+0000 -9.204410E-0001
 -6.390368E-0001  2.513421E-0001
  1.463577E+0000 -1.290968E-0002
  1.802066E+0000 -1.320068E-0001
  1.978013E+0000  1.829717E+0000
  9.486788E-0001  1.718820E+0000
  5.224726E-0001  8.458349E-0001
 -2.888281E-0001  4.050998E-0001
 -1.287881E+0000  9.058782E-0001
  1.485336E+0000  9.694316E-0001
  1.549396E+0000  2.184830E+0000
  1.745372E-0001  1.874499E+0000
  4.169765E-0001  1.759783E+0000
 -7.781858E-0001 -1.669739E+0000
 -1.293324E-0001 -1.019884E+0000
  9.041534E-0002  5.512276E-0001
  3.868309E-0001  7.865381E-0001
  8.313200E-0001  2.195454E+0000
 -1.141830E+0000  1.212757E+0000
 -1.246836E+0000  9.671227E-0001
  1.241834E+0000  1.310833E+0000
  1.724545E+0000  3.069123E+0000
  1.811044E+0000  2.177770E+0000
  1.457267E+0000 -3.457899E-0001
 -8.525699E-0001 -2.202973E+0000
  3.790676E-0001 -1.547828E+0000
  3.979547E+0000 -9.831425E-0001
 -9.083088E-0001 -8.075998E-0001
 -8.802451E-0001 -1.659378E+0000
  1.631788E+0000  5.906176E-0001
 -9.246993E-0001  3.543807E+0000
 -3.678469E+0000  6.996599E-0001
 -1.697135E-0001 -2.095069E+0000
  2.080302E+0000  1.726182E-0001
 -6.027203E-0001  1.367108E+0000
 -2.691488E+0000  4.327982E-0001
 -1.511802E+0000 -3.327068E-0001
  2.275013E+0000 -1.831136E+0000
  2.907048E+0000  7.217095E-0001
 -5.027851E-0001  1.590923E+0000
 -1.693637E+0000  3.698774E-0001
  4.481443E-0001 -1.607315E+0000
  3.179907E+0000 -1.086161E+0000
  6.072325E-0001 -4.222687E-0002
 -4.002962E-0001 -6.405361E-0001
 -8.071423E-0001 -1.649910E+0000
  3.242183E-0001 -1.748995E+0000
 -3.438852E+0000 -9.543196E-0001
 -3.897135E+0000 -1.433897E+0000
  1.142800E+0000 -2.259318E+0000
  3.860935E+0000 -2.432385E+0000
  6.597045E-0001  1.211310E-0001
 -1.535623E+0000  1.221268E+0000
 -4.051679E-0001 -1.964842E+0000
  2.759679E+0000 -9.985248E-0001
 -1.192773E+0000 -8.680108E-0001
  1.919565E-0002 -1.141544E+0000
  1.227325E+0000 -1.241605E-0001
  1.682711E+0000  1.561369E+0000
 -1.017808E+0000  2.615964E+0000
 -1.388589E+0000  1.429990E+0000
  4.453269E-0001  1.020617E+0000
  2.461975E+0000  2.805714E+0000
  1.744017E+0000 -3.278156E-0001
  1.379935E+0000  5.181622E-0001
  4.508421E-0001 -1.390079E+0000
  6.738119E-0001 -2.085637E+0000
 -1.490885E+0000 -1.501915E+0000
 -1.272510E+0000 -2.437741E-0001
  2.873653E-0001 -2.097415E+0000
 -2.472286E-0001 -9.334324E-0001
 -8.522594E-0001 -1.259422E+0000
 -3.243004E-0001 -1.630934E+0000
 -6.563978E-0001 -7.276004E-0001
 -1.215068E+0000 -1.828741E-0001
 -1.337025E+0000  2.891400E-0001
  8.761822E-0001  9.267349E-0001
 -3.163650E-0001  2.128217E+0000
 -1.490805E+0000  6.016708E-0001
 -7.094909E-0001  4.676504E-0001
  3.255744E+0000  5.481785E-0001
 -3.699285E-0002  2.028182E+0000
 -1.389902E+0000  2.085583E+0000
 -2.814831E+0000  2.118286E-0002
 -1.264093E+0000 -4.632304E-0001
  2.480016E+0000 -7.769808E-0001
  3.263562E+0000 -7.744727E-0001
  1.857362E+0000 -5.074536E-0001
 -6.291949E-0001 -1.340547E+0000
  6.097792E-0002 -1.766969E+0000
  9.989336E-0001 -2.161841E+0000
 -8.420622E-0001 -1.008226E+0000
 -8.322250E-0001 -1.151266E-0001
  1.987405E+0000 -1.286712E-0001
  1.598192E+0000 -4.617166E-0002
  6.134950E-0001 -6.745633E-0001
  4.923452E-0001  2.767191E+0000
 -1.155643E-0001  7.743014E-0001
 -1.112378E+0000  1.304118E+0000
 -1.326405E+0000 -6.589826E-0001
  9.711178E-0001 -2.857144E+0000
 -3.261620E-0001 -2.960308E+0000
 -1.809939E-0001 -2.416874E+0000
  1.096254E+0000 -2.307547E+0000
 -4.459466E-0001  6.812867E-0002
 -2.148739E+0000 -3.898172E-0002
 -8.086857E-0001 -2.301099E+0000
  1.088442E+0000 -2.290011E+0000
  4.064658E-0001 -1.032258E+0000
 -1.952140E+0000 -2.709246E+0000
 -6.576157E-0001 -1.665632E+0000
 -7.687312E-0001 -8.540286E-0001
  1.766303E-0001 -1.089299E+0000
  5.988060E-0001 -2.023247E+0000
  3.294021E-0001 -1.030390E+0000
  3.205647E-0001 -2.411705E+0000
 -1.682384E-0001 -1.157845E+0000
 -1.649251E+0000  1.792835E+0000
 -1.666282E+0000  5.341814E-0001
 -1.883890E+0000  1.417329E+0000
  7.496638E-0001  1.520698E+0000
  1.345647E+0000  4.523684E-0002
  1.111015E+0000 -5.467358E-0001
  8.145681E-0001 -7.599419E-0001
  5.992328E-0001 -1.591199E-0001
  9.553770E-0001 -1.938062E+0000
  8.663916E-0001 -2.416976E+0000
 -8.185632E-0001 -1.031953E+0000
  5.635991E-0001 -7.461823E-0001
  1.589571E+0000 -4.598819E-0001
 -1.082816E+0000  2.741570E-0001
 -2.136476E+0000 -1.412072E+0000
 -1.387269E+0000  4.231135E-0001
  1.664494E+0000 -8.493920E-0001
  8.690634E-0001 -6.413352E-0001
 -3.017801E-0001 -1.747617E+0000
 -7.385833E-0001 -1.428982E+0000
  8.245189E-0001 -1.346707E+0000
  1.666749E-0001  1.486954E-0001
 -4.426178E-0001 -6.751067E-0001
  1.098878E+0000 -7.347050E-0001
  1.923643E+0000  1.448970E+0000
 -6.771391E-0001  5.224859E-0001
 -2.387880E+0000  1.707834E-0002
  1.663385E+0000 -8.781013E-0001
  2.360146E+0000  1.010599E+0000
  1.170608E+0000  2.155409E+0000
  3.459182E-0001 -7.113194E-0002
  2.010129E+0000  1.442227E+0000
  9.726540E-0001  1.166426E+0000
 -1.395720E+0000  3.291929E-0001
 -7.864490E-0001  4.467968E-0001
  5.432545E-0001  7.425537E-0001
 -7.008163E-0002 -1.252531E+0000
  2.181144E+0000 -1.808688E+0000
  2.503793E+0000 -5.236859E-0001
  7.343348E-0003 -1.512142E+0000
 -2.211011E+0000 -4.091137E-0001
  2.070324E-0001 -1.233354E+0000
  1.351798E+0000 -4.824637E-0001
 -9.718334E-0001 -7.995751E-0001
 -2.759950E+0000 -1.732444E+0000
  6.871153E-0001 -3.270246E-0001
  2.165317E+0000 -1.307859E+0000
  5.263062E-0001 -3.804594E-0001
 -1.920179E+0000  7.110801E-0001
 -2.647789E+0000  1.868222E-0001
  1.679914E+0000 -5.666585E-0001
 -1.723647E-0001  8.360279E-0001
 -2.353460E+0000  2.117705E+0000
  8.200358E-0001  1.992396E+0000
 -4.029552E-0001  2.235181E+0000
 -1.467971E+0000  1.570183E+0000
 -9.176398E-0002  2.647950E+0000
  1.602977E+0000  3.254722E+0000
 -1.187433E+0000  2.688273E+0000
 -1.843640E+0000 -8.616718E-0002
  8.699138E-0001  2.853797E-0001
 -5.131912E-0001  6.881051E-0002
  4.909020E-0001  4.472386E-0002
  2.584008E-0001  2.160162E-0001
 -4.908227E-0001 -8.867669E-0002
 -1.027792E+0000 -9.546130E-0001
  6.472490E-0001  2.208428E+0000
  1.006883E+0000 -1.290767E-0001
 -6.260848E-0001  2.992083E-0001
 -2.060562E+0000 -1.147418E+0000
 -1.456537E+0000  7.794231E-0002
 -1.550176E+0000 -2.119008E+0000
  1.918192E+0000 -1.739764E+0000
  7.978471E-0001  1.238258E-0001
 -1.554564E+0000 -2.648706E-0001
 -1.873660E+0000 -1.374857E+0000
 -4.644873E-0001 -1.194616E+0000
  7.838694E-0001  1.468237E+0000
 -4.286840E-0001  2.854364E+0000
  9.261146E-0002  1.913589E+0000
  5.538217E-0002  1.936007E-0001
 -1.001160E+0000 -6.334465E-0001
 -1.752945E+0000 -3.126038E+0000
  2.589254E-0001 -2.042028E+0000
  9.390485E-0001 -1.974302E+0000
  9.916822E-0002 -4.874088E-0001
 -1.504714E+0000 -1.989827E+0000
 -5.652129E-0001 -6.456901E-0001
 -2.365952E-0001 -2.526539E-0001
  6.058405E-0001 -1.212590E+0000
  2.323228E+0000 -1.045039E+0000
  1.638229E-0001 -9.018459E-0001
 -2.063369E+0000 -4.039633E-0001
 -1.169148E+0000  8.517870E-0001
  2.904951E-0001 -3.150363E-0002
  2.307601E+0000 -2.725043E-0001
  3.288435E+0000  1.255606E+0000
  1.777585E-0001  2.105142E+0000
 -1.148970E+0000  2.581023E-0001
 -6.299865E-0001  7.646361E-0002
  1.121468E-0001  4.982747E-0001
 -1.785494E+0000 -1.190492E+0000
  7.847398E-0001 -1.781708E+0000
  2.575119E+0000  6.117719E-0002
 -9.391035E-0001  1.126329E+0000
 -1.845092E+0000  5.888045E-0001
 -2.093109E+0000  2.173710E+0000
  1.256276E+0000  1.658325E+0000
  1.128334E+0000  2.001673E+0000
 -7.161393E-0001  1.687369E+0000
 -5.983632E-0001 -1.152352E+0000
  1.833631E+0000 -1.656067E+0000
  8.121459E-0001  5.666902E-0001
 -2.046752E+0000  1.167996E+0000
  8.429331E-0001  8.218941E-0001
  3.407042E+0000  7.993926E-0002
  7.962894E-0001  2.352505E+0000
 -1.063588E+0000  1.592378E+0000
 -1.243222E+0000  2.074739E+0000
  8.086179E-0001  2.771899E+0000
  1.594361E+0000  8.592441E-0001
 -7.158875E-0001  8.273190E-0001
 -8.619027E-0001 -1.940191E-0001
  2.058912E+0000 -1.806747E+0000
  2.149235E+0000 -2.097505E+0000
  5.472856E-0002 -1.003702E+0000
 -2.764795E+0000 -8.708389E-0001
 -3.380514E-0001 -2.656368E-0001
  4.834427E-0001  2.449928E-0001
 -2.351484E-0001  1.647692E+0000
 -3.317710E-0001 -6.955118E-0001
  7.121250E-0001 -2.440120E+0000
  2.057387E+0000 -3.062889E+0000
  1.442483E+0000 -1.609251E+0000
 -2.400282E+0000  1.740222E+0000
 -2.732925E+0000 -1.625279E+0000
 -1.313221E+0000 -4.806456E-0001
  1.141673E+0000  9.387268E-0001
 -4.238296E-0001 -1.282844E+0000
 -6.845544E-0001 -3.089755E+0000
  1.297290E+0000 -1.606738E+0000
  1.145163E+0000 -1.129536E+0000
  4.633252E-0002 -1.369193E-0001
 -1.980097E+0000 -2.194146E+0000
  1.576245E+0000 -2.119709E+0000
  3.123265E+0000 -6.433009E-0001
  4.732161E-0002  3.119412E-0001
 -1.519999E+0000 -7.671290E-0001
 -2.112848E+0000 -6.123006E-0001
 -5.517944E-0001 -4.214297E-0001
  2.779346E+0000 -1.472018E+0000
  1.260933E-0001 -6.812148E-0001
 -3.388004E+0000 -9.693613E-0001
 -2.329588E+0000 -2.374980E+0000
  3.040835E-0001 -1.672418E-0001
  8.402721E-0001  8.643373E-0001
  1.193249E+0000 -8.355006E-0002
 -1.059845E+0000 -4.162319E-0001
 -1.041936E+0000 -4.015290E-0001
 -7.475874E-0001 -6.512513E-0002
  2.313274E+0000 -4.545386E-0001
  2.861476E+0000  1.478159E-0001
  4.594640E-0001 -1.028892E+0000
 -9.401177E-0001 -1.323935E+0000
  1.356988E+0000  1.853540E-0001
  5.090185E-0001 -6.479499E-0001
 -5.916517E-0002 -5.011868E-0001
 -5.161027E-0001 -1.142338E+0000
  3.914049E-0001  9.960766E-0001
 -2.082762E+0000  1.505232E+0000
 -1.583840E+0000  1.048968E-0001
  6.932419E-0001  5.029922E-0001
  1.504961E+0000  1.135813E+0000
  1.512775E+0000  1.755441E+0000
  8.036966E-0001  6.687598E-0001
  1.180211E-0001  1.020052E+0000
 -1.772087E+0000  6.524207E-0001
 -1.911175E+0000  3.103514E-0001
  1.432906E+0000 -9.988439E-0001
  2.739062E+0000  5.998324E-0001
  9.591806E-0001  1.175538E-0001
 -9.776782E-0001 -6.148449E-0001
  7.241042E-0001 -2.704206E-0001
  1.383373E+0000  3.708029E-0001
 -2.047674E+0000  1.271807E+0000
 -8.041606E-0001 -7.409638E-0001
 -1.717882E-0001 -7.211699E-0001
  7.617851E-0002 -7.330304E-0001
 -2.488478E+0000 -2.577722E+0000
  1.258397E+0000 -2.066044E+0000
  9.926664E-0001  1.646264E+0000
 -5.212525E-0001  9.975097E-0002
 -2.699681E-0001 -3.779367E-0001
  2.090445E+0000  2.986540E-0001
 -2.398137E-0001  1.146425E+0000
 -1.398225E+0000  1.071479E+0000
 -1.127659E+0000  5.694416E-0001
 -3.048088E-0001  1.212460E+0000
 -1.315462E+0000 -5.029831E-0001
 -5.875310E-0002  1.768343E+0000
  7.296657E-0001  2.689878E-0001
  6.777238E-0001 -3.262941E-0001
 -7.393142E-0001 -4.226317E-0001
  1.579888E+0000 -6.466126E-0001
  1.065998E+0000  2.135484E-0001
 -2.578826E+0000 -1.231386E+0000
 -8.321242E-0001 -8.600114E-0001
  4.175459E-0001 -3.333692E-0001
  4.946468E-0001  1.691858E+0000
 -1.068597E+0000 -9.841979E-0001
  4.289062E-0002 -1.753923E+0000
  2.183224E+0000 -8.203910E-0001
  4.899855E-0001  7.512492E-0001
  4.712184E-0001 -2.603767E+0000
  2.274003E-0002 -2.151038E+0000
  1.730357E-0001 -6.731292E-0001
  2.064278E-0001 -1.199411E+0000
 -2.919534E-0001  3.051831E-0001
 -5.256279E-0001 -1.852498E+0000
  9.726047E-0002 -2.050728E+0000
  6.363188E-0001 -7.499991E-0001
 -1.865281E+0000 -1.604799E+0000
  2.010251E+0000 -2.281698E+0000
  7.751734E-0002 -8.046788E-0001
 -4.002700E-0001  1.710309E+0000
 -1.853713E+0000  1.213505E+0000
 -7.944483E-0002 -3.030951E-0002
  2.228344E+0000  2.069018E+0000
  6.268388E-0001  3.960515E+0000
 -1.078819E+0000  2.319999E+0000
  4.312528E-0001  1.486351E+0000
  1.765711E+0000  2.057657E+0000
 -2.463152E-0001  1.758569E+0000
 -1.220354E+0000 -9.597559E-0001
  1.023023E+0000 -4.226649E-0001
  5.969876E-0001 -1.012597E+0000
  2.048070E+0000  2.917719E-0001
  8.115820E-0001 -9.864366E-0001
  2.420117E+0000 -1.361422E+0000
  1.074895E+0000 -2.515373E+0000
  1.556775E+0000 -2.057914E+0000
  6.783519E-0001 -1.972167E+0000
  1.713563E+0000 -2.488184E+0000
 -1.473338E-0001 -1.162198E+0000
 -2.144405E+0000 -1.127981E+0000
 -9.374783E-0001  1.412952E+0000
 -7.728699E-0001  5.728842E-0001
  1.563362E+0000  1.281163E-0001
  1.614094E+0000 -6.962740E-0001
 -5.894271E-0002  2.054822E-0001
 -2.436277E-0001  1.066007E-0001
 -4.297980E-0002  8.260808E-0001
 -9.732711E-0001  1.168497E+0000
 -2.077175E+0000  7.467490E-0001
  6.938078E-0003  1.365720E+0000
 -4.511818E-0001  1.757013E+0000
 -2.077672E+0000  2.813618E+0000
  1.185538E+0000  1.474258E+0000
  3.427853E+0000 -2.751827E-0001
  2.077681E+0000  6.563685E-0002
  2.108009E-0001 -8.449561E-0001
  2.860772E-0001 -6.086390E-0001
 -1.215240E+0000 -3.361001E-0001
 -1.225529E+0000  2.555474E+0000
  2.947998E-0002  1.115888E+0000
  3.702231E-0001  1.021151E+0000
  4.538099E-0001 -6.764652E-0001
  4.194204E-0001 -1.661060E+0000
 -3.369779E-0001 -2.066783E+0000
  2.460387E-0001 -4.627914E-0001
 -5.098578E-0001 -6.117083E-0001
 -1.059176E-0001  2.102521E-0001
  3.856346E-0001 -3.635726E-0002
  1.488073E-0001  6.282725E-0001
 -1.138097E+0000  1.366992E+0000
  6.953548E-0001 -6.754822E-0001
  2.567620E+0000 -6.389417E-0001
  2.155881E+0000  1.075984E+0000
 -1.365767E+0000  1.413308E+0000
 -3.242393E+0000  3.543319E-0002
 -1.084774E-0001 -6.720120E-0002
 -2.521999E-0001  1.215670E+0000
  5.569422E-0001  1.118926E+0000
  1.658692E+0000  2.240790E-0001
  1.358516E+0000  6.919461E-0001
  5.190270E-0001  4.083528E-0001
 -2.462747E+0000 -1.025095E+0000
 -2.215159E+0000 -2.572333E-0001
 -1.940604E+0000 -1.055707E+0000
  7.325344E-0001  7.494600E-0002
  3.089601E-0001 -7.396740E-0001
 -1.075830E-0001  8.745900E-0001
 -6.646086E-0001  3.664014E-0001
 -8.921454E-0001 -5.324271E-0002
 -1.879346E+0000 -6.176731E-0001
  1.480487E+0000 -6.376875E-0001
  6.119265E-0001 -9.341332E-0001
 -1.074443E+0000 -2.257516E-0001
 -5.798964E-0001  6.403951E-0001
 -1.703059E+0000  7.287510E-0001
 -1.892118E+0000 -5.127998E-0001
 -1.117308E-0001 -7.182406E-0001
  3.183741E+0000 -2.760153E-0001
  3.909166E-0001 -1.235547E+0000
 -1.206467E+0000 -1.433248E+0000
  6.078725E-0001 -1.796705E+0000
 -2.933244E+0000 -1.422741E-0001
 -2.284183E+0000  2.202177E+0000
 -2.414613E+0000  2.420611E+0000
  4.330584E-0001  2.771027E+0000
  1.366946E+0000 -7.535132E-0001
  1.544280E+0000  5.389957E-0001
 -4.574899E-0001  2.145095E+0000
 -4.894018E-0001  1.224338E+0000
 -1.522427E+0000  1.807681E+0000
 -8.381745E-0001  5.444088E-0001
  1.333450E+0000  2.042299E-0001
 -2.039287E+0000 -3.854419E-0002
 -3.131820E+0000 -4.162753E-0001
  1.644098E-0001 -6.717806E-0001
 -2.291787E-0001 -7.180385E-0001
  2.229208E-0001 -7.623386E-0001
  1.356827E-0001 -1.206795E+0000
  9.664662E-0001 -1.048908E+0000
  1.237008E+0000 -1.116910E+0000
 -2.014675E+0000 -1.149613E+0000
  3.471332E-0001 -6.441925E-0001
  1.431612E+0000  1.958546E+0000
 -1.246792E-0001  2.844396E+0000
  4.995491E-0001  1.586963E+0000
  1.367818E+0000 -4.804410E-0001
 -6.169746E-0001  3.998874E-0001
 -5.663647E-0001  1.297027E+0000
 -8.884463E-0001  5.307432E-0001
 -1.636470E+0000  9.272541E-0001
  1.560010E-0001  1.015891E+0000
 -4.800517E-0001  1.231200E+0000
  3.040566E+0000 -1.156121E-0001
  3.129979E+0000 -1.972965E+0000
 -1.029927E-0001 -9.560859E-0001
 -1.546379E+0000 -1.522336E+0000
 -2.222249E+0000 -2.813865E-0001
  2.819724E-0001 -1.657671E-0001
  1.207998E+0000  9.090315E-0001
 -1.545466E+0000  1.288558E+0000
 -1.026803E+0000  2.218255E+0000
 -1.693653E+0000  2.325233E+0000
 -3.812378E-0001  1.150603E+0000
  5.816646E-0001  1.203793E+0000
 -3.802263E-0001 -1.775074E+0000
  3.145883E+0000 -2.075160E-0001
  7.896891E-0001  8.890667E-0001
 -9.997153E-0001  2.448583E+0000
 -3.016140E+0000  1.460246E-0001
 -5.197174E-0001  4.489975E-0001
 -9.448952E-0001  2.399566E+0000
  1.082990E-0001  2.485192E+0000
 -1.184711E+0000  1.733525E-0001
  1.283140E+0000  1.152715E-0001
  1.234492E+0000  2.969880E-0001
 -1.407399E+0000  1.984054E-0001
 -7.702712E-0001  6.257744E-0001
  1.466989E+0000  1.356883E-0001
 -9.826710E-0001  2.072510E-0001
 -1.664901E+0000  2.349354E+0000
  1.255970E+0000  1.512313E+0000
 -5.154299E-0001  1.206032E+0000
 -1.365098E+0000  1.025663E+0000
 -7.072939E-0001 -5.306256E-0001
  2.524926E+0000 -6.688743E-0001
 -2.571598E-0001 -4.291620E-0001
 -1.206299E+0000 -5.151013E-0001
 -1.360051E+0000  5.895641E-0001
 -4.399265E-0001 -1.161957E+0000
  1.460046E-0001 -9.277448E-0001
  6.179606E-0001 -5.198893E-0001
 -6.607685E-0001 -3.131715E-0001
 -5.898967E-0001 -1.253582E+0000
 -6.576021E-0001 -3.742490E-0001
  1.349126E+0000 -1.886387E+0000
  1.243137E+0000 -3.013677E+0000
  2.168232E-0001 -8.099091E-0001
  4.420152E-0001 -1.103614E+0000
  1.843564E+0000 -1.283030E+0000
  2.815026E+0000 -4.509799E+0000
  2.692995E+0000 -2.418345E-0001
  1.043839E+0000  4.237880E-0001
 -2.949423E-0001  5.736778E-0001
 -1.612804E+0000 -1.850285E-0001
  2.510963E-0001 -5.980406E-0001
 -1.219809E+0000 -8.527085E-0003
 -1.729071E+0000 -3.324345E-0001
 -8.984648E-0001  1.028440E+0000
 -2.289017E-0001  9.104887E-0001
 -6.163965E-0001 -1.780402E+0000
  9.574799E-0001 -1.922183E-0001
  4.091753E-0001 -1.312246E-0001
 -2.610798E+0000  7.981624E-0001
 -1.426084E+0000 -2.147939E+0000
 -1.346731E+0000 -2.697729E+0000
  3.206469E-0001 -2.825077E+0000
  9.001411E-0001 -2.572250E+0000
  1.191946E+0000 -1.839898E+0000
 -2.407395E-0001 -9.354149E-0001
  1.488003E+0000  1.893942E-0001
  3.556809E-0001 -7.019368E-0001
  1.204394E+0000  1.957753E-0001
  6.186784E-0001 -4.781606E-0001
  1.695294E-0001  9.071184E-0001
 -8.680686E-0001 -9.100648E-0002
  2.364706E-0001 -1.963695E+0000
  9.541799E-0001 -1.821321E+0000
 -1.259290E+0000  3.543480E-0001
 -4.134934E+0000 -5.667121E-0001
 -5.794599E-0002 -1.547234E+0000
  1.588722E+0000 -4.243682E-0001
  2.432474E-0001  7.758415E-0001
 -2.149126E+0000 -1.380078E+0000
 -2.306376E+0000 -1.172303E+0000
 -1.452298E+0000  3.155141E-0001
 -1.697891E+0000  9.141054E-0001
 -8.676878E-0001  8.793975E-0001
 -1.417785E+0000  2.696454E+0000
 -2.363465E-0002  1.230476E+0000
  1.074609E+0000  1.272646E+0000
  6.994945E-0001  1.582651E+0000
 -5.383938E-0001 -2.613627E-0001
 -1.159083E-0001 -5.487117E-0001
 -4.838998E-0001  1.509187E-0001
 -3.404988E+0000  9.297045E-0001
 -2.519663E+0000 -1.760286E-0001
  1.043216E-0001  1.519341E+0000
  1.771151E+0000  1.100276E+0000
  2.094438E+0000 -3.160540E-0001
  2.790376E+0000  7.552126E-0002
 -1.679553E+0000  3.819441E-0001
 -2.017158E+0000 -1.589625E+0000
 -7.751355E-0001 -1.785170E+0000
  6.504540E-0001 -7.833048E-0001
  5.785996E-0001  1.405427E+0000
 -2.110165E-0001  1.318290E+0000
 -2.341657E-0001  1.806396E+0000
  4.369511E-0001  1.031448E+0000
 -5.998229E-0001  7.395320E-0001
  1.256754E+0000 -2.214498E+0000
  3.427193E-0001 -1.661756E+0000
  2.081368E+0000 -6.620411E-0001
  9.337603E-0001 -6.824292E-0001
 -5.559627E-0001  3.966969E-0001
 -9.833782E-0001 -1.101531E+0000
  1.752988E+0000 -2.236923E+0000
  4.334401E-0001 -1.874893E+0000
 -8.527672E-0001 -1.918271E+0000
  3.838522E-0001 -2.851645E+0000
  1.620755E+0000 -2.414593E+0000
 -2.351880E-0001 -1.130719E+0000
 -7.096792E-0001  7.980323E-0001
  1.163324E+0000  2.393882E-0001
  2.323627E+0000  1.358900E+0000
 -4.710159E-0001 -3.329423E-0001
 -6.319487E-0001 -2.404401E+0000
 -1.311518E+0000 -1.600677E+0000
  7.094026E-0001 -2.959639E+0000
 -5.486462E-0001 -2.416926E+0000
 -3.049223E-0001 -8.432112E-0001
 -1.057723E+0000 -2.886940E-0001
  3.944138E-0001  3.661055E-0001
  5.594078E-0001  2.510961E+0000
  5.743868E-0001  4.307994E-0001
  4.513681E-0001  5.988020E-0001
  1.145788E+0000  8.347306E-0001
  4.241120E-0003 -6.197144E-0001
 -2.521240E+0000 -3.910304E-0001
 -1.865724E+0000 -2.130152E+0000
 -1.016169E+0000  5.252276E-0002
  1.431713E+0000 -3.549331E-0001
  1.453501E+0000 -1.110927E-0002
 -5.329106E-0001 -1.532692E+0000
  6.429342E-0002 -1.404186E+0000
 -1.323380E-0001  1.795993E+0000
 -2.018029E+0000 -9.963653E-0001
 -1.439593E+0000 -1.939539E+0000
  5.263652E-0001 -3.817260E-0001
 -9.537359E-0001  1.518626E+0000
 -2.179317E-0001  1.817648E+0000
  4.434614E-0001  2.231520E+0000
  9.413453E-0001  6.803671E-0001
  2.848866E+0000  1.192587E+0000
  2.295371E+0000  1.437062E+0000
 -9.008739E-0002  9.841224E-0001
 -3.159196E+0000 -1.880460E-0001
 -2.039244E+0000  3.657892E-0001
  2.027388E+0000  7.955229E-0001
  2.431123E+0000  2.224672E+0000
 -1.619510E+0000  7.722411E-0001
 -3.285591E-0001  5.775701E-0001
 -1.146932E+0000  2.153127E+0000
 -2.539603E+0000  1.649706E+0000
  1.256043E-0001  3.141417E+0000
  4.096499E-0001  1.691648E+0000
  1.597561E+0000  2.877047E+0000
 -7.711420E-0001  1.355701E+0000
 -1.078650E+0000 -6.152024E-0001
  6.251926E-0001 -8.291601E-0001
  2.287114E+0000  1.498851E+0000
  1.812966E+0000  1.600814E+0000
  1.834447E+0000 -2.288192E-0001
  2.078287E+0000  1.833188E-0001
 -6.199648E-0001 -2.846661E-0001
 -7.900867E-0001 -1.057416E+0000
  1.490213E-0001 -3.058869E+0000
  5.842667E-0001  1.430497E-0001
  7.792320E-0001  1.633683E+0000
  8.018653E-0001  1.824265E-0001
 -2.258598E+0000 -1.298342E+0000
  3.334662E-0001 -2.005353E+0000
  1.751249E+0000  5.636936E-0001
 -4.492068E-0001  9.015209E-0001
 -1.003933E+0000 -1.831998E+0000
 -1.058536E+0000  4.397634E-0002
 -1.416684E+0000 -3.902770E-0001
 -5.180721E-0001 -2.247637E+0000
 -8.961368E-0001 -1.071624E+0000
 -2.286644E+0000 -1.410161E+0000
  6.684181E-0001 -1.692611E+0000
 -4.766095E-0001 -5.363956E-0001
  5.616517E-0001  1.047429E+0000
 -6.195039E-0001 -7.049780E-0001
  1.551034E+0000 -7.791739E-0001
 -4.296343E-0001 -2.492158E+0000
  8.117990E-0001 -2.988250E+0000
  2.845867E+0000 -2.687712E+0000
 -1.732969E-0001  2.128169E-0001
 -2.633790E+0000  1.304647E+0000
 -2.966077E+0000  5.151463E-0001
  1.035063E+0000  1.694587E+0000
  1.233975E+0000  1.620197E+0000
 -2.699615E-0001  2.140963E+0000
 -2.546752E+0000  5.451481E-0001
 -1.318284E+0000 -3.146692E-0001
  1.669993E+0000 -2.065178E+0000
  1.470900E+0000 -7.792240E-0002
  5.961506E-0001  1.429276E+0000
 -5.735515E-0001 -5.955360E-0001
 -1.027480E+0000 -7.201155E-0001
  2.592904E+0000  1.142717E+0000
  3.527223E+0000  3.562778E+0000
 -4.685098E-0001  1.015598E+0000
 -5.249003E-0002 -1.663852E+0000
  5.149731E-0001 -1.965765E+0000
  9.917433E-0001  1.958880E-0001
 -6.025428E-0001  2.051922E+0000
 -7.727433E-0001 -4.338811E-0001
  1.279657E+0000 -3.609880E-0001
  3.037180E+0000  1.925510E+0000
  8.054077E-0001  6.000632E-0001
 -5.006120E-0001  4.769839E-0001
 -1.657729E+0000  2.590080E+0000
 -1.525995E+0000  1.012859E+0000
 -1.222351E-0001  2.344685E+0000
  9.823919E-0002  1.513238E+0000
  2.286392E-0001  2.263937E+0000
 -1.598694E-0002  2.059475E+0000
  4.709640E-0001  1.212629E+0000
  1.112257E+0000  2.154781E+0000
 -5.868112E-0001  2.834033E+0000
  1.735780E+0000  3.823350E+0000
  1.406302E+0000  2.088390E+0000
  2.970666E-0001 -5.871230E-0001
  4.201284E-0001 -7.623074E-0001
 -6.158757E-0001  7.782254E-0001
 -9.753413E-0001  1.625874E-0001
 -7.339087E-0001 -1.170328E+0000
  1.838986E+0000 -4.242569E-0001
  2.545292E+0000 -8.183782E-0001
  1.443578E+0000  1.071097E+0000
 -7.123428E-0001  2.430076E-0001
 -1.035024E+0000 -8.497641E-0001
 -6.043010E-0001 -1.745371E+0000
  1.677276E+0000 -1.365646E+0000
  7.360535E-0001 -1.229080E+0000
 -1.409500E+0000  9.995604E-0001
 -3.534677E+0000 -4.249315E-0001
  4.659035E-0001 -2.169610E+0000
  3.274847E+0000 -6.959522E-0001
  2.780511E+0000 -1.139524E+0000
 -2.333320E+0000 -7.424794E-0001
 -1.463679E+0000 -5.325547E-0001
  7.897353E-0001 -1.595920E+0000
 -8.774672E-0001 -6.422042E-0002
 -1.191294E+0000  4.106129E-0001
 -2.074222E+0000 -1.817955E+0000
  5.163931E-0002 -3.653454E+0000
  2.318055E+0000 -2.296806E+0000
 -6.777691E-0001 -1.411649E+0000
 -2.578383E+0000 -2.751726E-0001
 -1.885177E+0000  8.628308E-0001
 -1.556037E+0000 -7.771783E-0004
  2.528453E+0000  4.245241E-0001
  1.947431E+0000  2.552480E+0000
 -3.669043E-0001  3.117667E+0000
  1.440876E-0001  1.051640E+0000
 -9.709275E-0001  1.119530E+0000
 -1.568889E+0000 -9.879595E-0002
  5.735580E-0001  3.491506E-0001
  1.734124E+0000 -1.720575E+0000
  1.105097E+0000 -1.790842E+0000
 -2.894367E+0000 -3.222869E+0000
 -1.991990E+0000 -1.211604E+0000
 -5.367761E-0001  3.530920E-0001
  8.138118E-0001 -4.642130E-0001
  1.175521E-0001  1.182307E+0000
 -8.783873E-0001 -2.275086E-0001
 -2.586201E-0002  9.293172E-0001
  1.072947E+0000  1.691934E+0000
 -5.454452E-0002  1.265411E+0000
  2.110732E-0001  2.735028E+0000
  4.272228E-0001  3.113060E+0000
  2.194199E-0002  1.398105E+0000
 -2.525683E-0001  1.144233E+0000
  2.345151E-0001  3.785453E-0001
  2.263658E+0000 -2.358686E-0001
 -1.164672E+0000  1.816409E+0000
 -6.180363E-0001 -7.661964E-0001
  3.306590E-0001 -5.646205E-0001
  1.455655E+0000  1.564948E+0000
 -2.233172E-0001  1.211405E+0000
 -2.185454E+0000 -5.003189E-0001
 -8.066200E-0001 -2.323169E+0000
  2.566763E+0000 -1.077121E+0000
 -2.024318E-0001 -2.229023E-0001
  5.022857E-0001 -8.666932E-0001
 -1.625614E+0000 -2.502381E-0001
 -1.124693E+0000 -1.899909E+0000
  1.592650E-0001 -2.648373E+0000
  7.367620E-0001 -5.321019E-0001
 -5.634790E-0002 -2.532742E-0001
 -1.872554E+0000  1.347447E+0000
 -3.273445E+0000  6.142486E-0001
 -1.993445E+0000  4.170038E-0001
  9.918526E-0001  8.738364E-0001
  1.387719E+0000  2.539491E+0000
  2.494732E+0000  1.013073E+0000
  4.407582E-0001  5.211898E-0001
 -3.204212E-0001 -4.299912E-0001
 -6.598997E-0001 -1.462906E+0000
  8.599195E-0001 -1.225710E+0000
  7.472090E-0001  4.928185E-0001
 -1.001698E+0000 -9.214005E-0001
  9.710079E-0001 -6.569184E-0001
  1.292799E+0000 -7.298908E-0001
  1.378748E-0001  1.181967E+0000
 -3.151124E-0001  1.797933E+0000
 -2.958859E-0001  1.246875E+0000
 -8.002622E-0001  1.136227E+0000
  8.709868E-0001  2.209069E-0001
 -7.179630E-0001  2.842428E-0001
 -5.299709E-0001  3.571524E-0001
  1.676798E+0000  1.999653E+0000
 -1.674967E+0000  4.506087E-0002
 -4.868119E-0001 -3.481544E-0001
  1.831929E+0000 -4.015935E-0001
  4.476598E-0002 -1.049287E+0000
  4.396386E-0001 -1.692458E+0000
 -1.913593E+0000 -2.190078E+0000
 -1.805815E+0000 -1.666406E+0000
 -1.298335E+0000 -4.721820E-0001
 -4.300123E-0002 -4.720514E-0002
  9.308741E-0001  3.115672E-0001
  2.138868E-0001  4.631884E-0001
 -9.520722E-0001  3.601899E-0001
  1.910947E-0001 -5.137370E-0001
  7.567542E-0001 -1.279759E-0001
 -1.972698E+0000  1.112533E+0000
 -1.248682E+0000  4.772566E-0001
  9.272030E-0001  3.563945E-0001
  4.198906E-0001  1.574370E+0000
 -1.509342E+0000  2.274276E+0000
 -3.333747E-0001  8.770519E-0001
 -4.278200E-0001  1.393156E+0000
 -4.387880E-0001  4.439850E-0001
  2.885434E+0000 -1.867452E+0000
  8.961856E-0001  3.033375E-0001
 -1.650760E-0001  1.199341E+0000
 -4.077858E+0000  4.802803E-0001
 -2.011102E+0000 -9.755077E-0001
 -3.396719E-0001  4.244216E-0001
  1.562640E+0000  5.784721E-0001
  2.229488E+0000 -1.320067E+0000
  9.546015E-0001  5.279472E-0001
  4.722194E-0001  1.137687E-0001
 -8.526002E-0001 -5.129772E-0001
 -3.222912E+0000 -1.033746E+0000
 -3.030466E+0000 -1.432783E+0000
 -2.977306E+0000 -1.753513E-0001
 -1.305706E+0000 -1.676892E+0000
  1.650837E+0000 -1.852440E+0000
  3.215693E+0000 -4.312087E-0001
  1.141809E+0000 -3.712172E-0001
 -1.077847E+0000 -1.011929E+0000
 -1.751447E+0000 -1.080685E+0000
 -4.212943E-0001 -4.376798E-0001
  3.624844E-0001  1.639416E+0000
  3.605909E-0001  1.671943E+0000
  8.382539E-0001  3.025794E-0001
 -6.133349E-0001  4.869226E-0001
  7.599411E-0002 -6.875211E-0001
 -1.919734E-0001  2.872340E+0000
  4.568221E-0001  9.967927E-0001
  1.449463E+0000  5.362264E-0001
  1.550253E+0000  5.654037E-0001
 -1.858836E-0001  1.334334E+0000
  5.333736E-0001  6.766448E-0001
 -7.782261E-0001 -1.226317E+0000
 -1.158514E+0000 -3.293504E-0001
 -6.833623E-0001  2.347520E-0001
  6.100258E-0001  7.547498E-0001
 -2.775616E-0002  4.650973E-0001
  5.665983E-0001  2.088875E+0000
 -9.265284E-0001 -9.754052E-0002
 -7.265714E-0001 -2.387187E-0001
 -3.628853E-0001  4.134323E-0001
 -8.011481E-0001  2.163621E+0000
 -1.456552E+0000  1.245495E+0000
 -1.497479E+0000  1.191825E+0000
 -2.854738E+0000 -1.008476E+0000
 -8.022096E-0001  7.836020E-0002
 -1.626270E+0000 -9.830515E-0001
 -7.370850E-0001 -1.663427E+0000
  2.138775E+0000 -1.411675E+0000
  6.746449E-0001 -1.088990E+0000
 -1.596727E+0000 -9.615540E-0001
 -7.388332E-0001 -1.131875E-0001
 -3.056935E-0001  8.671656E-0001
 -3.713536E-0001  6.045878E-0001
  1.884064E-0002  1.003642E+0000
 -4.999773E-0001  2.223499E+0000
  1.436929E+0000  1.715899E+0000
  1.696239E+0000  1.674375E+0000
 -6.668035E-0001  8.927721E-0001
 -1.327798E+0000 -6.344402E-0001
 -9.721523E-0001 -2.196119E+0000
  1.760811E-0001 -1.186948E+0000
  2.347540E+0000  5.262087E-0001
 -2.144278E-0001  1.391804E+0000
 -2.243686E+0000  2.436392E+0000
 -2.190148E-0001  7.988184E-0001
  4.410564E-0001  9.061030E-0001
  1.047369E+0000 -2.026570E-0001
  2.791788E-0001 -6.117293E-0001
 -3.810961E-0001  8.198722E-0001
  7.870771E-0001  1.339480E+0000
  5.874971E-0001  4.397359E-0001
 -4.625828E-0001  1.431478E+0000
 -4.790411E-0002  1.250687E+0000
  1.883114E-0002  1.049653E+0000
 -1.787568E+0000  1.944192E-0001
  6.406758E-0001 -9.305752E-0001
  9.089040E-0001 -7.890528E-0001
  1.585583E+0000 -1.035316E+0000
 -4.578432E-0002 -4.931167E-0001
  2.550926E-0001 -1.944424E+0000
  9.574709E-0001 -7.541269E-0001
  8.304015E-0001  1.744797E+0000
 -1.914081E+0000 -9.503792E-0003
 -1.848921E+0000 -1.305609E+0000
 -5.000870E-0001 -4.683620E-0001
  1.621118E+0000 -1.609225E+0000
  1.191793E+0000 -1.640939E+0000
 -2.130722E+0000 -1.308324E-0001
 -2.906910E+0000  1.242828E+0000
 -1.063609E+0000  1.921847E-0002
 -9.942742E-0001 -3.294802E-0001
 -1.975637E+0000 -3.990849E-0002
 -1.735080E-0001  1.047759E+0000
 -1.081270E-0001 -4.133396E-0001
 -7.749641E-0001 -4.536152E-0001
 -6.211262E-0001 -1.649911E+0000
 -3.790188E-0001 -1.356156E+0000
  7.272551E-0001  9.882337E-0001
  8.523638E-0001  1.374846E+0000
  1.845717E+0000  7.798689E-0002
 -7.424161E-0001  1.991726E+0000
 -4.821258E+0000  2.796585E-0001
 -1.340816E+0000 -1.227446E+0000
  3.364243E+0000 -3.066373E-0001
 -3.513339E-0001  1.992062E-0001
 -7.439564E-0001 -5.252998E-0001
 -4.388042E-0001 -9.676206E-0001
  1.471527E-0001  1.074675E-0001
  1.883841E+0000  8.292774E-0001
  9.254779E-0001 -1.246465E+0000
  2.195037E+0000  2.218885E-0001
  5.830160E-0001 -1.600957E+0000
 -1.040964E+0000 -2.674468E+0000
  4.817713E-0001 -1.863640E+0000
  5.160508E-0001 -5.374382E-0001
 -6.696845E-0001 -4.191282E-0001
 -2.693999E+0000  5.089165E-0001
 -3.177577E-0001 -8.524420E-0001
  1.143292E+0000 -8.587533E-0001
 -1.995097E+0000 -1.313523E+0000
 -8.642962E-0001 -3.104153E+0000
  1.874154E+0000 -2.855891E+0000
  1.595790E+0000 -2.001577E+0000
 -2.455738E+0000 -1.889374E-0001
 -1.415312E+0000 -8.161260E-0001
  1.651849E-0001  2.203610E+0000
 -9.521729E-0001  1.083456E+0000
 -5.687222E-0001  8.726128E-0001
 -2.491158E+0000  1.129662E+0000
 -1.699442E+0000  1.841827E+0000
 -3.527612E-0001 -4.583464E-0001
  2.348073E+0000  8.383400E-0001
 -9.479733E-0001 -1.150579E+0000
  4.452008E-0001 -1.816488E+0000
  2.362469E+0000 -8.396056E-0002
  8.613837E-0001  1.703166E+0000
 -1.966979E+0000  1.658075E+0000
 -1.262083E-0001  4.285442E-0002
  2.502743E+0000  1.324944E+0000
 -6.021294E-0002 -4.590346E-0001
 -2.842977E+0000 -3.602967E+0000
  1.758831E+0000 -1.933088E+0000
  1.502930E+0000 -1.658978E+0000
 -3.703833E-0001 -2.623864E+0000
 -6.482080E-0001 -2.098552E+0000
 -5.253172E-0002 -1.784336E+0000
 -1.790323E-0001 -1.720148E+0000
  7.509898E-0001 -8.892222E-0001
  1.705598E+0000  1.642545E-0001
  2.020968E-0001  1.874807E+0000
 -7.934150E-0001  1.161005E+0000
  3.652218E-0001 -1.859076E-0001
 -9.109576E-0003  5.928328E-0001
  7.242936E-0001 -1.209771E+0000
  2.448495E+0000 -2.305400E+0000
  3.283469E+0000 -1.596611E+0000
  1.103969E+0000 -4.241902E-0001
 -1.323177E+0000 -8.007007E-0002
 -8.124517E-0001 -1.892844E+0000
  3.514409E-0001 -2.076581E+0000
 -7.825789E-0001 -2.207945E+0000
  1.050431E+0000 -4.659785E-0001
 -1.574081E-0001  2.421703E-0001
 -5.116194E-0001  5.113058E-0001
  2.241363E-0001 -7.367464E-0001
  1.806088E+0000 -4.358907E-0002
 -7.325113E-0001  8.413313E-0001
 -1.287657E+0000  4.567480E-0001
 -1.104083E-0001 -1.458990E+0000
  1.761064E+0000 -1.170531E+0000
  8.009005E-0001 -9.382980E-0001
 -1.238431E+0000 -1.312541E+0000
 -2.007792E-0001 -2.028614E+0000
 -4.869674E-0001 -3.056028E-0001
 -4.229693E-0001 -5.008315E-0002
  3.661210E-0001 -2.722114E+0000
  2.922680E+0000 -1.347538E+0000
  2.652979E+0000 -2.470830E-0001
  4.943445E-0001  8.038520E-0001
 -1.886409E+0000 -8.033045E-0001
  2.227539E+0000 -1.190448E+0000
  3.909183E+0000  1.047309E-0001
  2.535226E+0000 -1.300749E-0002
 -3.134008E-0001 -9.085265E-0001
 -7.412577E-0001 -2.405710E+0000
 -6.944323E-0001 -2.421477E+0000
  2.051889E+0000 -6.001834E-0001
  1.604921E+0000 -3.615687E-0001
  1.039137E+0000 -1.112421E+0000
 -1.107162E+0000 -8.804122E-0001
 -2.470446E+0000 -2.364825E+0000
 -4.948539E-0001  3.367963E-0002
 -3.417255E-0001 -2.686444E-0003
  7.743000E-0001  1.956405E-0001
  5.731708E-0001 -5.003553E-0001
  1.715940E-0001 -8.193366E-0002
 -4.267112E-0001  2.047831E+0000
 -1.931666E+0000  3.655909E-0001
  1.404614E+0000 -7.549107E-0002
  1.597471E+0000 -9.813009E-0001
  7.705494E-0001 -1.883017E+0000
  2.345147E-0001 -3.055160E-0001
 -2.828174E+0000 -1.173101E+0000
 -8.076075E-0001 -2.301190E+0000
  1.144734E+0000 -1.333784E+0000
  7.401275E-0001 -1.963363E+0000
 -4.460487E-0001  1.057692E+0000
 -3.767900E+0000  2.088896E+0000
 -2.539871E-0001 -1.346089E+0000
  2.952388E-0001 -5.704073E-0001
  2.364052E-0001  1.343388E+0000
  1.950209E-0001  1.475976E+0000
 -2.042409E-0001  1.508721E+0000
  1.656799E+0000  1.693184E+0000
  2.769593E+0000  2.516171E+0000
  1.950184E+0000 -3.695141E-0001
 -5.454765E-0001 -7.294824E-0001
 -1.244263E+0000 -1.201722E+0000
 -6.907750E-0001 -1.480300E+0000
 -7.210232E-0001 -1.459135E+0000
 -1.657395E+0000 -2.298562E+0000
  1.554657E+0000 -1.355803E+0000
  1.352819E-0001 -4.653999E-0001
 -4.644774E-0001 -9.739049E-0001
 -1.744419E+0000 -1.866711E+0000
 -1.623576E+0000 -1.876327E-0001
 -1.697106E+0000 -1.258146E+0000
 -5.217544E-0002 -9.470464E-0002
  5.751641E-0001  4.263379E-0001
 -9.501334E-0001 -1.253864E+0000
 -1.114585E+0000 -1.919647E+0000
 -1.031362E+0000 -1.380505E+0000
  1.884268E+0000  7.903768E-0001
 -8.903483E-0001  2.468473E+0000
 -1.591392E+0000 -6.196287E-0001
  4.384444E-0001 -3.758324E-0001
  3.747289E-0001  6.912177E-0001
  7.125794E-0001  1.332676E+0000
  6.929575E-0001  1.550420E+0000
 -7.902995E-0001 -1.442690E-0001
 -9.676605E-0001  1.968661E-0002
 -2.441463E-0001 -8.501264E-0001
  2.316687E-0001  4.469011E-0001
 -1.078714E+0000 -1.250371E+0000
 -1.324737E-0001 -7.692918E-0001
 -3.342259E-0001  9.260358E-0001
  1.285243E+0000  2.226827E+0000
 -3.511741E-0001  1.533547E+0000
  2.913488E-0001  1.443626E+0000
  2.453422E+0000 -1.093802E+0000
 -9.989251E-0001 -1.441105E+0000
 -2.013134E-0001 -9.684766E-0001
 -3.822228E-0001 -1.263106E+0000
 -4.411082E-0001  1.144392E+0000
  1.019028E-0001 -6.604205E-0001
  6.502136E-0001 -1.093489E+0000
 -1.457259E+0000  1.074356E+0000
 -9.242693E-0001  7.639435E-0002
 -1.215553E+0000  3.281385E-0003
  8.806451E-0002  1.515589E+0000
 -8.024484E-0001  1.529114E-0001
  5.050458E-0001  2.884076E-0001
  7.463899E-0001  6.579810E-0001
 -2.560854E-0001 -5.489456E-0001
 -8.065017E-0001  1.674081E-0001
  7.749341E-0002  3.032766E-0001
 -1.196130E+0000  2.282416E+0000
 -1.705877E+0000  3.311440E-0001
  1.204801E+0000  9.931293E-0002
  2.549172E+0000  1.822674E+0000
  1.893073E+0000  9.708374E-0001
  2.871206E-0001  1.032693E+0000
  1.679075E-0001  3.880769E-0001
  4.278159E-0001 -1.320964E+0000
  1.252662E+0000 -1.111302E+0000
  5.944211E-0001  1.950034E-0001
 -1.871272E+0000  6.279209E-0001
 -6.446304E-0001  9.499659E-0001
 -7.305318E-0001  2.796947E+0000
 -1.470481E+0000  2.372861E+0000
 -8.825304E-0001  5.179101E-0001
 -5.955264E-0001 -1.817416E+0000
 -5.531412E-0001  3.447675E-0002
 -8.830594E-0001  1.067078E+0000
 -3.566214E-0001 -7.922792E-0001
  1.766529E+0000 -6.872033E-0002
 -8.470527E-0001  1.703594E+0000
 -1.903811E+0000  8.637971E-0001
 -9.897408E-0001  1.489020E+0000
  1.837918E-0001  9.190429E-0001
  2.124561E-0001 -6.412559E-0001
  5.600285E-0001 -3.371350E+0000
  2.390236E+0000 -2.444414E-0001
  6.035584E-0001 -3.108201E-0001
 -1.302955E+0000  1.018442E-0001
 -8.457165E-0001 -6.928671E-0002
 -1.346370E+0000  2.877190E+0000
 -6.397071E-0001  1.981220E+0000
  7.420326E-0002  1.002140E+0000
  1.555349E+0000 -6.424050E-0001
  4.714245E+0000  1.501913E+0000
  1.278339E-0001  1.785649E+0000
 -3.008293E+0000  1.223426E+0000
 -3.485664E+0000  1.030893E+0000
 -2.498662E+0000  5.350412E-0001
 -2.024846E-0001  1.099474E+0000
 -1.201615E-0001  1.156623E+0000
 -2.780143E+0000  1.159188E+0000
  2.812440E-0001  3.767253E-0001
  1.488033E+0000 -7.245985E-0001
  1.039343E+0000  1.915214E-0002
 -1.609654E+0000  1.238594E+0000
 -2.943893E+0000  4.838943E-0002
 -9.458348E-0001  5.094013E-0001
  1.765788E+0000 -2.888277E-0001
  1.495137E+0000  1.318398E+0000
 -7.627110E-0002  5.027940E-0001
  6.364767E-0002 -2.620120E+0000
 -2.381161E-0002 -2.240099E-0001
 -8.084808E-0001 -1.348848E+0000
 -7.337496E-0001 -1.715201E+0000
 -5.364566E-0001 -1.257759E+0000
  1.079458E+0000  2.210082E+0000
  1.032044E+0000  2.944202E+0000
 -1.324505E+0000  1.068235E+0000
 -1.842882E+0000 -7.941780E-0001
  1.972611E+0000  9.094035E-0001
  4.155642E-0001  3.846466E-0001
 -4.179304E-0001 -7.316983E-0001
  2.636243E-0002 -1.537045E+0000
  1.217316E+0000 -9.920312E-0001
 -4.802423E-0002 -7.317938E-0001
 -1.905467E+0000 -1.261133E+0000
 -3.537105E-0001 -1.207881E+0000
  3.553997E-0002 -1.108978E+0000
  1.349891E+0000 -1.130738E+0000
  3.716139E-0003  6.391875E-0001
 -1.749709E+0000  1.085061E+0000
 -2.701249E+0000  1.963760E+0000
 -1.447168E+0000  4.697143E-0001
 -7.228422E-0001  4.962120E-0001
  4.930561E-0001  7.994056E-0001
  8.770240E-0001 -2.294077E+0000
  3.250322E+0000 -2.907348E+0000
  3.370475E+0000 -4.184075E-0001
 -2.220820E+0000 -1.490688E+0000
  5.241859E-0002 -3.485517E+0000
 -1.987334E-0001 -1.532104E+0000
 -6.431350E-0001 -1.981670E+0000
  2.629698E-0001 -5.199095E-0001
  6.743446E-0002  1.279010E-0001
 -2.080661E-0001 -2.161671E-0001
  1.354343E-0001 -8.795621E-0001
  4.483176E-0001 -6.701113E-0001
 -3.061704E-0001  2.803774E-0001
 -1.941330E+0000 -1.938350E+0000
  5.906030E-0001 -3.048200E+0000
  2.641186E+0000 -3.418560E+0000
  9.712214E-0001 -7.395990E-0001
 -2.505467E+0000  7.522448E-0001
 -8.045968E-0001 -5.284147E-0001
 -5.914688E-0002  2.923236E+0000
 -2.399059E+0000  3.534322E+0000
 -1.585643E+0000  2.995101E-0001
  1.495371E+0000 -6.305124E-0001
  1.953276E+0000 -1.141211E+0000
  3.438143E-0002 -4.262607E-0001
 -1.898455E+0000 -9.063769E-0001
  1.944485E-0001  1.813428E-0001
  1.510357E+0000  7.959913E-0001
  5.979626E-0002 -5.571054E-0001
 -9.575957E-0001 -1.081641E+0000
 -2.664324E+0000 -2.315920E-0001
 -8.448989E-0002 -6.877131E-0001
  1.312123E+0000 -1.223142E+0000
  1.065073E+0000 -3.683656E-0001
  2.287292E-0001 -1.646368E+0000
  4.742299E-0002 -2.558696E+0000
  1.766095E+0000 -6.575520E-0001
  3.613737E-0001 -4.946855E-0001
 -1.327871E+0000  5.373497E-0001
  1.295880E+0000  5.292708E-0001
  5.631345E-0001  2.110649E-0001
 -1.499619E-0001 -1.006714E+0000
 -2.952921E+0000  2.312615E-0001
  4.825794E-0001  6.241494E-0001
  1.408502E+0000  1.696542E+0000
  7.031065E-0002  1.879198E+0000
  1.165850E+0000  6.983505E-0001
  5.180114E-0001  1.242476E+0000
 -7.381217E-0001  7.422244E-0001
 -1.753642E+0000 -1.093375E+0000
  1.954366E-0001 -2.149579E-0001
 -8.551364E-0001 -6.403893E-0001
  9.416355E-0001  2.036725E-0001
  1.432398E+0000  8.487303E-0001
  2.279486E+0000  7.187387E-0001
  7.141449E-0001  2.201301E+0000
 -2.852414E+0000  9.856559E-0001
  1.570536E+0000  2.981410E-0001
  3.036931E+0000  2.705028E+0000
  1.884545E+0000  1.511120E+0000
 -1.110779E-0001 -1.038696E+0000
  4.939648E-0001 -1.414781E+0000
 -9.568705E-0002 -4.625789E-0001
 -9.463069E-0003 -7.951060E-0001
 -1.248499E+0000  3.836736E-0002
  2.135692E+0000 -1.732913E-0001
  2.120811E-0001  1.275039E+0000
  4.219004E-0001 -5.967789E-0001
  1.445431E+0000  3.238191E-0001
  4.792201E-0001  2.515356E-0001
  1.245846E-0001 -5.793057E-0001
  7.091543E-0002 -4.073226E-0001
 -4.296924E-0001  6.939654E-0001
  2.036865E+0000  9.464082E-0001
  7.207084E-0001  2.077041E+0000
  1.141124E+0000  1.876692E+0000
 -4.520279E-0001  7.344668E-0001
 -5.943357E-0001 -4.544691E-0001
 -1.960458E+0000  4.826725E-0001
 -7.929535E-0001  4.358263E-0001
  4.955999E-0001  8.582933E-0001
 -1.254518E+0000  2.186328E+0000
 -2.369469E+0000  1.456819E+0000
  5.607574E-0001  9.083404E-0001
 -1.298038E+0000  4.463490E-0001
  1.759955E-0001 -2.459764E-0001
 -4.132352E-0001 -1.225429E+0000
  2.112957E+0000 -3.164094E-0001
  1.491316E+0000  3.076326E-0001
 -1.969253E+0000 -1.320127E+0000
  5.310288E-0001 -6.416364E-0001
  1.568152E+0000 -1.151955E+0000
  8.365278E-0001 -4.532268E-0001
  2.163774E+0000 -1.549572E+0000
  8.204333E-0001 -9.598527E-0001
 -1.428247E+0000 -4.325657E-0001
 -9.420869E-0001 -1.312931E+0000
  6.606165E-0001 -1.497471E+0000
  2.397918E+0000  9.604471E-0001
  5.425912E-0001  2.018634E+0000
 -1.813079E+0000  1.196937E+0000
 -4.924425E-0001 -2.187337E+0000
  1.718809E+0000 -1.454501E+0000
  1.796273E+0000 -5.252307E-0001
  2.111332E-0001 -1.326688E+0000
 -1.526551E+0000 -1.252694E+0000
 -1.532013E+0000 -2.040703E+0000
  1.583876E+0000 -4.532161E-0001
  1.686813E+0000  5.981091E-0002
 -7.391753E-0001 -2.152946E-0001
 -1.458956E-0001 -9.011145E-0001
 -5.511601E-0001 -1.353475E+0000
 -1.020620E+0000 -2.887833E+0000
 -2.368903E+0000 -2.472937E+0000
 -1.549372E+0000 -2.326680E+0000
  1.107387E+0000 -1.600636E+0000
  2.930918E-0001 -9.959868E-0001
  2.139387E-0001  2.353584E-0001
  9.068227E-0001  4.539013E-0001
 -1.133450E+0000  1.576142E+0000
  2.795062E+0000  5.654339E-0001
  7.506664E-0001  6.875667E-0001
  1.956061E-0001  5.410861E-0001
 -6.029261E-0001  1.594602E+0000
 -3.667037E+0000  2.633370E-0001
 -5.333068E-0002  4.630055E-0001
 -1.843352E-0001  2.339071E+0000
 -1.798324E+0000  3.026528E+0000
 -2.386128E+0000  1.186525E+0000
  1.063400E+0000 -1.479766E-0001
  1.491587E+0000 -1.498850E+0000
  9.644986E-0001 -7.072500E-0001
 -1.034641E+0000  4.958765E-0001
 -3.481220E+0000  2.742186E-0003
  3.571834E-0001  1.155377E+0000
  6.357793E-0001 -9.277384E-0001
  2.933359E+0000  9.424207E-0001
 -9.342638E-0001  5.837809E-0001
 -1.393183E+0000  4.007708E-0001
 -8.235877E-0001  7.318126E-0001
  1.302353E+0000  1.397508E+0000
 -3.753674E-0002  2.320371E+0000
 -1.017731E+0000  1.494927E+0000
 -5.135728E-0001  9.545477E-0001
  1.747239E+0000  1.241133E+0000
  7.190358E-0001  2.956101E-0001
 -1.507904E+0000 -8.498645E-0001
  3.749005E-0001 -9.778980E-0001
  2.213592E-0001 -8.923408E-0001
 -2.718764E+0000 -9.438980E-0001
  1.236874E-0001 -1.194802E+0000
  5.121037E-0001  3.307937E-0001
 -5.954474E-0001  3.648471E-0001
 -4.870229E-0001  6.542978E-0001
 -1.583574E-0001  1.385445E+0000
  8.405002E-0001  1.442857E+0000
 -9.375562E-0002 -3.377415E-0001
 -2.776421E+0000 -1.535723E+0000
 -9.980146E-0002 -7.271528E-0001
  2.788307E+0000  4.989426E-0001
 -5.796880E-0001  1.416391E+0000
 -1.630336E+0000  2.259243E+0000
 -1.590434E+0000  8.577210E-0001
 -5.428737E-0001  1.083830E+0000
  1.578627E-0001  1.458359E+0000
 -5.248169E-0001 -1.386633E+0000
  9.629987E-0001 -2.312935E-0001
  2.427222E+0000  1.580644E+0000
 -7.289912E-0002  2.970971E+0000
 -1.442256E+0000  1.887784E+0000
 -4.818535E-0002  3.865896E-0001
  7.048754E-0001 -1.241857E+0000
 -6.214667E-0001 -1.458502E+0000
  6.787655E-0001 -2.525747E+0000
 -5.944769E-0001 -6.711278E-0001
 -1.241457E-0001 -6.143487E-0001
  3.253732E-0001  1.150139E-0001
  1.232198E-0001  1.259315E+0000
  1.100928E+0000  1.506889E+0000
  5.006832E-0001  2.224695E+0000
  1.417392E+0000  1.522697E+0000
 -7.784869E-0001  5.706544E-0001
  3.879829E-0001  1.275868E+0000
 -2.248974E+0000  1.190249E+0000
 -2.104707E+0000 -2.607283E+0000
  2.399158E+0000 -2.477824E+0000
  1.527971E+0000  1.903792E-0001
 -5.033605E-0001 -5.731483E-0001
 -9.098954E-0001 -6.333518E-0001
  4.766425E-0001 -6.420281E-0002
  5.849524E-0001  9.603279E-0001
  7.874149E-0001  6.806799E-0001
  3.526551E-0001 -2.121330E-0001
  8.278056E-0001 -1.964590E-0001
  2.963845E+0000 -9.351594E-0002
 -7.166256E-0001 -6.526935E-0001
 -1.349437E+0000 -1.956709E+0000
  1.453055E+0000 -1.485314E-0001
  1.722395E-0001  1.294521E+0000
 -1.884631E+0000 -7.900946E-0001
 -1.194631E+0000  6.419826E-0001
 -5.598701E-0001  1.706742E+0000
  5.258234E-0001  1.068887E+0000
  5.615701E-0001  7.236882E-0001
  3.759352E-0001 -1.051293E-0001
 -1.286003E+0000  1.248158E-0001
  5.540100E-0001  8.929339E-0001
 -9.831477E-0002  1.028436E+0000
  1.260292E+0000  1.703475E+0000
  1.097254E+0000  1.628199E+0000
 -1.152266E+0000  2.299628E+0000
 -1.559895E+0000  1.043102E+0000
 -1.302367E+0000  8.157697E-0001
 -2.446641E-0001  1.197446E+0000
  6.730050E-0001  1.478140E+0000
 -1.933647E-0001  2.046207E+0000
 -2.562134E-0002  1.832279E+0000
 -2.426796E-0001 -5.686200E-0001
  1.264350E+0000 -8.077773E-0001
  6.553968E-0001 -1.507075E+0000
  3.326771E-0001 -2.053941E+0000
  8.764989E-0001 -3.950220E-0001
 -7.127329E-0002 -5.812400E-0002
 -1.786618E-0001 -3.752080E-0001
 -3.576504E-0001  2.236132E-0001
  1.375971E-0001  2.372465E-0001
  7.376437E-0001  3.323330E-0001
  1.625609E+0000  8.794561E-0001
 -1.458818E+0000  2.211939E-0001
 -1.202913E+0000 -3.805924E-0001
  3.899766E-0001  8.366703E-0001
  6.972226E-0001  1.133167E+0000
 -9.220780E-0002 -1.472778E+0000
 -1.420800E+0000  9.349358E-0001
 -5.636811E-0001  6.268735E-0001
  1.032659E+0000  2.072805E+0000
 -4.634313E-0001  2.051665E+0000
  1.866198E+0000  1.536641E+0000
 -1.478213E-0001  2.063933E+0000
  5.128954E-0001  6.352559E-0001
 -8.514179E-0001 -7.768698E-0002
 -1.355778E+0000  3.838916E-0001
 -1.061356E+0000  8.860462E-0001
 -7.659862E-0001 -1.382683E-0001
  1.316088E+0000  1.523325E+0000
  3.788029E-0001  1.964414E+0000
 -3.391298E-0002 -5.200821E-0001
 -8.277865E-0001 -1.763954E+0000
 -1.230143E+0000 -9.657045E-0001
  2.352021E-0001 -4.030378E-0001
 -4.461204E-0001  3.449640E-0001
  1.909162E-0001 -3.456749E-0001
 -9.989752E-0002 -9.771091E-0001
  1.142284E+0000 -1.317327E+0000
  8.094935E-0001 -3.592380E-0001
 -6.756787E-0001  8.622310E-0001
 -6.086640E-0001  6.378041E-0001
 -1.898212E+0000 -2.493336E-0001
  7.350938E-0001 -9.422867E-0002
  1.085239E+0000 -1.244364E-0001
 -9.922691E-0001 -9.894168E-0001
 -7.540087E-0001 -5.171908E-0001
 -6.085825E-0001  7.359615E-0001
  9.220091E-0002  6.145035E-0001
  7.294746E-0001  8.989813E-0002
 -2.444214E-0001 -4.604909E-0001
 -1.403755E+0000 -8.841442E-0001
 -8.793260E-0001 -1.470770E+0000
  1.042883E+0000 -4.042024E-0001
 -4.875151E-0001  7.110727E-0001
 -1.370139E+0000  5.653482E-0001
 -1.794387E+0000 -7.473737E-0001
  6.905017E-0001 -1.707538E+0000
  9.729691E-0001 -1.731089E+0000
  1.895471E+0000 -2.999478E+0000
  1.839409E+0000 -1.112530E+0000
 -6.493847E-0001 -3.069003E-0001
 -1.449839E+0000 -2.040811E+0000
  1.842629E+0000 -2.918405E+0000
 -7.231760E-0001 -4.044924E+0000
 -8.813238E-0001 -3.104398E+0000
 -2.708013E+0000 -2.265240E+0000
  1.741194E+0000 -2.043301E+0000
  3.058378E-0001  1.095842E+0000
  7.549016E-0001 -8.889412E-0001
  4.483896E-0001  4.667967E-0001
  3.277703E-0001  2.271351E-0001
 -1.311961E+0000 -4.205194E-0001
  3.579523E-0001  7.639457E-0001
  3.916596E-0001  1.117236E+0000
 -1.230578E+0000  1.500672E+0000
 -4.615970E-0001  8.448847E-0002
  2.134118E+0000  8.839330E-0001
  1.830138E+0000 -3.824740E-0001
 -5.636452E-0001 -2.349795E+0000
 -1.043599E+0000 -2.580105E+0000
 -1.902392E+0000 -2.214806E-0001
 -3.660721E-0001  2.280601E-0001
  4.608321E-0003  6.853931E-0001
 -4.561826E-0001  3.234698E-0001
  1.645447E-0001 -5.699641E-0001
 -1.136216E+0000  1.904544E-0001
 -2.395867E+0000  1.528524E+0000
 -1.493744E+0000 -5.979938E-0001
  4.337342E-0001 -6.366817E-0001
  5.999265E-0001  6.529221E-0001
 -2.607885E+0000  2.806395E+0000
 -1.884027E+0000  1.456751E+0000
  1.172562E+0000  3.241859E+0000
  2.858926E+0000  3.142257E+0000
  2.127421E+0000  1.589263E+0000
  2.366227E-0001  1.418720E+0000
 -1.970481E+0000  2.064842E+0000
 -6.100326E-0001  6.896454E-0001
  8.901737E-0001  9.954225E-0001
  8.312401E-0001  3.601178E+0000
 -7.573754E-0002  2.476404E+0000
  2.342937E-0001  2.045133E+0000
  1.597329E+0000  1.099066E+0000
  2.397349E+0000  1.047085E+0000
  9.965663E-0001 -1.267677E+0000
 -1.527030E+0000  4.009366E-0002
 -8.151616E-0001 -7.868371E-0001
 -2.787555E-0002 -1.200705E+0000
  3.139157E-0002 -2.799675E-0001
 -1.216534E+0000 -1.593137E+0000
  1.668231E-0001  5.225833E-0001
  5.147293E-0002  1.128795E+0000
  1.271426E+0000  2.116404E+0000
  1.964011E+0000  1.733492E+0000
  1.426659E-0002  1.773434E+0000
  8.653106E-0002  1.603904E+0000
  2.233902E+0000  9.366060E-0001
  7.192804E-0001  1.541976E+0000
 -7.297934E-0001  3.664728E-0002
 -7.011700E-0001 -6.231482E-0001
  2.031503E-0001  3.567087E-0001
  1.621960E-0001  1.309083E+0000
 -8.445434E-0001  3.953666E-0001
  1.876095E-0001 -1.455371E+0000
  1.343271E+0000 -2.031673E+0000
  5.544982E-0001 -1.706630E+0000
 -9.687485E-0001 -2.376541E+0000
  6.541442E-0001 -1.359034E+0000
  6.667522E-0001 -9.194874E-0001
  1.223704E+0000 -1.733011E+0000
 -3.224241E+0000 -4.025897E-0001
 -1.752940E+0000 -8.445487E-0001
  1.892766E-0001 -1.401413E+0000
  2.634578E+0000 -1.048982E+0000
  2.542464E+0000  5.453049E-0002
 -1.573082E+0000  7.749040E-0001
 -1.763729E+0000 -4.715739E-0001
  1.132395E+0000 -5.643929E-0002
  7.559065E-0002 -1.344931E+0000
 -9.597178E-0001  6.904423E-0001
 -1.068138E+0000 -1.531850E+0000
  9.522044E-0001  2.324586E-0001
  2.998306E+0000  2.370760E-0001
  8.882648E-0001  4.203744E-0001
  3.052290E-0002  4.496598E-0001
  5.465201E-0001 -1.723279E+0000
  1.093789E+0000 -3.655439E+0000
 -1.180826E-0001 -1.755232E+0000
 -2.061786E+0000 -2.354225E+0000
 -1.406221E+0000 -1.251353E+0000
 -3.247987E-0001  1.990977E-0001
  1.853887E+0000  1.201693E+0000
  1.374885E+0000  5.173278E-0001
  5.231001E-0001 -1.869702E-0001
  8.791719E-0001  4.927502E-0001
  1.358645E+0000  2.698414E+0000
 -1.127734E+0000  1.835045E+0000
 -9.711958E-0002 -2.082697E+0000
  1.841550E+0000 -2.832025E+0000
  2.900543E-0001 -1.100331E-0001
 -1.996840E+0000 -1.252251E+0000
  1.300120E+0000  2.969110E-0001
  3.755474E-0001  2.199167E-0001
 -2.168738E+0000  1.554638E+0000
  6.202918E-0001 -9.763202E-0001
  2.935749E+0000  7.947853E-0001
  1.826454E+0000  1.149601E+0000
 -4.959366E-0001 -1.133202E-0001
 -1.069839E+0000 -1.855612E+0000
 -5.402463E-0001 -2.091748E+0000
 -5.178024E-0001 -2.680530E+0000
  6.549829E-0001 -1.172875E+0000
  4.599262E-0001 -8.474223E-0001
 -6.488352E-0001 -1.482429E-0001
  6.882256E-0001 -2.293390E+0000
  5.164590E-0002 -1.193865E+0000
 -1.156358E-0002 -5.719625E-0001
 -2.105943E+0000  1.162065E+0000
  2.976863E-0001  5.647090E-0001
  1.803377E+0000 -5.953550E-0002
  2.413281E+0000  9.676410E-0002
 -5.747781E-0001 -4.338816E-0002
 -7.338795E-0001 -3.149268E-0001
  2.355654E+0000 -1.415873E+0000
  2.391278E+0000  3.977745E-0001
 -2.318746E+0000 -8.412181E-0001
 -9.491317E-0001 -1.394717E+0000
  1.553037E-0001 -1.465882E+0000
  1.217001E+0000 -6.572425E-0001
  4.713101E-0001 -3.581860E-0001
  4.042896E-0001  4.605637E-0001
 -6.588533E-0001 -5.504988E-0001
 -1.708284E-0001 -1.286893E+0000
  1.758179E+0000 -6.479820E-0001
  2.050529E+0000 -1.559657E+0000
  1.446674E+0000 -4.730079E-0001
 -4.821814E-0001  6.764366E-0001
 -2.358546E+0000  5.767030E-0001
  5.644058E-0001 -2.324231E-0001
  6.835244E-0001  1.733928E+0000
  1.287020E+0000  1.136079E+0000
 -1.289188E+0000  2.004406E+0000
 -3.878874E+0000  6.796147E-0001
 -5.206503E-0001 -1.851317E-0001
  7.828868E-0001  6.559269E-0001
  1.018558E+0000  6.855329E-0001
 -2.612873E+0000  1.019203E+0000
 -1.369856E+0000  2.443287E+0000
 -9.819625E-0002  8.275240E-0001
 -3.958665E-0001  1.359570E+0000
 -6.702160E-0001  1.268965E-0001
 -8.944952E-0001  2.261054E+0000
  2.050747E-0001  1.801523E+0000
 -1.996399E+0000  2.323646E-0001
  1.187856E-0001 -3.165474E+0000
  2.703642E+0000 -8.206630E-0001
 -5.231153E-0001 -1.442085E+0000
 -3.448395E+0000 -2.819425E+0000
 -6.732812E-0001 -2.542728E+0000
 -4.160092E-0001 -3.933703E+0000
  2.113769E+0000 -2.742213E+0000
  2.174447E+0000 -4.953060E-0001
  1.091704E-0001  3.587103E-0001
 -1.961028E+0000 -1.098755E+0000
 -1.267253E+0000 -3.655597E-0001
  2.422328E-0001  1.894242E+0000
 -4.731030E-0001 -1.661038E-0001
 -4.217447E-0001 -3.930749E-0001
  3.697724E-0001 -2.398383E-0001
 -6.199365E-0001  8.687673E-0001
  7.733815E-0001 -9.881302E-0002
  9.796112E-0001  7.866443E-0001
  1.874627E+0000  1.687065E+0000
 -1.531714E+0000  2.126734E+0000
 -2.798898E+0000  1.645012E+0000
 -1.348168E+0000  2.388771E-0001
  3.481656E+0000  2.087500E+0000
  4.319871E-0001  1.436530E+0000
 -5.425100E-0001  1.591300E+0000
 -4.846522E-0002  2.252675E-0001
  3.647846E-0001  5.456319E-0001
  4.820637E-0001  4.688933E-0001
 -5.596995E-0001  1.581033E+0000
  1.381657E+0000 -6.468148E-0001
  1.070656E+0000 -2.053916E+0000
 -8.300911E-0001 -9.136403E-0001
 -1.831020E+0000 -2.178284E+0000
 -1.546805E+0000 -1.630951E+0000
  5.571717E-0001 -1.686862E+0000
  4.809282E-0001 -9.236739E-0001
 -2.533992E-0001  6.854399E-0001
 -1.543508E+0000  1.120263E+0000
 -1.216412E+0000 -1.777475E-0001
  1.317061E+0000 -3.348822E-0001
  1.257584E+0000 -1.841931E+0000
  5.628081E-0001 -1.509213E+0000
  8.786984E-0001 -5.874834E-0001
 -2.056400E+0000 -4.932591E-0002
 -1.411446E-0001 -1.252551E+0000
 -4.039768E-0001 -2.245626E+0000
  2.823592E+0000 -1.865686E+0000
  8.914893E-0002 -7.604014E-0001
 -1.565096E+0000  4.291729E-0001
 -2.463156E+0000  5.338865E-0002
 -3.569883E-0001 -3.968716E-0001
 -1.924115E-0001  2.035005E+0000
 -3.340001E+0000  1.528597E+0000
 -2.144967E+0000  1.107964E+0000
  5.994801E-0001  2.575120E-0001
  1.358246E+0000  7.865878E-0001
  4.780612E-0001 -8.610652E-0001
 -2.040468E+0000 -2.070298E+0000
 -2.004391E+0000 -2.866368E+0000
  4.880832E-0001 -1.111044E-0001
 -6.171932E-0001  1.755057E+0000
 -8.163477E-0001  5.172832E-0001
 -8.959060E-0001 -5.688061E-0001
  7.532821E-0001 -1.042705E-0001
 -1.896245E+0000  1.920172E+0000
 -9.773073E-0001 -2.315012E-0001
  3.828861E-0001  1.152562E+0000
 -1.810791E-0001  4.297660E-0001
 -3.123150E-0001 -6.203090E-0002
  1.415582E+0000  7.255637E-0001
  4.805434E-0002 -8.966698E-0002
  2.055755E+0000  9.578838E-0001
 -1.239941E+0000  5.060347E-0001
 -9.018974E-0001  2.095392E-0001
 -1.853238E+0000  1.949185E-0001
  1.520095E-0001  2.126778E+0000
 -1.257595E-0001  1.917268E+0000
 -6.934263E-0001  2.310917E+0000
 -6.299180E-0001  1.680739E+0000
  2.165522E-0001  3.181764E+0000
 -6.345046E-0001  3.943831E+0000
  1.915055E-0001 -2.007057E-0002
  1.025563E+0000 -9.316770E-0001
  1.175825E+0000 -7.398218E-0001
 -2.532866E-0001 -1.821758E+0000
  8.479014E-0001 -3.104368E+0000
  4.825169E-0002 -2.153658E+0000
 -3.177275E+0000  8.253686E-0001
 -2.636765E+0000 -1.522313E+0000
 -3.021468E-0001 -6.659456E-0001
  1.484652E+0000  1.967693E+0000
 -3.943838E-0001  1.504596E+0000
 -1.068613E+0000 -1.230247E+0000
  7.504572E-0001 -2.016076E+0000
  7.140161E-0001 -1.762585E+0000
  1.416666E+0000 -2.941743E+0000
  6.930249E-0001 -1.663055E+0000
 -1.199014E+0000 -1.813564E+0000
 -1.178911E+0000 -7.682344E-0001
 -2.048064E+0000 -1.499597E-0001
 -4.341187E-0001  1.610289E+0000
 -5.734369E-0001  4.236375E+0000
  3.236494E-0001  2.039756E+0000
  3.513592E-0001  1.788268E+0000
  1.477464E+0000  3.340873E+0000
 -9.430984E-0001  2.915240E+0000
 -1.825450E+0000  6.420271E-0001
  1.946823E+0000  6.674740E-0002
  3.007263E+0000  1.708886E+0000
 -3.810426E-0001  1.887613E+0000
 -3.143300E+0000 -8.033273E-0001
  2.662135E-0001  8.019981E-0001
  1.923850E+0000  7.645541E-0001
  1.056286E-0001 -8.174524E-0001
  7.110678E-0001 -1.247154E+0000
  9.366160E-0001  1.781110E-0001
 -5.951251E-0001  1.015376E+0000
  1.552557E-0001  8.073015E-0001
 -9.505005E-0001  1.465854E+0000
 -1.223003E+0000  1.065036E+0000
 -1.832016E+0000  1.748584E-0001
 -2.102773E-0001  1.379966E+0000
  1.393856E+0000  1.684847E-0001
  1.090073E+0000 -8.486882E-0001
  1.062010E+0000  1.036673E+0000
 -2.873894E+0000 -1.774001E-0001
 -1.804836E+0000 -5.953368E-0001
  1.956148E+0000  3.519383E-0001
  2.008188E+0000  2.129014E+0000
  1.531215E+0000  2.166562E+0000
 -1.043385E+0000  2.285655E+0000
 -2.612696E-0001  7.297982E-0001
  1.636004E-0001  2.371966E-0001
 -5.647791E-0001  1.985200E+0000
 -3.115079E-0001  1.618013E+0000
 -1.707406E+0000 -4.204802E-0001
  1.287279E+0000 -7.339350E-0001
  1.913242E+0000 -1.890443E+0000
  1.042959E+0000 -1.520450E+0000
 -1.630360E+0000 -2.393726E+0000
 -8.440285E-0001  1.068607E-0001
 -1.434129E+0000 -2.209438E-0001
  1.189663E+0000 -4.881017E-0001
  1.301044E+0000  7.992893E-0001
  2.039974E+0000 -4.087950E-0001
  1.895286E+0000  2.168649E-0001
  7.627720E-0001  2.547950E-0001
  3.769816E-0001 -6.580870E-0002
 -6.115042E-0001 -7.439424E-0001
 -2.558274E+0000  3.176741E-0001
 -1.567906E+0000  1.304303E+0000
 -8.267630E-0001  1.803270E+0000
  2.380465E+0000 -6.786337E-0001
  2.457316E+0000  1.039879E+0000
 -1.513977E+0000  3.665937E+0000
 -2.749258E+0000  1.073686E+0000
  2.643499E+0000  1.049435E+0000
  3.424179E+0000  2.374888E+0000
 -1.774909E+0000  9.810914E-0001
 -3.002668E+0000 -1.705959E+0000
  1.050868E+0000 -1.872586E-0001
  5.025611E-0001 -4.757598E-0001
 -6.069258E-0001 -8.215123E-0001
  1.054124E+0000 -2.914378E+0000
  4.210546E+0000  5.188110E-0002
  1.204181E+0000  1.569084E+0000
 -1.029305E+0000  1.019357E+0000
 -8.554280E-0001  5.412338E-0001
  2.159012E+0000  1.872837E+0000
 -1.839466E+0000  1.225557E+0000
 -5.097976E-0001 -1.613370E-0001
  2.250536E+0000  3.788115E-0001
  2.543911E+0000  1.482158E+0000
 -5.117828E-0001  1.273891E+0000
 -1.609414E+0000  8.040479E-0001
  9.618463E-0001 -7.176462E-0001
  4.650260E+0000 -1.118283E+0000
  3.874439E+0000 -6.704467E-0001
  3.739113E-0001  1.160596E-0001
 -5.689300E-0001  1.516255E-0001
  2.173995E+0000  4.416888E-0001
 -1.193075E+0000  9.980618E-0001
 -1.862177E+0000  1.231384E+0000
 -1.503936E+0000  1.673866E-0001
  2.925082E+0000 -8.610136E-0002
  2.282813E+0000  8.370986E-0001
 -1.139939E+0000  1.613924E+0000
 -4.107087E+0000 -1.360477E-0001
  8.518643E-0001  1.639451E+0000
  8.263268E-0001  1.918001E+0000
 -1.164875E+0000  3.896525E-0001
  5.134387E-0001  2.982328E+0000
 -7.005760E-0001  1.615912E+0000
 -4.953392E-0002 -6.426363E-0001
  2.765729E-0001 -2.197826E+0000
 -1.070784E+0000 -2.166722E+0000
 -1.456265E+0000 -2.276665E+0000
 -2.532038E-0001 -1.426474E+0000
  1.464475E+0000  5.976884E-0002
  6.429284E-0001  5.193867E-0001
 -9.442056E-0001  1.240419E+0000
  1.031091E+0000  1.321655E+0000
  7.348241E-0001  1.424975E+0000
  1.412344E-0001  1.451674E+0000
 -6.696371E-0001  1.425822E+0000
 -1.091787E-0002  1.120972E+0000
  8.759324E-0001 -6.348207E-0001
  3.581491E-0002 -3.166519E-0002
  1.175986E-0001  9.230303E-0001
  1.226286E+0000 -9.738702E-0001
 -1.160555E+0000  9.095219E-0001
 -1.501117E+0000 -8.790854E-0001
  2.191870E-0002 -1.186774E+0000
 -5.757040E-0001  6.979945E-0001
  6.975354E-0001 -8.569369E-0002
  4.934493E-0001  3.863291E-0002
 -5.939988E-0001  7.176282E-0001
 -1.706921E+0000  1.298751E+0000
 -2.051971E-0001  2.099205E-0001
  2.928152E-0001  7.801945E-0002
  6.818217E-0001  7.632639E-0001
  1.071511E+0000  2.102997E+0000
  3.359332E-0001 -6.222021E-0001
  1.535544E+0000  2.838869E-0001
  1.125438E+0000  3.427336E-0001
 -1.552748E-0001  1.257955E+0000
 -2.094055E+0000  1.764212E-0001
 -1.899546E+0000 -1.494221E+0000
  2.023441E+0000  1.329900E-0001
  9.662643E-0001  1.501416E+0000
 -1.751049E-0004 -4.582907E-0001
 -1.958002E+0000 -1.535997E+0000
 -1.362099E-0002 -2.428743E+0000
  3.158127E+0000 -4.791407E-0001
  2.075293E+0000 -8.403546E-0002
 -1.495717E+0000  1.522153E+0000
 -3.407620E+0000  9.622054E-0001
 -7.089173E-0001 -1.220170E+0000
  3.706309E-0001 -1.841643E+0000
  1.739934E+0000 -1.695378E-0001
  2.180618E+0000  5.079137E-0001
  1.664588E+0000 -5.428048E-0001
 -1.071742E+0000 -1.125206E+0000
 -1.998445E+0000 -2.277873E+0000
  2.750007E-0001 -1.537043E+0000
  7.227951E-0001  5.095943E-0001
 -8.804215E-0001  9.836860E-0001
 -1.114340E+0000 -3.943125E-0001
 -6.145253E-0002  5.689376E-0001
  1.621248E+0000  1.459541E+0000
 -5.111366E-0001  8.705329E-0001
 -2.388096E+0000  1.797942E+0000
 -4.137559E-0002  2.188656E+0000
 -9.158020E-0001  9.943866E-0001
  3.611060E-0001  1.211117E+0000
 -5.991683E-0001 -2.592218E-0001
  3.585564E-0001  4.044171E-0001
  6.001597E-0001 -1.686113E+0000
  1.207369E+0000  1.239396E+0000
  1.402055E+0000  8.739575E-0001
 -5.155736E-0001 -1.709286E-0001
 -1.444343E+0000 -6.497504E-0001
 -1.874555E+0000 -1.527017E+0000
  4.850484E-0001 -2.895197E+0000
  8.862158E-0001 -1.505627E+0000
  1.618622E+0000  1.152484E+0000
 -1.630145E+0000  1.994943E+0000
 -7.233912E-0001  1.846140E+0000
  4.688576E-0001  3.242607E+0000
  9.684832E-0001  2.867722E+0000
  1.129347E-0003  7.815886E-0001
  8.956748E-0001  1.088961E-0001
  1.236019E-0001 -1.841535E+0000
  6.435152E-0001 -1.723977E+0000
  2.635671E+0000 -3.597168E-0001
  3.606396E-0001  1.551499E-0001
  2.318419E+0000 -9.377584E-0001
 -6.987250E-0001  6.735213E-0001
  7.707457E-0002 -1.621839E+0000
  2.242777E+0000 -1.261956E+0000
  3.681511E-0001  1.026184E-0001
 -1.810785E+0000  7.794519E-0001
 -1.534040E+0000  1.537302E+0000
 -3.983310E+0000  1.646990E+0000
 -1.711619E-0002  6.261683E-0001
  2.974305E+0000  1.011784E+0000
  2.556576E+0000  2.747883E+0000
  9.245935E-0001 -1.346746E-0001
  2.291395E-0002 -1.127667E+0000
  3.556019E-0002  1.037076E+0000
  5.885981E-0001  1.629946E-0001
  1.555337E+0000 -2.027173E+0000
 -6.713502E-0001  3.885673E-0001
 -2.742030E+0000 -5.545023E-0001
  7.442518E-0001 -1.097013E+0000
  2.870932E+0000 -9.757730E-0001
  2.463086E+0000 -1.236484E+0000
 -1.094629E+0000 -1.241222E-0001
 -1.999995E+0000 -2.623604E-0001
 -4.251924E-0001  7.248958E-0001
  6.966518E-0001  2.824689E+0000
  3.443035E-0001 -3.034360E-0001
 -1.046751E+0000  9.298115E-0001
 -4.079642E+0000  2.233271E-0001
 -6.351841E-0001 -3.635756E-0003
  6.893754E-0001 -2.866733E-0001
  2.749783E+0000  4.210374E-0001
 -9.060754E-0001 -2.041283E-0001
 -2.942154E+0000 -1.931410E+0000
 -9.826702E-0001 -1.819469E+0000
 -4.756111E-0001 -1.520754E+0000
  2.209352E+0000 -7.274893E-0002
  2.681139E+0000  6.341498E-0001
 -1.668010E-0001 -1.366500E+0000
 -3.072913E-0001 -1.320294E+0000
 -1.382588E+0000 -2.125975E+0000
 -8.906706E-0001 -1.790147E+0000
 -1.090469E+0000 -1.043742E+0000
 -9.954403E-0001 -1.448091E+0000
 -1.075706E-0001 -1.323298E+0000
 -6.646305E-0001  1.756559E+0000
  7.296595E-0001  1.583527E+0000
  9.588030E-0001  1.034498E+0000
 -1.542160E+0000 -5.824067E-0001
 -2.676041E+0000 -1.414544E+0000
  1.038844E+0000 -2.303610E+0000
  2.432540E-0001 -2.184279E+0000
 -3.289986E-0001 -2.750251E+0000
  1.889839E+0000 -8.460355E-0001
  1.145559E+0000  8.613003E-0001
  1.067868E+0000  5.993732E-0001
  1.290601E-0001 -2.207091E+0000
  1.274936E+0000 -1.726872E+0000
 -1.750356E+0000 -1.763627E+0000
 -8.251549E-0001 -2.700182E+0000
 -2.640997E-0001 -1.653770E+0000
  1.102839E+0000  4.983504E-0001
 -1.072860E+0000 -5.540255E-0001
 -7.897304E-0002 -6.548362E-0001
 -1.088870E+0000 -7.958874E-0001
 -1.989731E+0000 -1.674176E+0000
 -6.594140E-0002 -2.446331E+0000
  3.743369E+0000 -9.481517E-0001
  1.442423E+0000  5.724894E-0002
 -1.331767E+0000  1.284722E+0000
 -5.975396E-0001  1.655193E-0001
  1.194314E+0000  1.962854E+0000
  8.277842E-0001  2.372449E+0000
 -7.642035E-0001 -1.331096E-0001
  2.719255E+0000 -6.225681E-0002
  2.007971E+0000  6.638746E-0001
 -2.331398E-0001  8.199931E-0001
  1.000889E+0000  6.597862E-0002
  2.866682E+0000  9.679412E-0001
  2.395796E-0002  1.902971E+0000
  2.161713E+0000  1.262016E+0000
  1.035907E+0000  5.571178E-0001
  7.858512E-0001 -1.429369E+0000
  1.908793E+0000 -3.186287E+0000
  2.034294E+0000 -2.307612E-0001
 -3.984983E-0001 -5.976761E-0001
 -1.630812E+0000 -1.363782E+0000
 -7.587599E-0001  7.042968E-0001
  1.735084E+0000  9.508326E-0001
 -3.347174E-0001  1.042899E+0000
 -1.574485E+0000  1.952488E+0000
 -1.371761E+0000 -5.923694E-0001
  9.728110E-0001 -1.641597E-0001
 -6.188883E-0001  2.596964E+0000
 -7.531957E-0001  2.403090E-0001
 -2.107588E+0000 -2.160612E-0001
 -2.336941E+0000 -2.520391E+0000
  1.928086E+0000 -4.894554E-0001
  2.369214E+0000 -9.856267E-0001
  1.318321E+0000  3.309783E-0001
 -1.484164E+0000  2.243535E-0001
  1.099359E-0001  3.659432E-0001
  8.309836E-0001  1.341036E+0000
  7.675650E-0001  1.148107E+0000
 -1.096975E-0001  2.896467E+0000
 -8.318938E-0001  1.861713E+0000
 -6.878021E-0001  2.420775E+0000
  1.378918E+0000  2.349187E+0000
  3.319692E-0001  3.242279E+0000
 -1.313853E+0000  1.114803E+0000
 -2.871558E-0002  1.128570E+0000
  6.845996E-0001  3.411899E-0001
  9.075162E-0001  5.116998E-0001
  5.752983E-0001 -2.069937E-0001
  3.122099E-0001 -1.932335E+0000
  2.481471E-0001 -2.106056E+0000
  5.399758E-0001 -6.868495E-0001
  8.990167E-0001 -3.001658E+0000
 -1.383833E+0000 -2.156933E+0000
 -2.786262E+0000 -1.823125E+0000
 -5.116292E-0002 -7.789730E-0001
  1.715780E+0000 -8.769961E-0001
  1.002157E+0000  1.901266E-0001
 -3.422431E-0001 -1.816884E-0001
 -1.890441E+0000 -1.268543E+0000
 -1.440602E+0000 -2.811692E+0000
  3.497044E+0000 -1.772193E+0000
  2.532926E+0000 -1.820547E+0000
 -6.024414E-0001 -3.287309E+0000
 -1.638832E-0002 -1.607707E+0000
 -3.030415E-0001 -1.745478E-0001
  5.942909E-0001  1.547867E+0000
  7.653596E-0001 -4.832643E-0001
  2.569028E-0002 -6.844989E-0001
 -1.410265E+0000 -9.788522E-0001
  1.802785E-0001 -5.229786E-0001
  1.246588E+0000 -9.803587E-0001
  5.598336E-0001  2.885550E-0001
 -1.684516E+0000 -5.619237E-0002
  1.584695E-0001 -1.161795E+0000
  2.062966E+0000 -1.122833E+0000
 -5.478869E-0001  8.989186E-0001
 -4.772372E+0000 -1.549849E-0001
 -5.594246E-0001 -1.173888E+0000
  2.287316E+0000 -5.567153E-0001
 -1.191201E+0000  1.691140E+0000
 -1.468171E+0000 -7.874365E-0001
 -1.126417E+0000 -1.039002E+0000
  3.299830E-0001  1.416906E-0001
  1.106675E-0001  2.714828E+0000
  1.038328E+0000  9.467408E-0002
  4.759609E-0001  7.902897E-0001
  6.879100E-0001  5.442717E-0001
  3.731952E-0001  5.187182E-0001
 -1.245978E+0000 -3.621207E-0001
 -2.397388E+0000 -1.114755E+0000
  1.187208E-0001 -1.240018E+0000
 -1.886990E-0001 -1.862478E+0000
  1.971393E+0000  3.359897E-0001
 -7.368179E-0003 -3.258935E-0001
 -5.176754E-0001 -8.308051E-0001
 -1.791630E-0001 -1.182517E+0000
  1.078432E+0000 -1.217073E+0000
  1.421458E+0000 -4.414958E-0001
  6.180832E-0001  8.637684E-0001
 -1.832087E+0000  2.642997E+0000
 -1.103817E+0000  1.945412E-0001
  2.636112E-0001 -1.758388E-0001
  1.784526E+0000  1.297864E+0000
 -5.276262E-0001  3.411284E+0000
 -5.531030E-0001  2.639643E+0000
  4.955045E-0001  1.578506E+0000
  2.944810E+0000 -1.781244E+0000
  4.237598E+0000 -1.615514E+0000
  1.845225E+0000 -1.981941E+0000
  3.041754E-0001 -2.317176E+0000
 -8.721986E-0001 -2.238425E+0000
 -8.211164E-0001 -1.459273E+0000
 -5.448921E-0001  1.063538E+0000
 -1.773154E+0000 -1.832452E-0003
 -9.926011E-0001 -4.005094E-0001
  9.338161E-0001  9.402045E-0001
  1.867831E+0000  1.681728E+0000
 -2.744165E+0000  1.469699E+0000
  5.460766E-0001  3.255171E+0000
  4.399560E-0001  3.659582E+0000
  1.988621E+0000  1.500584E+0000
  1.979199E+0000  1.223868E+0000
 -7.315641E-0001  3.342439E-0001
 -3.568329E+0000  7.156617E-0001
 -1.116034E+0000  1.938984E+0000
  1.825481E+0000  1.585332E+0000
  1.494226E+0000  7.933468E-0002
  3.679631E+0000  9.642988E-0001
 -2.365593E-0001  2.599704E+0000
 -2.561435E+0000  7.195094E-0001
 -2.238750E+0000 -8.039184E-0001
  1.733898E+0000 -9.411277E-0002
  6.316308E-0001  2.450795E+0000
 -2.059390E+0000  3.060131E+0000
 -7.528985E-0001  2.811389E+0000
  4.792046E-0001  1.182578E+0000
  6.459771E-0001  2.859125E-0002
 -1.736993E-0002  4.648955E-0001
 -1.512752E+0000 -8.141834E-0001
  2.172490E+0000 -4.169369E-0001
  9.156326E-0001  6.488429E-0001
 -2.011386E+0000 -8.279412E-0002
 -1.713969E-0001 -1.581100E-0001
  1.315314E-0001  5.508756E-0001
  1.577646E+0000  1.090674E+0000
 -2.267274E+0000 -8.639275E-0001
 -8.108285E-0001 -2.235616E+0000
  1.613651E+0000 -2.020231E+0000
  2.252597E+0000 -3.737845E-0001
  2.377414E-0002  1.339400E-0001
  1.216034E-0001 -2.754380E-0001
  6.639692E-0001  1.854370E+0000
  9.761221E-0001  1.957277E+0000
  6.456068E-0001  7.583269E-0001
 -1.182878E+0000 -1.020906E+0000
  5.042366E-0001 -7.007170E-0001
  1.508568E+0000  3.129561E-0003
 -5.555794E-0001  9.308097E-0001
 -1.682033E+0000 -1.534393E-0001
  5.196382E-0001 -1.162195E-0001
  6.460682E-0002 -1.458456E-0001
 -1.417713E+0000 -2.660363E-0001
  1.409728E-0002  5.171047E-0001
 -5.007623E-0001  1.294503E+0000
  1.564080E+0000  2.463382E+0000
  1.816434E+0000  1.433250E+0000
  2.916799E-0001  1.914079E+0000
 -5.828889E-0001  1.984131E+0000
  3.144024E+0000  6.096282E-0001
  1.865817E+0000  6.578299E-0001
 -4.910605E-0001 -1.886606E-0001
 -4.181299E-0001  3.863268E-0001
  1.097902E+0000  7.460076E-0001
  4.955389E-0001  1.667242E+0000
  1.061912E+0000  4.427976E+0000
 -7.379511E-0001  2.065461E+0000
  2.202478E-0002 -1.410228E-0001
  8.260338E-0001  5.853080E-0002
 -1.879826E-0001  5.576805E-0001
  2.545143E-0002  5.552736E-0001
  1.807555E-0001 -3.498009E-0001
  2.795224E+0000  4.940138E-0001
  4.517984E-0001 -1.163259E-0003
 -6.927890E-0001  7.728150E-0002
 -7.685078E-0001  7.174357E-0001
 -2.983656E-0001  9.150263E-0001
 -2.699348E+0000  1.740371E+0000
  2.957693E-0001 -6.350480E-0002
 -3.308290E-0002  1.175433E+0000
 -8.326482E-0001 -3.758517E-0001
  2.007386E-0001  1.271069E+0000
 -1.679455E+0000  1.049607E+0000
  4.273140E-0002 -9.005658E-0001
  1.497736E+0000 -8.567502E-0001
 -2.568324E-0001 -9.539412E-0001
  1.375388E-0001 -1.007071E+0000
  6.506511E-0001  2.708163E-0001
  2.111543E-0001 -1.311426E-0001
  3.188586E-0001 -3.096197E+0000
  1.177664E+0000 -1.902174E+0000
 -1.081157E+0000 -3.279054E-0001
  1.963512E-0001  1.557886E+0000
 -2.938850E-0001  2.700759E+0000
 -2.451785E-0001  2.125980E+0000
  1.234569E+0000  2.167320E+0000
 -1.558566E+0000  2.281987E+0000
 -2.027952E-0001  2.123674E+0000
 -6.950398E-0001 -3.292757E-0001
 -1.201995E+0000 -2.116567E+0000
  3.281384E-0001 -1.942119E+0000
 -1.625431E-0001 -1.195936E+0000
 -1.044957E+0000  8.117080E-0002
  3.304485E-0001  4.516236E-0001
 -1.457600E+0000  1.930050E+0000
 -1.418872E+0000  2.846106E+0000
  7.482135E-0001  2.367588E+0000
 -8.851001E-0001 -4.882636E-0001
  5.089092E-0001 -1.041324E+0000
  8.870897E-0001 -2.065055E+0000
  5.101969E-0001 -2.197278E+0000
  2.453418E+0000 -9.237947E-0001
 -1.929863E+0000  2.873223E+0000
 -1.772205E+0000 -5.075727E-0001
 -1.567427E+0000 -8.284425E-0001
  2.513422E+0000  2.357380E+0000
  5.280833E-0001  8.236148E-0001
 -1.790323E+0000 -1.027722E+0000
  1.757597E-0001 -9.773810E-0001
  1.797671E+0000  5.117024E-0001
  3.090619E-0001  3.968673E-0001
 -5.477965E-0002  1.218533E+0000
 -1.996966E+0000 -2.032213E-0001
 -1.329714E+0000 -8.090848E-0001
 -2.781903E-0001 -2.079143E-0001
 -1.075019E+0000  1.509219E-0001
 -7.861332E-0001 -7.161200E-0001
 -3.369492E-0001 -1.414256E+0000
 -1.461064E+0000 -2.539286E+0000
  8.776501E-0001 -2.337256E+0000
  1.087859E+0000  8.598953E-0001
 -7.843324E-0001 -9.228442E-0002
 -8.828385E-0001 -1.124608E+0000
  1.487195E+0000 -2.896745E-0002
  7.731451E-0001  3.099444E+0000
 -2.425925E-0001  1.094819E+0000
 -2.169418E+0000  1.149666E+0000
  1.944011E-0001 -4.908076E-0001
 -7.404260E-0001  6.442654E-0001
  7.676843E-0001 -1.941207E+0000
  3.039827E+0000 -2.211786E+0000
  7.607120E-0001 -1.103641E+0000
 -3.250854E-0001 -1.550921E+0000
 -3.731287E-0001 -6.511513E-0002
 -7.793881E-0002 -9.164069E-0001
  1.937362E+0000 -2.833835E-0001
  9.717196E-0001  7.014477E-0001
  4.373424E-0001 -1.335912E+0000
  7.808087E-0001 -2.003615E+0000
 -2.615005E+0000 -1.735383E+0000
 -1.009608E+0000 -2.031836E+0000
  1.055670E+0000 -9.336784E-0002
  3.155573E-0001  1.149963E+0000
 -1.931775E+0000  1.048988E+0000
 -6.967670E-0001 -8.037242E-0001
  1.748537E+0000  1.001348E+0000
  1.224814E+0000  1.694081E+0000
 -2.913257E-0001  2.561899E+0000
  7.949704E-0002  1.305818E+0000
  3.395053E+0000  1.659416E-0001
  2.776015E+0000 -1.065668E+0000
 -1.497424E-0002  9.362508E-0004
 -1.622784E-0001  6.563187E-0001
 -1.401475E+0000  1.045249E+0000
  5.604694E-0001  1.565699E+0000
  1.246212E+0000  9.450518E-0001
 -6.450560E-0001  7.799445E-0001
 -7.161733E-0001 -5.713312E-0001
  2.730693E+0000 -2.267405E+0000
  8.396622E-0001 -1.531652E+0000
 -1.078355E+0000 -1.533875E+0000
  1.056435E+0000 -2.079934E+0000
  2.613532E+0000  4.080109E-0001
 -2.422979E+0000  1.253146E+0000
 -2.991113E+0000  4.571139E-0001
  5.835251E-0001 -2.031009E+0000
  3.216098E+0000 -1.385122E-0001
  1.477078E+0000  2.014211E+0000
 -1.754581E+0000  1.145288E+0000
 -8.557625E-0001  1.447521E+0000
  1.120914E+0000  2.644215E+0000
  2.686932E+0000  3.120161E+0000
  1.976363E+0000  3.041090E+0000
  5.972053E-0001  3.556327E+0000
 -1.161215E+0000  2.570090E+0000
 -1.210219E+0000  1.175602E+0000
  1.457362E+0000 -2.382571E-0001
  1.040201E+0000 -1.762628E+0000
  1.391803E+0000 -9.433357E-0001
  4.245936E-0001 -2.297474E-0001
 -1.757773E-0001  3.433815E-0001
  8.455529E-0001 -1.169491E+0000
  4.950909E-0001 -1.226520E+0000
 -1.615619E+0000 -1.727483E+0000
 -3.216274E-0001 -9.701015E-0001
  1.869010E+0000  8.097433E-0001
  6.716156E-0001  2.206464E+0000
 -1.442513E+0000 -3.639343E-0001
 -8.844649E-0001 -8.002542E-0001
  4.794492E-0001  9.474816E-0002
  2.490149E+0000  1.137069E+0000
  7.868150E-0001  1.425169E+0000
 -2.128677E+0000  1.176054E+0000
 -1.244953E+0000 -1.301351E+0000
  1.709623E-0001  1.037767E+0000
 -2.337020E-0001  2.069269E-0001
 -4.606597E-0002  1.407857E+0000
 -7.926448E-0001  1.618348E+0000
 -1.736334E+0000 -1.431473E-0001
  6.324465E-0001  2.224284E-0001
  1.471382E-0001  2.401493E+0000
 -8.849092E-0001  5.303653E-0001
 -2.151656E+0000 -3.114165E-0001
 -9.027643E-0001 -2.552130E+0000
  1.242191E+0000 -2.415872E+0000
  2.869154E+0000 -6.895577E-0001
 -4.873396E-0001  1.910095E+0000
 -3.819209E+0000  6.758504E-0001
 -1.512219E+0000 -1.949452E+0000
  1.712476E+0000 -1.429629E-0001
 -1.355899E+0000 -6.035238E-0001
 -7.681699E-0001  3.636862E-0001
  6.119939E-0001 -1.080722E-0001
 -1.125927E-0001  2.122883E+0000
 -1.780704E-0002  3.045878E-0001
  4.777881E-0001  1.791414E+0000
  3.057532E+0000  1.560416E-0001
  3.733978E+0000  2.094798E-0002
  1.776302E+0000  2.912123E-0001
 -1.143304E-0001 -1.649164E+0000
 -1.492816E+0000 -6.813162E-0001
 -1.453779E+0000  2.821350E-0001
 -5.493851E-0003  1.423351E+0000
  5.389768E-0001 -1.081857E+0000
  8.406932E-0002 -1.748837E+0000
 -7.723722E-0002 -1.786141E+0000
 -4.059225E-0001 -2.296921E+0000
 -1.045208E-0001 -1.548005E+0000
 -1.253849E+0000 -3.316507E+0000
 -1.551586E+0000 -4.602910E+0000
  3.462175E-0001 -6.061725E+0000
  1.530909E+0000 -2.045248E+0000
 -1.582408E+0000  4.147304E-0001
 -1.290447E+0000 -6.130921E-0001
  7.716662E-0001  4.204888E-0001
  2.321554E+0000  1.871017E+0000
 -5.922426E-0001  6.389492E-0001
 -1.811167E-0001  9.542195E-0002
  1.866861E+0000  2.765118E-0001
 -1.085859E+0000  1.238635E+0000
 -2.138315E+0000  1.578274E-0002
 -7.043923E-0001 -1.424438E+0000
 -4.601898E-0001  7.686606E-0001
  1.903819E-0001  1.939716E+0000
 -9.768652E-0002  3.437401E-0001
  1.404873E-0001 -9.496732E-0001
  2.867534E+0000  7.829501E-0001
 -1.099560E+0000  1.239905E+0000
 -3.625226E+0000 -1.121565E+0000
 -1.633160E+0000 -2.656760E+0000
  5.876519E-0001 -3.600585E+0000
  2.240264E+0000 -1.518614E+0000
  2.146351E+0000 -1.725042E+0000
 -8.335176E-0001 -2.348310E+0000
  9.146639E-0001 -1.981216E+0000
  9.613579E-0001 -1.528333E+0000
 -8.283108E-0002  5.785230E-0001
 -3.112437E-0001 -1.032327E+0000
  1.830491E+0000 -3.810174E-0001
  9.724326E-0001 -1.754717E+0000
  3.085234E-0001 -1.247284E+0000
  4.247990E-0001 -6.048194E-0001
 -1.281951E+0000  1.903978E+0000
 -2.312679E+0000 -7.261772E-0001
  2.206682E+0000 -9.885492E-0001
  2.261490E+0000  4.625690E-0002
  5.781124E-0001 -2.063475E-0001
 -1.149567E+0000  8.949049E-0001
 -2.579065E+0000  2.280665E+0000
 -8.176229E-0001  1.772685E+0000
  2.229396E+0000  3.191239E+0000
  1.534154E+0000  5.029450E+0000
 -1.421782E+0000  3.051837E+0000
 -2.381453E+0000  1.321050E+0000
  6.398313E-0001 -9.563148E-0002
  5.998285E-0001  1.668922E+0000
  1.357567E-0001  7.488921E-0001
  1.388636E+0000 -1.253956E+0000
 -1.721818E+0000 -2.133946E+0000
 -6.138912E-0001  1.378527E-0001
  2.439569E+0000  1.837271E+0000
  3.100697E-0001  6.002284E-0001
 -1.308633E+0000  7.923038E-0002
 -5.311042E-0001  1.805792E+0000
 -3.317243E+0000  7.933886E-0001
  1.276365E+0000  1.460584E-0001
  7.885121E-0001 -3.746179E-0001
  1.644987E+0000 -5.628173E-0001
  6.941181E-0001 -8.602853E-0001
  2.123632E-0001 -5.157670E-0001
 -1.761508E+0000  1.340741E-0001
 -7.985006E-0001 -3.056971E-0001
  1.010395E+0000 -1.246395E-0001
 -5.310791E-0001 -1.876063E-0001
  1.342130E+0000  7.271645E-0001
  2.858844E-0001  7.634639E-0001
 -1.448055E+0000  7.902920E-0002
  7.833293E-0002  3.470814E-0002
 -3.992043E-0001  3.644033E-0001
  1.565173E+0000  1.174786E+0000
 -1.729050E-0002  1.889935E+0000
 -1.020884E+0000  8.623283E-0001
  5.745362E-0001  2.459560E-0001
 -5.103725E-0001 -9.266625E-0001
  2.296512E-0001 -1.645920E+0000
 -4.103706E-0001 -1.323737E+0000
 -1.002506E+0000 -1.044041E+0000
  4.887481E-0001  1.244161E-0001
  3.450601E-0001  4.754193E-0001
 -6.769084E-0001  8.286270E-0001
 -3.937137E-0001  1.017138E+0000
 -9.540063E-0001  1.440855E-0001
 -1.198809E+0000  1.659199E+0000
  2.218847E-0001  1.972481E+0000
  2.516577E-0001  7.061485E-0001
  6.899631E-0001 -2.053403E-0001
  1.364739E+0000  4.924174E-0002
  8.403940E-0001  9.562338E-0001
 -5.813256E-0001 -1.616178E+0000
  9.182798E-0001 -2.124978E+0000
 -1.126523E+0000 -2.371484E+0000
  4.416789E-0001 -1.345431E+0000
 -1.410912E+0000 -5.218272E-0001
 -4.099621E-0001 -9.784834E-0001
 -4.875729E-0001 -6.287382E-0001
 -2.615770E+0000 -7.639919E-0001
 -1.624141E+0000 -2.442782E+0000
 -3.447458E+0000  3.933598E-0001
 -1.126012E+0000 -2.363236E-0001
  1.453400E-0001  1.098239E+0000
 -8.680069E-0002  1.877276E+0000
  1.212771E+0000  5.691638E-0001
 -5.561707E-0002  1.832100E+0000
 -4.955023E-0001  2.999499E+0000
 -7.067480E-0001  1.677728E+0000
 -9.773789E-0002  5.577243E-0001
  2.279627E-0001 -6.930932E-0001
  3.502799E-0001 -1.221412E+0000
  1.783349E+0000 -1.968420E-0001
 -3.495260E-0001  4.444385E-0001
 -2.191828E+0000  1.761648E+0000
 -1.043973E+0000 -9.492675E-0001
  2.165723E+0000 -1.445425E-0001
  9.993495E-0001  1.609422E-0001
 -4.809527E-0002 -1.324778E+0000
  1.257661E+0000  1.338869E+0000
 -1.073878E+0000  2.126341E+0000
 -2.727879E+0000 -1.212890E+0000
 -2.721167E-0001 -2.793496E+0000
  1.001342E+0000 -1.587449E-0001
  3.745587E-0003  5.963864E-0001
 -2.733005E-0001  2.834134E-0001
  5.935613E-0001  2.179790E+0000
 -2.218003E+0000  1.414938E+0000
 -7.178783E-0001  1.092112E+0000
  3.800924E-0001  1.667854E+0000
  1.730536E+0000 -8.097800E-0001
  2.455657E+0000  1.760257E-0002
  2.774385E+0000 -5.556275E-0001
 -9.576988E-0001 -5.097559E-0002
 -1.515030E+0000  2.103299E+0000
 -1.840217E+0000  5.221165E-0001
  1.760601E+0000  8.375432E-0001
  2.492807E+0000  2.166217E-0001
 -5.293901E-0001 -9.586675E-0001
 -3.467345E-0001 -1.652621E-0001
  1.887232E-0001 -7.497251E-0001
  7.256220E-0001 -7.959721E-0001
  6.968589E-0001 -1.798641E+0000
 -5.473893E-0001 -2.443815E-0001
 -2.268708E+0000  1.131075E+0000
 -1.752746E+0000  1.033628E+0000
 -6.548296E-0001  6.325511E-0001
 -1.261165E-0001  1.059586E+0000
  2.591453E+0000  3.029107E-0001
  1.206016E+0000  1.277864E+0000
 -1.303311E+0000  2.943412E+0000
 -2.262539E+0000  2.248739E+0000
 -7.762074E-0001  1.694192E-0001
  4.731266E-0001  1.475175E+0000
 -1.439940E-0001  3.540776E+0000
  9.696574E-0001  1.942846E+0000
  2.428591E+0000  1.664458E+0000
  2.678637E+0000 -3.603479E-0001
 -2.893226E-0001 -1.923417E+0000
 -7.064924E-0001 -3.102244E+0000
 -3.990933E+0000 -2.926298E+0000
 -7.522674E-0001 -3.763363E+0000
 -9.638255E-0002 -1.309139E+0000
  5.478322E-0002  5.587900E-0001
 -9.488996E-0002  8.394694E-0001
 -9.653655E-0001  1.210759E+0000
 -1.980453E-0001  3.228221E-0001
  6.571902E-0001 -3.981919E-0001
  5.940478E-0001  2.669560E+0000
  8.172926E-0001  1.990490E+0000
  3.049143E-0001 -6.378631E-0002
  2.435300E+0000  2.669126E-0001
  2.328587E+0000  7.399326E-0001
  7.357231E-0001 -2.201335E-0001
 -2.551429E+0000  1.281723E+0000
  1.100875E+0000  8.942877E-0002
 -2.195811E+0000 -2.385980E-0001
  3.293918E-0001 -1.451234E+0000
 -2.593938E-0001  1.526204E+0000
  4.700963E-0002  1.959665E+0000
  1.463104E+0000 -6.406385E-0001
  2.869517E-0001 -1.726393E-0001
  1.151276E+0000 -7.419775E-0001
  1.717962E+0000  1.346540E+0000
 -7.807472E-0001  1.899399E+0000
 -2.041919E+0000  1.311769E+0000
  5.827153E-0001  6.492961E-0001
  9.261896E-0001 -2.559806E-0001
 -7.571158E-0001 -4.361851E-0001
 -1.466034E-0001 -2.328609E-0001
  7.897010E-0001  7.840199E-0001
  2.575902E+0000  1.781547E+0000
  1.339695E+0000  1.042364E+0000
 -6.641520E-0001 -5.419916E-0001
 -1.141936E+0000 -2.559334E+0000
  2.087716E+0000 -1.718156E+0000
  1.591273E-0001 -1.457509E+0000
 -1.649139E+0000 -9.769703E-0001
  4.205467E-0001 -1.385305E+0000
  2.441577E-0001 -7.064157E-0001
 -3.084254E-0001 -1.004743E+0000
  2.189788E-0001 -2.393277E+0000
  2.161782E+0000 -1.636242E+0000
 -9.753132E-0001  7.045085E-0001
 -3.037546E+0000 -1.897148E+0000
 -6.685881E-0001 -2.442180E+0000
  2.770019E+0000 -1.561271E+0000
 -3.214155E-0001  1.837272E+0000
 -7.413274E-0001  1.780275E+0000
 -1.585315E-0002  3.958770E-0001
  4.836435E-0001  6.928369E-0001
  2.702203E-0002  9.493729E-0002
 -1.641904E+0000 -5.418548E-0001
 -1.342587E+0000 -1.658584E-0001
  2.617312E-0001  5.324927E-0001
  1.169773E+0000  5.146495E-0001
  6.613013E-0001  3.686250E-0001
  1.243748E+0000  9.534549E-0001
  2.743162E-0001  6.780613E-0001
 -2.350258E+0000  1.530780E+0000
 -2.331843E+0000  8.476535E-0001
  1.657194E-0001  1.621736E-0001
 -1.700909E+0000  8.334324E-0001
 -4.136490E-0002 -6.833286E-0001
  2.660205E+0000  6.433672E-0001
  1.137122E+0000  2.223974E+0000
 -3.317396E-0001  1.262286E+0000
  4.592615E-0001 -9.495415E-0001
 -8.433370E-0001 -9.045650E-0001
  4.261081E-0001  9.687232E-0001
  8.316941E-0001  7.219859E-0001
  1.464442E+0000 -3.914453E-0001
  6.502638E-0001 -8.443718E-0001
  4.955164E-0001 -1.453886E+0000
 -1.067573E+0000 -2.487415E+0000
  1.463979E+0000 -3.480918E+0000
  8.781746E-0001 -3.419899E-0001
 -2.630318E-0001 -5.233736E-0001
 -1.123656E-0001 -1.393971E+0000
  8.009919E-0002  3.915935E-0001
 -1.681340E-0001  1.062473E+0000
  4.277183E-0001 -1.171965E+0000
  5.471105E-0002 -1.027320E+0000
 -1.168880E+0000  3.589607E-0001
 -1.095413E+0000 -6.177131E-0001
  6.336648E-0003  9.121301E-0001
 -7.204109E-0001  1.570849E+0000
 -1.133871E+0000  9.370314E-0001
  5.059078E-0001 -1.168298E+0000
  2.393965E+0000  2.266500E-0001
  5.924619E-0001  1.061776E+0000
 -8.550953E-0001 -3.510470E-0002
  2.654782E-0001  6.033063E-0001
  2.563226E+0000  2.055797E+0000
 -4.480787E-0001  2.556562E+0000
  3.189155E-0001  1.565126E+0000
 -2.025531E-0001  1.890420E+0000
  6.959187E-0001  5.880098E-0002
  1.370517E+0000  1.098897E+0000
 -6.126847E-0001  1.514373E+0000
 -5.939061E-0001 -1.597459E-0003
  1.507499E+0000  1.488017E+0000
  9.148963E-0001  1.202488E+0000
 -1.318699E+0000  3.758094E-0001
 -7.371171E-0001 -3.699745E-0001
 -9.893960E-0001 -5.402514E-0001
  1.056244E-0001  6.761424E-0002
 -5.974802E-0001  1.285672E-0001
  6.781138E-0002 -1.137957E+0000
 -7.644192E-0001 -7.453454E-0001
 -7.200870E-0001  1.279741E+0000
 -5.169815E-0001  2.437913E+0000
 -1.154760E-0001  8.797292E-0001
  1.738426E+0000  2.362639E+0000
  2.937389E+0000  3.052066E-0001
  1.365084E+0000  6.092352E-0001
 -2.625773E+0000  4.793218E-0001
 -1.332027E+0000 -6.615296E-0001
 -2.317819E+0000 -4.408916E-0001
  1.840395E+0000 -1.922193E+0000
  1.421682E+0000 -9.914894E-0001
 -4.653023E-0001  1.769310E-0001
 -2.355621E+0000 -1.279274E-0001
 -3.444485E-0001 -1.566428E+0000
  2.235636E+0000 -1.403703E+0000
  1.423950E+0000 -1.331043E+0000
 -1.225739E+0000  4.357904E-0001
  6.215233E-0002  4.254467E-0002
  1.811971E+0000  1.326746E-0001
  3.553514E-0001  6.603940E-0001
  4.242058E-0001 -9.408061E-0001
 -1.014117E-0001 -6.034909E-0001
 -3.547931E-0001  6.041328E-0001
 -6.196665E-0001 -1.167816E+0000
  2.439625E-0002  2.930297E-0001
  5.544319E-0001  3.732177E-0001
  1.524954E+0000  1.215874E+0000
  1.442648E+0000  1.861359E+0000
 -7.095395E-0001  4.112272E+0000
 -1.674366E+0000  2.027947E+0000
 -1.076758E+0000 -6.043800E-0002
 -2.640708E-0002 -9.135469E-0001
  9.542675E-0001 -2.589870E+0000
 -1.453161E+0000 -1.205903E+0000
 -8.765703E-0001 -1.966065E+0000
 -1.975129E+0000 -1.807881E+0000
 -8.521058E-0001 -5.912709E-0001
  4.894976E-0001  7.604795E-0001
  1.494961E+0000  2.071011E+0000
 -9.486749E-0001  9.648239E-0001
  3.283453E-0001  3.410699E-0001
  1.252451E+0000  4.518744E-0002
  1.708639E+0000 -6.194773E-0001
  1.547609E+0000  3.681517E-0002
 -4.345491E-0001  3.350642E-0001
 -2.202333E+0000  2.774356E-0001
 -2.951446E+0000  8.617911E-0001
  3.331540E-0001  1.047031E+0000
 -2.338891E-0001 -6.316737E-0001
 -2.770385E-0001  4.273447E-0001
 -9.272074E-0001  8.507166E-0001
  2.013359E+0000  6.119884E-0001
  6.207359E-0001  5.485874E-0001
 -2.279465E-0001  4.463088E-0001
 -6.641363E-0001  2.450884E-0001
  3.004412E-0001  7.795010E-0002
 -4.114988E-0001  4.496312E-0001
  3.918350E-0001  4.087788E-0001
  1.470774E+0000  7.930612E-0002
  6.215690E-0001  8.489580E-0002
 -1.060662E-0001 -1.012599E+0000
  9.506161E-0001 -9.873391E-0001
 -7.409887E-0001 -1.058737E+0000
  1.182265E+0000  6.746218E-0001
 -1.904211E+0000  6.859661E-0003
 -1.480837E+0000 -8.888532E-0001
  5.596649E-0001  6.202201E-0001
  1.991820E-0001  1.511074E+0000
 -1.109984E+0000  1.104263E-0001
  1.260955E+0000  5.827378E-0001
  8.289772E-0001 -2.400600E-0001
 -1.479383E-0001  3.032885E-0001
 -1.904617E+0000 -8.434197E-0001
 -1.130276E+0000 -1.197582E+0000
 -2.179825E-0001 -1.048131E-0002
  8.563559E-0001 -1.022370E+0000
  1.025250E+0000  1.410532E+0000
  4.223888E-0001  4.621277E-0001
  3.236731E-0001 -1.532684E+0000
  2.689789E-0001 -9.235639E-0001
 -3.983078E-0001 -9.607316E-0001
 -2.061342E+0000 -3.506297E+0000
  6.798856E-0001 -2.688586E+0000
  1.335388E+0000  5.833509E-0001
 -5.578724E-0001 -6.057714E-0001
  4.367363E-0001 -1.002276E+0000
  9.325876E-0001 -4.269817E-0001
  6.128133E-0001 -1.787123E-0001
 -1.415676E+0000 -2.004640E-0001
 -1.228803E+0000 -8.314431E-0002
 -3.762343E-0001  1.570128E+0000
  5.364825E-0001  1.121052E+0000
  8.180898E-0001  1.904033E+0000
 -1.199036E-0001  1.186857E+0000
 -1.197883E+0000  7.163256E-0001
  9.161156E-0001  9.580748E-0001
  3.351636E+0000  1.016029E+0000
  1.588408E+0000  1.144258E+0000
 -7.167425E-0003 -1.943870E-0001
 -1.703838E-0001 -2.217970E-0001
 -4.357632E-0001  9.758231E-0001
  5.019869E-0002 -5.433948E-0001
 -8.682578E-0001  2.972288E-0001
  7.672669E-0001  1.175330E+0000
 -1.747256E+0000  1.941713E+0000
 -7.592400E-0001  1.665341E+0000
  2.320015E+0000  6.815279E-0002
 -1.895720E-0001  6.015102E-0001
 -9.103534E-0001 -7.955536E-0001
 -3.746450E-0001  1.858517E+0000
  6.868611E-0001  1.858885E+0000
  1.065156E+0000  1.094984E+0000
  3.567220E-0001 -7.187883E-0001
  9.621675E-0001 -2.112959E+0000
  1.115165E+0000  1.914114E-0001
 -4.589005E-0001  4.079399E-0001
 -2.721946E+0000 -2.858180E+0000
  6.016135E-0001 -1.814576E+0000
  3.034147E-0001  1.088247E+0000
 -2.335574E+0000  2.247619E+0000
 -1.172042E+0000 -2.145673E-0001
  5.213368E-0001  1.286193E+0000
  1.588629E+0000  1.210386E+0000
  4.294972E-0002  4.085297E-0002
  1.064559E+0000 -2.144113E+0000
  3.947317E-0001 -3.072281E+0000
  1.121093E+0000 -1.456996E+0000
 -3.867939E-0001 -1.132667E+0000
 -1.096906E+0000 -7.557428E-0001
 -4.497602E-0001  1.018711E+0000
  1.511437E+0000  2.569376E+0000
 -8.841638E-0001  2.237791E+0000
  1.473604E+0000  2.029535E+0000
  5.846714E-0001  1.387223E+0000
 -1.204429E+0000  1.517185E+0000
  3.540625E-0002  1.871425E+0000
 -9.164515E-0001  6.372014E-0002
  1.473253E+0000 -8.685983E-0001
  1.836285E+0000  2.007265E+0000
 -1.957941E+0000  2.591583E+0000
 -1.839041E+0000  5.864442E-0001
  6.822256E-0001  4.922466E-0001
  3.236088E+0000 -2.514510E-0001
  8.799982E-0001  1.441353E+0000
 -1.942155E+0000  1.735334E+0000
 -9.019436E-0001 -1.140622E+0000
  9.029442E-0002  2.759722E-0001
 -2.284753E+0000  1.056852E+0000
 -2.919375E+0000 -7.794178E-0001
  8.706944E-0001 -2.535689E+0000
  1.607931E+0000  1.589193E+0000
 -5.773220E-0001  2.841070E+0000
 -8.764911E-0001  6.684039E-0001
  5.470584E-0001 -1.145942E+0000
  2.742097E+0000  6.160346E-0001
 -1.869859E+0000  1.551500E+0000
 -2.296084E+0000 -5.819035E-0001
  3.162211E-0001 -9.100089E-0001
  9.392112E-0001  1.454252E-0002
 -1.395674E+0000  2.893725E-0001
  2.057957E-0001  4.888421E-0001
 -2.903317E-0002  8.226942E-0001
  2.263172E+0000  1.432286E+0000
  8.056286E-0001  4.380456E-0001
  9.888115E-0001 -1.299625E+0000
 -1.754033E-0001 -9.498917E-0001
 -2.055098E+0000 -2.103652E+0000
  1.497993E+0000 -8.217028E-0001
  2.634920E+0000 -4.537076E-0001
 -6.981868E-0001 -8.150873E-0001
 -6.878942E-0001 -1.550784E+0000
 -7.914611E-0001 -5.968777E-0001
 -6.242996E-0001 -9.310355E-0001
  4.210488E-0001 -6.242029E-0001
 -1.019182E+0000 -1.746094E+0000
 -2.933048E-0001 -2.607681E+0000
  1.118138E+0000 -2.567326E+0000
 -4.645147E-0001 -3.516330E+0000
 -1.264612E+0000 -1.106866E+0000
  6.143088E-0001 -1.765119E+0000
 -3.254243E-0001 -6.292085E-0001
 -1.163310E+0000 -1.066340E+0000
 -6.178920E-0001 -4.698810E-0001
  1.085564E-0001 -2.013093E+0000
 -8.575624E-0001 -4.825494E-0001
 -1.609056E-0001  7.041910E-0001
 -1.461600E+0000 -6.069495E-0002
 -7.392934E-0001 -1.742632E+0000
  6.113464E-0001 -4.954500E-0001
  3.569106E+0000  1.653279E+0000
  6.926126E-0001  1.180441E+0000
 -3.237033E-0001 -1.503454E+0000
 -1.534533E+0000 -3.536660E-0001
  1.720477E-0003  1.441072E-0001
  1.291036E+0000  6.268743E-0001
  8.628399E-0001  1.352476E+0000
 -2.065136E+0000 -5.462809E-0001
 -3.294698E-0001  2.258170E-0001
 -1.104914E+0000  2.535441E+0000
  2.068247E-0002  7.772358E-0001
  1.864376E+0000 -1.779045E+0000
  5.749347E-0001 -1.654520E+0000
  1.253962E+0000 -1.043127E+0000
 -4.026848E-0001 -1.027940E+0000
 -2.465721E+0000 -2.053912E+0000
  1.687480E+0000  8.990787E-0001
 -4.577001E-0001  1.340246E+0000
 -1.795161E+0000  5.418151E-0001
 -2.411216E+0000 -6.023064E-0001
 -6.215578E-0001 -1.656039E+0000
  1.399310E+0000  9.371943E-0001
 -1.123990E+0000 -1.692409E+0000
 -1.231234E+0000 -2.211411E+0000
  1.794771E+0000 -5.090773E-0001
  1.371979E+0000  6.556525E-0001
 -1.298372E+0000  1.515023E+0000
 -1.245082E+0000  2.116222E+0000
 -5.217776E-0001  1.231033E+0000
 -1.184914E+0000  1.967487E+0000
 -1.274371E+0000  1.464359E+0000
  1.706707E-0002  1.750430E+0000
 -5.449699E-0001  1.701082E-0001
 -8.578736E-0002  2.765791E-0002
  2.571819E+0000 -1.784347E-0001
 -9.075704E-0003  1.084188E+0000
 -1.720081E+0000  5.116799E-0001
 -2.583006E-0001 -5.273722E-0001
  1.509659E+0000 -5.676901E-0001
  1.205535E+0000  7.672295E-0001
  3.084368E-0001 -3.363937E-0001
  1.796366E+0000  8.892506E-0001
 -1.371905E+0000  1.681598E+0000
 -5.853613E-0001  8.541618E-0001
  1.189379E-0001  7.288020E-0002
 -7.097464E-0001 -2.387970E-0002
  8.900413E-0001  1.232420E+0000
 -1.241946E+0000  8.028522E-0001
 -1.387046E+0000  1.710487E+0000
  1.188762E+0000  1.789964E+0000
  5.730919E-0001  3.024070E-0001
 -1.160551E+0000  1.190823E+0000
 -7.945335E-0001  4.798339E-0002
 -5.001293E-0001 -7.976640E-0001
  2.468940E+0000 -5.963037E-0001
 -2.256984E-0001  4.742066E-0001
 -1.517445E+0000 -1.795764E+0000
  1.456306E+0000 -2.637291E+0000
  2.528487E+0000 -1.763566E+0000
  1.016793E+0000 -1.708436E+0000
 -8.067722E-0003  1.481582E-0001
 -8.789833E-0001 -4.713721E-0001
 -5.930368E-0001 -1.075044E+0000
  1.842905E+0000 -1.974220E+0000
  1.674844E+0000 -1.468240E+0000
 -2.210437E-0001 -1.807038E+0000
 -5.981614E-0001 -1.640873E+0000
 -2.280922E+0000 -2.227983E+0000
 -2.368710E-0001 -1.764201E+0000
 -5.802278E-0001  8.402586E-0002
 -2.437447E+0000 -5.734952E-0001
 -2.384302E+0000 -3.971403E-0001
 -1.636698E+0000 -1.083389E+0000
  1.069918E+0000 -4.316075E-0001
  1.566184E+0000 -8.553859E-0002
 -4.214457E-0001  1.059119E+0000
 -5.958735E-0001  1.096523E+0000
 -2.255140E+0000 -3.801603E-0001
  3.343790E-0001 -3.626150E-0002
  3.038049E+0000  1.329918E+0000
  8.155743E-0001  1.112940E+0000
 -3.160315E+0000  3.800240E-0001
 -1.579262E+0000  3.607912E-0002
  1.410959E+0000  1.949621E+0000
  1.786421E+0000  6.344120E-0001
  3.417654E-0002  7.024413E-0001
 -3.841261E-0001  8.238689E-0001
 -1.445725E+0000  2.547694E-0001
 -5.012829E-0001 -4.998859E-0001
  2.613106E-0001 -2.061185E+0000
  1.402576E+0000 -1.175474E+0000
  1.365777E+0000 -2.797086E-0001
  2.456379E+0000 -5.249913E-0001
  2.469553E-0001 -1.553085E+0000
 -1.385728E+0000  1.358414E-0001
 -2.809300E+0000 -2.104778E+0000
 -2.174286E+0000 -7.184378E-0001
  2.695114E+0000 -1.037318E+0000
  2.653049E+0000  4.805013E-0001
 -1.379643E+0000 -9.118399E-0002
 -2.825614E+0000 -3.871233E-0001
 -1.607188E-0001  1.829413E-0001
 -7.838049E-0001  4.864822E-0001
  1.664810E+0000  5.869640E-0001
  1.987243E+0000  2.105493E+0000
 -1.913619E+0000  2.914390E+0000
 -2.878319E+0000 -6.778599E-0001
  6.384784E-0001 -5.458103E-0001
  2.757838E+0000 -9.287570E-0001
  1.473601E+0000 -6.105442E-0001
  1.604874E+0000  1.549478E+0000
 -3.112894E+0000  1.855030E+0000
 -1.200927E+0000 -1.275545E+0000
  3.108150E+0000 -5.585041E-0001
  2.884775E+0000  6.093645E-0001
 -1.003031E+0000  3.024277E+0000
 -2.520534E+0000  4.108948E-0001
  3.614583E-0001  9.636090E-0002
  8.713075E-0001 -7.343898E-0001
 -8.842556E-0001 -3.868373E-0001
 -2.321458E-0001 -2.631318E-0001
  5.464484E-0001  7.849733E-0001
  2.463498E+0000  1.508115E+0000
 -5.923474E-0001  2.954929E+0000
 -1.118236E-0001  8.250100E-0001
  9.797952E-0001 -5.685006E-0001
  1.926181E+0000  7.143106E-0001
  8.041125E-0002  1.663787E+0000
 -2.775724E+0000 -3.492550E-0001
 -1.172628E+0000 -3.860789E-0001
  3.588206E-0001 -6.447634E-0001
 -6.128160E-0002 -5.218433E-0001
 -3.474537E-0001 -1.548607E+0000
  9.224066E-0001 -2.378783E+0000
 -1.076814E+0000 -1.200038E+0000
  1.985827E-0002  1.349840E+0000
  4.238945E-0002 -1.528881E+0000
  8.844434E-0001 -8.548141E-0001
 -1.660872E+0000 -1.788875E+0000
 -1.754792E-0001 -1.165286E+0000
 -7.566100E-0001  1.187580E+0000
 -2.244312E+0000  1.660762E+0000
 -1.961634E-0001  5.839141E-0001
  1.449036E+0000  1.612453E+0000
  1.731122E+0000  1.060192E+0000
 -1.838049E-0003  5.931333E-0001
 -4.738822E-0001 -1.579383E+0000
  2.115493E+0000 -1.737380E+0000
  1.389841E+0000  1.026639E+0000
 -1.310571E+0000 -1.832145E+0000
 -7.560233E-0001 -1.648346E+0000
 -1.049433E-0001 -1.099651E+0000
  1.070361E+0000 -1.850220E-0002
  1.041100E+0000  6.675913E-0002
 -5.389771E-0002  1.010440E+0000
 -3.628159E+0000  2.265218E-0001
 -1.425706E+0000  8.848273E-0001
  2.115684E+0000  2.631636E+0000
  3.936836E-0001  1.893593E+0000
  3.232584E-0001  4.389410E-0001
  1.847590E+0000  8.784401E-0001
 -1.437869E+0000  1.407472E+0000
 -8.076069E-0001  2.106399E+0000
 -2.319135E+0000  2.200368E+0000
  8.253320E-0001  2.648832E+0000
  3.738297E+0000  2.329605E+0000
 -9.462289E-0002  2.274301E+0000
 -1.002829E+0000  1.542555E+0000
  3.540866E-0001 -6.343601E-0001
  2.396066E+0000  5.558099E-0001
  2.064914E+0000 -9.985672E-0003
  1.363156E+0000 -1.404810E+0000
  9.627827E-0001 -1.235453E+0000
 -2.101844E+0000 -1.848694E+0000
 -6.626728E-0001 -2.597278E+0000
  1.525202E+0000 -1.723702E+0000
  5.991497E-0001 -1.052729E+0000
  2.500673E+0000 -1.788250E+0000
  5.685394E-0002 -1.291362E+0000
 -1.771999E+0000 -1.979394E+0000
 -1.881601E+0000 -4.963476E-0001
  1.182402E+0000  5.610784E-0001
 -5.697527E-0001 -1.087310E+0000
  2.057201E+0000 -5.417670E-0001
  2.324460E-0001  1.971333E-0001
 -1.125601E-0001  2.671324E-0001
  9.175387E-0001 -1.660548E+0000
  2.035532E+0000 -1.076061E+0000
  8.422543E-0001 -1.953910E+0000
  1.201971E+0000 -1.163708E+0000
  2.167378E+0000  1.315170E+0000
 -1.735742E+0000  1.597524E+0000
 -3.014227E+0000 -8.058374E-0001
  4.351152E-0001 -7.534680E-0001
  1.792115E-0001 -9.786278E-0001
  2.340205E+0000 -4.000072E-0001
 -2.680329E-0001  8.813022E-0001
 -1.193096E+0000 -2.769010E-0001
  2.330544E-0001 -9.009163E-0001
  1.041178E+0000 -2.057207E+0000
 -2.655274E-0001 -5.426755E-0001
 -2.423159E+0000  2.442643E-0001
 -1.097308E-0001 -4.783334E-0001
  2.082393E+0000 -2.782492E+0000
  1.298923E+0000  1.611589E-0001
 -2.492847E+0000 -1.359919E+0000
 -1.790483E+0000 -1.437096E+0000
 -7.515016E-0001 -1.762751E+0000
  3.432333E-0001 -5.915932E-0001
  2.355791E+0000 -8.918160E-0002
  1.284590E+0000 -1.766302E-0001
 -1.898607E+0000 -7.777629E-0001
 -4.536703E-0001 -8.766847E-0001
 -2.045640E-0001 -2.292710E+0000
  7.692153E-0001 -1.871403E-0001
  9.247508E-0001  1.076299E+0000
 -2.702735E+0000  3.969962E-0001
 -2.943352E+0000 -1.076419E+0000
  1.306718E+0000 -4.689679E-0002
 -9.789112E-0001  3.047402E-0001
  1.972868E-0001 -6.317789E-0001
 -8.175243E-0001 -1.619350E+0000
  9.237179E-0001 -1.252105E+0000
  2.010069E+0000  1.302899E-0001
  1.005316E+0000  1.081713E-0001
 -1.791672E+0000  3.041968E-0001
 -1.924136E+0000  1.100415E+0000
 -1.488752E+0000  1.637387E+0000
  1.112682E+0000  6.707561E-0001
 -5.479879E-0003  2.048086E+0000
 -1.423052E+0000 -6.224765E-0001
  1.819388E+0000 -1.712438E-0001
  1.628802E+0000  1.346073E-0001
  6.335280E-0001 -1.040940E+0000
  7.870910E-0001 -2.321672E+0000
  4.843864E-0001 -2.070177E+0000
  2.248809E-0001 -5.411655E-0001
  2.097210E-0001 -2.528585E-0001
 -1.605900E+0000  4.111142E-0003
 -1.375378E+0000  9.668810E-0001
 -1.118078E+0000  1.206111E+0000
  1.553999E+0000  1.829929E+0000
 -1.607990E-0001  2.179109E+0000
 -1.005286E+0000 -2.613168E-0001
 -2.072900E+0000 -6.951965E-0001
 -6.007355E-0001  1.803014E+0000
 -1.255743E-0001  1.673916E+0000
 -1.837349E+0000  1.317661E+0000
 -4.216034E-0001 -9.996418E-0001
  1.846328E+0000 -8.479596E-0001
  6.622679E-0001  1.064575E+0000
 -3.383573E+0000 -9.394225E-0001
 -1.463202E+0000 -2.154961E+0000
 -6.636858E-0001 -2.970297E+0000
  4.284482E-0001 -1.848575E+0000
 -9.779663E-0001 -1.042685E-0001
 -1.826881E+0000 -4.306594E-0001
 -5.400361E-0001 -9.700813E-0001
  2.303075E+0000 -1.967228E+0000
  8.338872E-0001  7.294518E-0001
 -9.301387E-0001 -9.533032E-0001
 -2.067360E+0000 -1.284082E+0000
 -9.869322E-0001 -1.829425E+0000
 -1.105819E-0001 -1.660568E+0000
 -1.023312E+0000  1.167570E-0001
  2.463232E-0001  8.237295E-0001
  1.668587E+0000  1.293736E+0000
  1.561584E-0001  5.153465E-0001
 -8.198050E-0002  1.280042E-0001
 -1.698128E-0001 -1.963294E-0001
 -8.035770E-0001  8.360523E-0001
 -6.185033E-0001  1.430692E+0000
  4.800701E-0001  7.927229E-0003
  2.161741E+0000  8.161907E-0001
 -2.435620E-0001  2.788010E+0000
 -9.415144E-0001  1.595996E+0000
  2.335299E+0000 -3.405984E-0001
  2.545381E+0000 -1.325101E+0000
  1.261007E+0000 -1.406087E-0001
 -4.725646E-0002  7.127408E-0001
 -1.730927E+0000  8.385347E-0001
 -7.826809E-0001  4.654031E-0001
 -5.116374E-0001 -9.340051E-0001
  1.315928E+0000 -9.605245E-0001
  1.405788E+0000  1.685089E-0001
 -8.166328E-0001 -1.435380E+0000
 -5.747631E-0001 -1.815411E-0001
  2.596933E+0000  1.872678E+0000
  2.606751E-0001  2.855712E+0000
 -9.002263E-0001 -1.243187E-0001
  5.950054E-0001  1.356908E-0001
  3.076107E-0001 -5.670300E-0001
 -9.613705E-0001 -8.118612E-0001
 -2.029906E+0000 -7.613297E-0001
 -3.061163E+0000  7.144909E-0002
 -1.215257E+0000  4.222458E-0001
  6.580113E-0001  5.512520E-0001
  2.931490E+0000  5.600260E-0001
  5.683624E-0001 -2.465822E-0001
  1.750409E+0000  1.352100E-0001
 -2.673449E-0001 -8.808780E-0001
  1.007356E+0000 -3.121967E+0000
  3.062253E-0001 -2.714354E+0000
 -4.803165E-0001 -1.080832E+0000
  1.461563E+0000 -9.131090E-0001
 -4.061015E-0001 -1.239300E+0000
 -7.014714E-0001 -2.440348E+0000
 -5.480357E-0001 -2.095150E+0000
 -3.153814E-0001 -1.084666E+0000
  8.480489E-0002 -1.979166E+0000
  1.510475E+0000 -1.474137E+0000
 -2.327023E-0001 -5.709522E-0002
 -1.594979E+0000  2.789217E-0001
 -3.374329E-0001  1.703679E-0001
 -1.135231E+0000  5.416762E-0001
 -1.082020E+0000 -4.342064E-0001
 -5.366730E-0001 -1.316590E+0000
  4.034367E+0000 -1.642571E+0000
  3.128483E+0000 -4.646187E-0001
 -6.331663E-0001 -2.553804E-0001
 -3.972001E+0000 -1.615066E+0000
 -4.654760E-0001 -1.911009E+0000
  1.351218E+0000  1.082673E-0001
  1.769509E+0000 -6.510105E-0001
  1.020967E+0000 -2.011700E-0001
  1.528369E+0000 -1.745881E+0000
 -3.815925E-0001 -9.410402E-0002
 -1.108131E+0000  2.345684E-0001
 -1.691591E-0001  1.713409E+0000
 -4.701463E-0001  3.153254E+0000
  2.121021E+0000  3.313906E+0000
  2.040211E+0000  1.658589E+0000
  1.976784E+0000  3.289117E+0000
 -5.815120E-0002  2.444056E+0000
 -2.850679E+0000  1.268533E+0000
  3.380989E-0003  5.136708E-0001
 -6.442095E-0002  5.655843E-0001
  1.980058E-0001  1.923868E+0000
 -8.164908E-0001  2.403783E+0000
  3.169411E-0002  1.259134E+0000
  1.852669E+0000  1.108356E+0000
  1.233292E+0000 -3.540372E-0001
 -2.686328E+0000 -1.982122E-0001
 -1.924206E+0000  1.419719E-0001
 -6.902432E-0001 -1.036168E+0000
  2.323573E+0000 -7.060249E-0001
  9.803247E-0001  2.112738E-0001
  5.565691E-0001  3.186174E-0001
  1.564655E-0001  1.254684E+0000
 -1.399683E+0000  6.056005E-0001
  8.392639E-0001 -1.264994E-0001
  1.745797E+0000  1.884689E+0000
  9.912683E-0002  1.509845E+0000
 -3.089927E-0001 -2.560814E-0001
 -4.291581E-0001 -4.447549E-0001
 -1.484176E+0000 -4.383327E-0001
  8.640026E-0001 -1.389643E+0000
 -3.564357E-0001  3.120272E-0001
 -2.604704E-0001 -9.986912E-0001
 -6.637820E-0001  8.280623E-0001
 -1.058715E+0000  4.937950E-0001
  1.530246E+0000  5.191859E-0001
  5.433638E-0001  1.683682E+0000
 -2.737340E-0001 -1.001480E+0000
  1.010423E+0000 -7.771676E-0001
  6.895416E-0002 -7.506515E-0001
  3.959345E-0001 -7.683031E-0001
  4.600598E-0001 -1.094585E+0000
  5.121768E-0001 -1.473036E-0001
 -9.533554E-0001 -1.287722E+0000
 -3.117015E-0001  5.002404E-0001
 -7.639909E-0001  1.442434E+0000
 -9.800559E-0001  1.329157E+0000
  3.856997E-0001  1.071769E+0000
  2.251032E+0000  7.449025E-0001
 -3.741336E-0001  5.413568E-0001
 -1.522752E+0000  1.436350E+0000
  4.189143E-0001  9.239907E-0001
  1.296486E+0000  5.963015E-0001
 -9.373324E-0001 -3.248865E-0001
  1.807074E+0000 -5.297324E-0001
  2.586410E+0000 -1.736303E+0000
  1.900215E+0000 -2.420408E+0000
  4.249788E+0000 -1.116921E+0000
 -5.663507E-0001 -1.151383E+0000
 -5.193260E+0000 -2.333928E+0000
  1.037492E+0000 -2.321042E+0000
  1.800276E+0000  8.594139E-0002
  3.634025E-0001  1.803267E+0000
 -1.744908E+0000  9.957146E-0001
 -1.249230E+0000  8.225123E-0001
  1.386410E+0000  2.761072E-0001
  3.269415E+0000  2.374792E-0001
  2.850623E+0000 -1.307659E+0000
 -6.858925E-0001 -1.554975E+0000
 -7.048300E-0001 -2.762544E+0000
  1.036543E+0000 -6.396685E-0001
  2.080932E+0000 -3.090267E-0001
 -3.937094E-0001  7.259840E-0001
 -8.323851E-0001 -6.693675E-0002
  2.086975E-0002 -1.108229E+0000
  1.341361E+0000  1.231720E+0000
 -1.099271E+0000 -1.555075E+0000
 -2.163378E+0000 -9.584648E-0001
 -1.114942E+0000  5.428212E-0001
  4.700105E-0002  7.283233E-0001
  2.328382E-0001  1.093340E+0000
 -7.687107E-0001  2.766485E+0000
 -3.225915E-0001  1.174245E+0000
 -2.105487E+0000  4.708114E-0001
 -1.046959E+0000 -4.514680E-0001
  2.211518E-0001  1.685921E-0002
 -2.311624E-0002  2.104605E-0001
 -8.077890E-0001 -6.258884E-0001
 -4.226687E-0001 -6.230241E-0003
 -4.329108E-0001 -1.959571E+0000
  1.702857E+0000 -1.103110E+0000
  5.372738E-0001  1.075301E+0000
 -1.507866E+0000 -7.673062E-0001
 -1.522762E+0000 -3.395766E+0000
 -7.665574E-0001 -4.037864E+0000
 -1.175114E+0000 -9.399798E-0001
 -1.756346E+0000  1.426014E+0000
 -1.786201E+0000  1.818434E-0001
 -2.019265E-0001 -5.893636E-0002
  3.398149E+0000 -1.221008E+0000
  2.569901E+0000 -5.074807E-0001
 -1.122104E+0000 -3.487565E-0001
 -2.273403E+0000 -1.808443E+0000
  4.641470E-0001  9.898857E-0002
 -1.607981E+0000  9.771551E-0001
 -2.224893E+0000  8.921661E-0001
  3.135726E-0001 -2.490801E-0002
 -1.474786E-0001  4.555577E-0001
 -5.577350E-0001  3.250398E-0001
  1.244731E+0000  9.369174E-0001
 -2.479537E-0002  5.151464E-0001
 -7.669761E-0002  2.427148E+0000
 -4.524385E-0001  7.285011E-0001
 -1.349244E+0000  1.234581E+0000
  2.434182E-0001  6.181135E-0002
  6.836375E-0001  4.511014E-0001
  2.420474E+0000  2.319342E-0001
  2.191238E+0000  1.576441E+0000
 -7.302637E-0001 -1.746243E-0001
 -1.207120E+0000 -1.264427E+0000
 -1.166000E+0000 -9.991485E-0001
  2.726310E+0000 -1.239467E+0000
  4.124273E+0000  1.788077E+0000
 -6.428557E-0001  2.611191E+0000
 -2.405254E+0000  8.367675E-0001
  3.516537E-0001  8.152012E-0002
  8.416157E-0001  2.346352E+0000
  4.233987E-0001  5.767469E-0001
  1.483257E-0001 -3.116311E-0001
  4.939398E-0001 -8.118915E-0001
  6.510293E-0001 -9.742030E-0001
  1.210477E+0000 -3.765372E-0001
  5.917239E-0001  1.158698E+0000
 -5.850669E-0002  2.483416E-0001
 -1.081495E+0000  1.191966E+0000
 -9.914635E-0001 -4.292209E-0001
  8.224249E-0001 -1.169074E-0001
  1.633154E+0000  2.231103E-0001
 -4.458516E-0001  1.889752E+0000
 -2.397292E+0000  2.403487E+0000
  6.170005E-0001  1.139481E+0000
  7.768977E-0001  2.077700E-0001
 -1.277180E+0000  4.284840E-0001
 -3.931631E+0000 -7.894037E-0001
 -2.445137E+0000 -7.370678E-0001
 -5.508007E-0001  3.180562E-0001
 -3.764280E-0001 -9.869052E-0001
 -5.070160E-0001  6.709077E-0001
 -1.501893E-0001 -1.407194E+0000
  1.645068E+0000  4.182255E-0001
 -1.049107E+0000 -4.917039E-0001
  2.343117E-0001 -1.159659E+0000
  9.010776E-0002 -4.826260E-0001
 -1.042045E+0000  2.793170E-0001
 -1.439331E+0000 -1.925526E+0000
  3.507696E-0001 -2.603590E+0000
 -1.458548E+0000 -2.069500E-0001
 -1.989284E-0001 -9.598231E-0001
  8.495562E-0001 -9.795121E-0001
 -1.100561E+0000 -4.942435E-0001
 -2.743941E+0000 -1.347389E+0000
  3.908674E-0001 -1.471223E-0001
  1.286916E+0000 -3.242003E-0001
  1.092313E+0000 -1.061915E+0000
 -1.845281E-0001  1.613717E+0000
 -8.366030E-0002  1.672570E+0000
 -6.905672E-0001  1.244411E+0000
  8.998394E-0001  2.109253E+0000
 -2.588633E-0002  1.641676E+0000
 -7.382704E-0001  5.271054E-0001
 -2.261687E+0000 -4.378984E-0001
 -1.402968E+0000  2.020249E-0002
  1.589563E+0000 -2.428121E-0002
  1.129345E+0000  7.553936E-0001
 -1.693391E+0000  1.509222E+0000
 -3.101470E+0000  1.938904E+0000
 -1.147539E+0000  5.625512E-0001
  2.043274E-0001  7.575261E-0001
  9.503516E-0001 -7.160138E-0001
  1.217601E+0000 -1.141533E-0001
 -8.955424E-0001  1.257864E+0000
  1.036827E+0000  8.758983E-0001
  1.146058E+0000 -3.381844E-0002
  1.161623E+0000  3.942131E-0001
  1.053606E+0000 -1.333692E+0000
  1.684366E+0000 -7.271948E-0001
 -6.152548E-0001 -2.955101E+0000
 -2.425629E+0000 -2.897240E+0000
 -2.032917E+0000 -2.744870E+0000
 -7.654663E-0001 -1.997046E+0000
  1.050898E-0001 -4.232826E-0001
 -9.166648E-0001 -5.618613E-0001
 -1.979122E+0000 -5.915493E-0001
 -6.518399E-0001 -1.716192E+0000
  1.348333E+0000 -9.701997E-0001
  2.234858E+0000  1.883582E+0000
 -1.576711E+0000  1.680151E+0000
 -2.274091E+0000  8.674839E-0001
 -6.561213E-0002  2.658404E-0001
 -4.449555E-0001  1.007474E+0000
  7.159387E-0001  2.960556E-0001
 -1.146106E+0000  2.647149E+0000
  3.720502E-0001  1.766466E+0000
  3.679305E-0001  7.833892E-0001
  1.174537E+0000 -5.747513E-0001
 -7.228549E-0001 -1.745572E+0000
  1.210678E+0000 -6.116428E-0001
  1.737223E+0000  1.538811E-0001
 -1.673236E+0000  2.524878E-0001
 -1.132986E+0000 -1.525990E+0000
 -1.001702E+0000 -1.812334E-0001
  2.953200E-0001 -7.690650E-0001
  1.143286E+0000  1.107872E+0000
 -1.971190E+0000 -1.645410E+0000
  3.067122E-0003 -4.640559E-0002
 -7.614868E-0001  9.353469E-0001
  9.333022E-0002  8.726480E-0001
  5.871893E-0001  1.581961E+0000
  1.177974E-0001  1.083439E+0000
  4.120054E+0000  3.456646E-0001
  2.786812E+0000 -1.589669E-0001
  2.139117E+0000 -1.702741E+0000
  1.007844E+0000 -1.944514E+0000
  4.849972E-0001 -6.546258E-0001
  5.619638E-0001  1.289592E-0001
 -1.179998E+0000 -1.437974E+0000
 -2.244260E+0000 -7.835116E-0001
  9.881561E-0001 -8.942164E-0001
  1.277621E+0000 -7.609005E-0001
 -1.099574E+0000 -2.428686E-0001
  5.726406E-0001 -1.704761E+0000
 -1.034415E-0001  4.412226E-0002
 -1.254070E+0000 -1.887013E-0001
 -9.426417E-0001  1.775808E-0001
  5.338779E-0001  1.559471E+0000
 -3.002271E+0000 -2.426569E-0001
  9.181444E-0001 -1.839794E+0000
  3.658000E+0000 -9.601056E-0002
 -3.040680E-0001  1.283627E+0000
  1.068103E-0001  1.230379E+0000
 -1.822554E+0000 -1.021337E+0000
  5.124541E-0001  1.326706E-0001
 -8.870511E-0001  7.968188E-0001
  7.490706E-0001 -2.052452E+0000
 -7.852681E-0001 -2.150990E+0000
  6.170284E-0001 -9.650254E-0001
  1.962238E+0000  8.263403E-0001
  1.275740E-0001 -9.948042E-0001
 -4.719420E-0001 -1.664062E+0000
  6.344163E-0002 -1.035863E-0001
 -4.416738E-0001  1.805694E+0000
 -1.881759E-0001  6.526928E-0001
 -1.442434E+0000  2.450064E-0001
 -2.275110E-0001 -9.765359E-0001
  1.113914E+0000 -2.112046E+0000
  3.990872E+0000 -1.420238E+0000
 -1.647431E+0000  4.792685E-0001
 -3.263551E+0000  1.395923E+0000
 -1.394152E+0000 -2.435487E-0001
 -4.864768E-0001  2.258962E+0000
 -2.480452E+0000  1.959907E+0000
 -2.270015E+0000  8.229397E-0001
  5.086756E-0001  1.295502E+0000
  2.826475E+0000  1.237802E+0000
  6.306327E-0001  1.020472E+0000
  1.565742E-0001  2.003749E+0000
  1.002477E+0000  3.559721E-0001
 -4.963635E-0002  1.351515E+0000
 -6.230552E-0001  1.018890E+0000
  1.227895E+0000  2.238180E+0000
  2.377062E+0000  2.554178E+0000
 -2.594962E+0000 -2.407619E-0001
  4.760348E-0001 -1.617760E+0000
  2.776008E+0000  8.184111E-0001
  1.085362E+0000  1.762470E+0000
 -4.991930E-0002  2.348263E+0000
 -1.268473E+0000 -7.885644E-0001
  2.270258E-0001 -1.506612E+0000
 -1.149943E-0001 -1.041293E+0000
 -3.644089E-0001 -3.033548E-0001
 -7.232591E-0001 -1.119317E-0001
 -3.510980E-0001  1.390229E-0001
 -1.201210E+0000 -5.070102E-0001
 -7.454464E-0002 -1.608233E+0000
  1.552868E+0000  8.172251E-0001
  2.157291E+0000  1.571208E+0000
 -5.152337E-0001 -3.159261E-0001
  1.073480E-0001 -2.606432E+0000
  1.209845E+0000 -1.085196E-0001
 -2.643967E+0000 -4.237179E-0001
 -2.078752E-0001 -1.730259E+0000
  6.776535E-0001  2.116879E+0000
 -7.486696E-0001  9.082050E-0001
  9.603118E-0001  1.031840E-0001
 -4.606962E-0001  1.392259E+0000
 -6.956822E-0001  1.535090E+0000
 -4.580169E-0001 -6.694481E-0001
  7.930364E-0001  7.846723E-0002
 -2.659014E-0001  1.123449E+0000
 -1.475741E+0000 -3.733054E-0001
 -3.722678E-0001 -2.026593E-0001
  4.361820E-0001 -1.294830E+0000
  1.697265E+0000  1.439258E-0001
  8.797340E-0001  1.641356E-0001
 -1.409206E+0000  4.695190E-0001
 -4.076013E+0000  2.023002E+0000
 -1.927988E+0000  1.319577E+0000
 -1.391752E+0000  2.123279E+0000
 -7.124106E-0001  1.211729E-0002
 -4.194809E-0001 -3.308740E-0001
 -6.246080E-0001 -5.410530E-0001
 -1.247672E+0000 -1.360050E-0001
 -7.663009E-0001 -2.518898E+0000
  1.618954E+0000 -1.764273E+0000
 -5.958092E-0001 -2.164679E+0000
  9.934469E-0001 -1.533414E+0000
 -8.599995E-0001 -2.761555E+0000
  6.140152E-0001 -2.932444E+0000
 -5.408885E-0001 -2.536521E+0000
  1.884881E+0000 -2.308228E-0001
  1.575998E+0000  4.196250E-0001
  1.448961E+0000  1.612040E+0000
 -1.175663E+0000 -1.148235E+0000
  2.411596E+0000 -1.545993E+0000
  2.550383E+0000  6.922843E-0001
 -2.208509E-0001  1.799832E+0000
 -1.947021E+0000  6.126400E-0001
  1.236332E+0000  1.449496E-0001
  6.386320E-0001  5.067812E-0001
 -1.564352E+0000  2.692353E-0001
 -1.137346E+0000  1.794872E-0001
  8.787314E-0001  7.198440E-0001
  1.298633E+0000  1.089845E+0000
 -8.979043E-0002 -2.689853E-0001
 -8.992124E-0001 -2.182061E+0000
  2.296385E+0000 -1.126273E+0000
  2.476313E+0000 -1.137551E+0000
 -1.031166E+0000  2.888839E-0001
 -5.123200E-0001 -1.807251E+0000
  2.547638E+0000 -1.196361E+0000
  2.311933E+0000  1.015345E+0000
 -8.320214E-0001  6.881247E-0001
 -3.290803E+0000 -1.142496E+0000
  1.202231E+0000 -2.274119E+0000
  2.198088E+0000 -3.657454E-0001
 -4.558977E-0001  1.957462E-0001
 -1.109255E+0000 -1.653683E+0000
 -6.451902E-0001 -1.686253E+0000
  2.221587E+0000 -1.610114E+0000
  1.892067E+0000 -2.290490E-0001
  4.790790E-0001  1.024725E+0000
 -2.788083E+0000  1.271051E+0000
 -1.330921E+0000  9.546110E-0002
  2.150313E+0000 -1.159083E+0000
  1.169640E+0000  3.910482E-0001
 -1.091344E+0000 -2.319831E+0000
  4.977847E-0001 -1.541983E+0000
 -1.486855E+0000 -5.310142E-0001
  1.728489E-0001 -1.535967E+0000
  2.682793E-0001 -9.975432E-0001
  1.098558E+0000  8.236750E-0001
  5.806481E-0001 -1.274576E+0000
 -5.800922E-0001 -1.791511E+0000
 -3.437543E-0001 -2.515039E+0000
  7.735505E-0002 -1.498402E+0000
 -6.930463E-0001 -1.264798E+0000
  3.081986E-0002 -2.320977E+0000
  4.755081E-0002  6.317587E-0001
 -2.823087E+0000 -5.726385E-0001
 -2.927165E+0000 -1.055404E+0000
  2.835563E+0000  8.771795E-0002
  8.071755E-0001  2.813930E+0000
 -1.041080E+0000  3.154423E-0001
  1.724605E+0000 -2.702074E-0001
  1.890208E+0000  2.430045E+0000
 -1.582143E+0000  1.859227E+0000
 -6.741302E-0001  1.412726E+0000
  1.352564E+0000  8.215929E-0001
  1.641540E+0000  9.326003E-0001
  5.587385E-0001  8.116653E-0001
 -6.258233E-0001  2.718953E+0000
 -1.316321E+0000  3.046968E+0000
 -1.459591E+0000  2.252579E+0000
  1.650526E-0001  5.461732E-0001
  1.729808E+0000  2.040300E+0000
 -1.333680E+0000  1.109481E+0000
 -1.013392E+0000 -1.468733E+0000
  1.038363E+0000 -2.653901E+0000
  6.991142E-0001  8.917089E-0001
 -1.282276E+0000  1.693090E+0000
 -2.409291E+0000 -2.540953E-0001
 -7.679018E-0001  2.343632E+0000
 -5.266887E-0001  2.954589E+0000
  8.377049E-0001  3.383751E+0000
 -1.038114E+0000  2.226697E+0000
 -1.654186E-0001 -9.426278E-0001
  1.766690E+0000 -2.201375E+0000
 -4.424373E-0002  1.528392E-0001
 -6.994861E-0001 -1.707250E+0000
  1.395919E+0000 -8.385068E-0001
  7.783471E-0001  8.781330E-0001
 -1.269313E+0000 -1.353251E+0000
 -4.750642E-0001  6.463237E-0001
 -1.935843E-0001  1.752512E-0001
  9.558076E-0001 -1.237044E+0000
 -5.484945E-0001 -9.654413E-0002
 -2.063394E-0001 -7.607090E-0001
  1.464254E+0000 -6.785216E-0001
  8.138637E-0001  1.208620E-0001
 -4.068940E-0001 -1.020432E+0000
  4.013858E-0001 -1.197846E+0000
  1.881086E+0000  4.203906E-0001
  2.130112E-0001 -6.417527E-0001
 -2.208351E+0000 -2.808602E-0001
 -2.694891E+0000 -9.453095E-0001
 -1.487849E-0001 -3.695593E+0000
  1.589460E+0000 -2.450558E+0000
  1.711536E+0000  7.678411E-0001
 -1.039274E+0000 -1.236204E+0000
 -4.373239E-0001 -1.649555E+0000
 -1.592630E+0000 -1.268555E-0001
 -1.634319E+0000 -1.059619E+0000
 -1.977859E+0000 -1.798758E+0000
 -2.076841E-0001 -1.966365E+0000
  1.765324E-0003 -1.531829E+0000
  2.523149E-0001 -1.303798E+0000
  3.009606E+0000 -1.448107E+0000
 -2.521232E+0000  1.081203E+0000
 -3.692565E+0000 -1.109962E-0001
  1.105874E+0000 -4.115262E-0001
  2.017625E+0000  7.454937E-0001
  1.890879E+0000  2.435451E+0000
 -7.380597E-0001  1.884867E+0000
 -5.635311E-0001  1.180902E+0000
 -1.641993E-0001  2.763437E-0001
 -2.060844E+0000  1.658292E+0000
 -1.101124E+0000  9.854737E-0001
 -1.140262E+0000  2.409715E-0001
 -4.764175E-0001 -1.973074E+0000
  2.417458E-0001 -8.821958E-0001
  3.692846E+0000 -1.956763E-0001
  5.623045E-0001  9.507508E-0002
 -1.873240E-0001 -1.511017E+0000
 -1.211190E-0001 -9.556311E-0001
 -8.991059E-0002 -1.438270E+0000
 -2.849818E+0000  7.832769E-0001
 -7.379067E-0001 -1.155618E+0000
  4.334966E+0000 -8.397637E-0001
  4.029861E+0000  1.519693E+0000
 -1.633436E-0001 -5.747617E-0001
 -4.013171E+0000 -5.963242E-0001
 -3.358637E+0000 -1.731352E+0000
  5.925841E-0001 -4.775624E-0001
  1.300396E+0000  2.095323E+0000
 -4.290540E-0001  4.333905E-0001
 -8.984506E-0001 -1.739269E+0000
 -9.168897E-0001 -3.251041E-0001
  8.138732E-0001 -6.211810E-0001
  2.053261E-0001  8.980254E-0001
  6.340570E-0002 -1.523503E+0000
 -5.230329E-0001 -5.445339E-0001
  1.717712E+0000  1.147620E-0001
  2.045594E+0000 -1.063960E+0000
 -1.047920E+0000 -1.146419E+0000
 -1.483256E+0000 -2.249760E+0000
  1.838926E+0000 -1.301499E+0000
  2.808349E+0000  2.618463E-0001
  4.656602E-0001  2.484273E-0001
 -9.109974E-0001  1.373868E+0000
 -8.404931E-0001 -9.034564E-0001
  1.053227E+0000 -1.174371E+0000
  3.204144E+0000  2.172224E-0001
 -8.048522E-0002 -5.491984E-0001
 -4.557515E-0001 -3.102363E+0000
 -2.770396E+0000 -1.936280E+0000
 -1.337642E+0000 -3.228354E-0001
 -7.240740E-0001  5.731226E-0001
  2.438915E+0000  2.168189E-0001
  2.376402E+0000  2.995314E+0000
 -9.222558E-0002  1.531953E+0000
 -1.017176E+0000 -2.180650E-0001
 -3.906294E-0001 -2.020420E+0000
  9.473878E-0001 -1.935825E+0000
  4.879698E-0001 -1.572650E+0000
 -5.970609E-0001 -1.471366E+0000
 -1.890631E+0000 -1.108067E+0000
 -6.813816E-0001 -5.049694E-0001
  3.600955E-0001  1.417339E+0000
  6.819757E-0001  7.225437E-0001
 -2.684249E-0001  1.929035E-0001
 -1.493547E-0001 -4.376034E-0001
  1.595700E+0000 -8.977141E-0001
  7.578178E-0001  5.517732E-0001
  1.692610E+0000  7.994485E-0001
  1.008856E+0000 -2.974187E-0001
  3.178129E+0000 -1.231432E+0000
  4.928233E-0002 -1.452600E+0000
  5.888844E-0001 -9.183509E-0001
 -8.314347E-0001 -1.308377E+0000
 -1.248271E+0000 -1.207835E+0000
  7.037900E-0001  1.792552E-0001
  1.600693E+0000 -7.221990E-0001
  2.468485E+0000 -9.296330E-0001
  7.365623E-0001 -4.971598E-0001
 -1.143521E-0001 -1.409094E+0000
 -1.424232E+0000 -2.422272E+0000
 -9.504949E-0001  4.989702E-0002
 -6.708868E-0001  1.421468E+0000
 -7.641177E-0001  6.115417E-0001
  2.145983E+0000 -6.939852E-0001
  1.194991E+0000  5.801361E-0001
 -5.309424E-0001  7.490490E-0001
  1.280911E-0001 -2.342688E-0001
 -8.623432E-0001  2.449112E-0001
  3.537184E-0001  2.212086E+0000
  1.339134E-0001  1.499876E+0000
  3.157399E-0001  1.928155E+0000
 -5.000467E-0001 -1.323494E-0001
 -1.128862E+0000 -1.115771E+0000
  1.534079E+0000 -2.943392E-0001
 -4.484243E-0001 -2.211316E-0001
 -7.057506E-0002  3.533520E-0001
 -1.370641E+0000  1.048869E+0000
 -9.770228E-0001 -1.286235E+0000
  5.866906E-0001 -1.895467E+0000
  5.464592E-0001 -1.537958E+0000
  3.124933E-0001 -2.126003E-0001
 -1.520170E+0000 -2.872370E+0000
 -7.432146E-0002 -1.604141E+0000
  1.622850E+0000 -1.209388E+0000
  2.326871E+0000  7.372310E-0001
  2.038846E+0000  3.118378E-0001
 -2.229251E-0001 -2.779785E-0001
 -1.123712E+0000  4.343076E-0001
 -9.727629E-0001 -9.865355E-0001
  2.189350E+0000 -1.411111E+0000
  4.214229E-0001 -4.874381E-0001
  1.134225E+0000  4.663481E-0001
  9.066199E-0001  6.574559E-0001
  1.164053E+0000  3.711819E-0001
  6.362969E-0002 -6.743657E-0001
 -6.346253E-0001 -1.672402E+0000
 -2.596151E-0001 -2.166985E-0001
 -1.735911E+0000  9.648694E-0001
  5.359012E-0001  6.984040E-0001
  2.173074E+0000  8.368927E-0001
  1.205566E+0000  9.495142E-0001
 -1.462148E-0001 -1.684778E+0000
 -1.057017E+0000  7.006958E-0003
  1.267437E-0001 -2.218573E-0001
 -4.892039E-0001  6.087808E-0001
 -1.034049E+0000  1.301475E+0000
 -4.954225E-0001  1.349978E+0000
  8.942755E-0001 -5.040763E-0001
  5.433822E-0001 -1.572195E-0001
  1.733848E-0001  1.422243E+0000
 -3.443819E+0000  2.505066E+0000
 -3.676912E+0000  4.573318E-0001
  1.069568E+0000 -1.246645E+0000
  3.367552E+0000 -2.577106E+0000
  2.149649E+0000 -5.303209E-0002
 -1.135140E+0000 -5.692961E-0001
 -2.880073E+0000 -9.166169E-0001
 -2.166557E+0000 -1.310642E+0000
  2.662188E+0000 -9.910842E-0001
  3.226104E+0000  1.451198E+0000
 -9.032264E-0001  2.007078E+0000
 -3.736799E+0000 -1.114254E+0000
 -1.637735E+0000 -2.021278E+0000
  1.692866E+0000 -1.689615E+0000
  9.753348E-0002 -5.968719E-0001
 -3.833266E-0001  6.181522E-0002
 -1.790150E+0000 -1.279529E+0000
 -7.244580E-0001 -3.032478E+0000
  2.387424E+0000 -9.067739E-0001
  4.828680E-0001  8.833418E-0001
 -4.505751E-0001  9.328003E-0001
 -2.183539E+0000 -3.410569E+0000
 -9.284761E-0001 -9.141386E-0001
  4.982881E-0001  1.036676E+0000
 -1.110072E+0000  9.991920E-0001
 -1.944173E+0000  3.035575E+0000
  4.075254E-0001  9.967146E-0001
  6.977085E-0001  1.293157E+0000
  1.475552E+0000 -2.414537E+0000
  3.593994E-0001 -1.219809E+0000
  1.115166E+0000 -7.760709E-0001
 -2.178322E-0001 -1.239983E-0001
  7.911599E-0001  1.842368E+0000
 -1.316995E-0002 -1.561708E+0000
  1.986982E+0000 -1.226562E+0000
  8.609192E-0001 -6.704327E-0001
 -1.139064E+0000 -2.262345E+0000
 -8.898078E-0002 -3.544296E+0000
  4.081347E-0001 -3.337594E-0001
 -3.258634E+0000  1.753895E+0000
 -2.105299E+0000  1.169416E+0000
  5.950657E-0001  6.615829E-0002
  2.802693E+0000 -6.185093E-0001
  1.350360E+0000  2.702305E-0001
 -2.384876E-0001 -6.194048E-0001
 -8.544165E-0001 -3.918760E-0001
 -8.108113E-0001 -6.089909E-0001
 -2.020335E+0000 -2.778504E-0001
 -2.627182E-0001 -1.246046E+0000
 -8.770199E-0001 -6.491383E-0001
 -7.887490E-0001 -1.387610E-0001
  4.465900E-0001 -1.155035E+0000
  1.175333E+0000 -5.683667E-0002
  1.032798E+0000 -1.483634E+0000
 -1.096398E+0000  2.090270E-0001
  3.368113E-0001 -2.227606E+0000
  1.285419E+0000 -2.649755E+0000
  3.319790E+0000 -2.227273E+0000
 -9.878701E-0002  5.087510E-0001
 -2.973108E+0000 -1.803963E-0001
 -9.127030E-0001  9.968495E-0001
 -1.880983E+0000  1.027242E+0000
 -7.714215E-0001  1.709272E+0000
 -4.936019E-0002 -1.364696E-0002
  1.716919E+0000  7.129775E-0001
  7.508636E-0001 -2.302114E-0001
 -1.227666E+0000 -9.523931E-0001
  1.639951E-0001 -2.570671E-0002
  2.128681E+0000 -4.466528E-0002
  3.098009E+0000 -3.696036E-0001
  3.398944E-0001  3.574212E-0001
 -8.147496E-0001 -2.869527E+0000
  1.709187E-0001 -2.132648E+0000
 -2.105380E-0001 -9.348615E-0001
  2.345171E-0001 -6.923206E-0001
  2.122031E+0000 -4.034788E-0001
  2.692899E+0000 -1.705889E+0000
  1.127617E+0000 -1.333820E-0001
 -2.670328E-0002  5.635523E-0001
  1.194381E+0000 -3.454141E-0001
  2.717946E-0002 -1.100729E+0000
  1.213090E+0000 -1.043991E+0000
 -5.745002E-0001 -1.012485E+0000
 -6.251317E-0001  3.176723E-0003
  2.907301E-0001 -5.866351E-0001
  1.840750E+0000  7.681889E-0001
 -1.090093E+0000  5.344077E-0001
 -4.340448E-0001 -1.816868E+0000
  1.381383E+0000 -1.441288E+0000
 -7.315616E-0002 -6.383329E-0001
 -8.891091E-0001  1.305265E+0000
 -1.270709E+0000  1.946122E+0000
 -1.709912E+0000  8.606245E-0001
 -4.980341E-0001  2.355720E+0000
 -5.224634E-0001  3.564813E+0000
 -3.262349E+0000  1.622469E+0000
 -4.687075E-0001  6.218919E-0001
  6.450127E-0001  2.276591E-0002
  9.222073E-0001  4.940412E-0001
 -6.036059E-0001 -7.648527E-0001
 -2.937066E-0001 -1.050097E+0000
  2.360782E-0001  9.486336E-0001
 -9.490719E-0001  1.739667E+0000
  7.073383E-0001  1.700021E+0000
  7.008286E-0001  1.410539E+0000
  2.075572E+0000  1.760396E+0000
  2.054083E-0001  2.157818E+0000
 -1.597459E+0000  8.361683E-0001
  1.136012E+0000  4.629818E-0001
  2.012604E+0000  1.237250E+0000
 -9.434273E-0002  1.439766E+0000
 -2.783333E+0000 -5.525539E-0001
 -1.835178E+0000 -1.018953E+0000
  7.746956E-0001 -2.269852E+0000
  1.126056E+0000 -3.492651E-0001
 -7.107252E-0001 -3.993091E-0001
 -7.938813E-0001 -1.736139E+0000
 -5.243984E-0001 -1.122415E-0001
 -5.981842E-0001 -1.433005E+0000
 -1.443964E+0000 -4.898590E-0001
 -1.195118E+0000 -1.611598E-0001
 -1.993194E+0000  4.554807E-0001
 -3.905547E-0001  1.558943E+0000
 -1.158775E+0000  1.033316E+0000
  3.085615E-0001  2.713870E+0000
  1.810948E-0001  1.086278E+0000
 -4.607172E-0001  9.899508E-0001
 -1.403832E+0000 -7.113210E-0003
  2.629579E+0000  1.477791E+0000
  1.515431E+0000  1.958325E+0000
 -3.567591E-0001  5.018396E-0001
 -1.213739E+0000 -2.084925E+0000
  2.608577E+0000 -2.065809E+0000
 -4.285662E-0001  3.940379E-0001
 -1.492662E+0000 -1.004519E+0000
 -9.754406E-0001 -3.154038E+0000
  2.466773E+0000 -2.174268E+0000
  1.685292E+0000 -6.896973E-0001
 -1.739655E-0001 -1.318878E+0000
 -2.685587E-0001 -1.306267E+0000
  8.543326E-0001 -3.288637E-0001
  6.435491E-0001  6.257821E-0001
 -2.427095E+0000  5.456572E-0001
 -7.752217E-0001 -9.136464E-0001
  1.446791E+0000  5.856603E-0001
 -8.397647E-0001  1.456702E+0000
 -1.233923E-0001  1.203802E+0000
  7.431180E-0001  1.344296E+0000
  1.794849E-0001  3.799465E+0000
 -1.077681E+0000  2.248022E+0000
 -1.688674E+0000  1.565744E+0000
  4.858635E-0001  2.593457E-0001
  1.320518E+0000  4.066695E-0001
  1.381549E+0000  1.365084E+0000
  7.894478E-0001  3.006804E+0000
 -8.206735E-0001  5.252462E-0001
 -3.195286E-0001 -1.639973E+0000
  6.457999E-0001 -2.246954E+0000
  1.743801E+0000 -1.959163E+0000
  1.573936E+0000  1.586555E-0001
 -3.706264E-0001 -8.502911E-0001
 -1.619371E+0000 -4.536073E-0001
  1.796059E+0000 -8.151817E-0001
  2.793290E+0000 -1.740798E+0000
  2.696693E+0000 -7.124803E-0001
  1.131358E+0000 -1.529119E-0001
  1.206444E+0000  5.226350E-0002
 -3.294862E-0001  1.216558E+0000
 -5.724430E-0001 -5.741425E-0001
 -1.424282E+0000 -9.212753E-0002
  4.783447E-0001 -5.313703E-0001
  2.075994E+0000 -5.652313E-0001
 -7.663298E-0001 -1.167514E+0000
  5.904188E-0002 -2.052417E+0000
 -1.443323E+0000 -2.754517E+0000
 -3.638639E-0001 -2.355303E+0000
 -6.123566E-0001 -1.381132E+0000
  2.681793E-0001 -1.276877E+0000
 -1.459895E+0000  4.221757E-0001
 -1.120880E+0000  5.993857E-0004
  7.424274E-0001  1.090760E+0000
  3.085441E+0000  5.906689E-0002
 -1.593169E+0000 -5.483445E-0001
  1.487266E+0000 -2.263829E+0000
  4.072160E-0001 -1.412440E+0000
 -4.240456E-0001 -1.942210E+0000
  5.325529E-0001 -1.872286E+0000
  1.382847E+0000  1.018740E+0000
  8.425821E-0001  1.894826E+0000
 -1.358552E+0000  8.577110E-0001
 -1.157139E-0001  6.997590E-0001
  3.542286E-0001  1.735364E+0000
  9.176570E-0001  2.538870E+0000
  3.456242E-0002  1.457689E+0000
  2.421086E+0000  2.209082E+0000
 -1.336965E+0000  1.256431E+0000
 -1.410091E+0000  1.455660E+0000
  6.758328E-0001  1.104877E+0000
  7.665869E-0001  7.658701E-0001
  3.673772E-0001  1.325141E+0000
  1.706916E+0000  2.175073E+0000
  8.270618E-0001  1.314743E+0000
 -3.122085E+0000  2.074371E-0001
 -3.109276E+0000 -1.404037E+0000
 -1.164759E+0000  3.317918E-0001
 -1.388470E+0000  2.014243E+0000
  5.847163E-0001  1.073650E-0001
  8.988112E-0001 -1.298876E-0001
  2.398728E+0000 -1.111910E-0001
  1.279335E+0000  6.448540E-0001
 -2.067376E+0000  1.167616E+0000
 -2.218971E+0000 -2.581862E-0001
 -9.022973E-0001  1.255394E-0001
 -1.927004E+0000  1.389059E+0000
  1.062994E+0000  3.389086E+0000
 -2.303949E-0001  1.714074E+0000
  2.800018E+0000  1.185344E+0000
  7.554101E-0001  1.419264E+0000
 -4.464289E-0001  1.169555E+0000
  1.408290E-0002  5.334652E-0001
 -6.147647E-0002  4.268806E-0001
  2.519866E-0001  2.943507E+0000
 -2.281411E+0000  2.962233E+0000
 -3.422627E+0000  1.420098E+0000
  6.278494E-0001  7.305826E-0001
  2.409057E+0000  1.682725E+0000
  1.351883E+0000  2.229134E+0000
  1.426760E+0000 -3.437597E-0002
  1.252359E+0000 -1.013210E+0000
  1.018024E+0000  1.301848E-0001
 -1.336978E+0000  1.027236E+0000
 -1.512863E+0000  4.907346E-0001
 -4.242177E-0001  5.183990E-0001
  2.372090E+0000  1.029315E+0000
  5.357721E-0001 -2.797833E-0001
  6.651022E-0001 -1.125315E-0001
  1.994853E+0000  2.501176E-0001
  6.508358E-0001  2.703891E+0000
 -1.943067E+0000 -4.927047E-0001
 -1.035476E+0000 -2.481307E-0001
  4.790412E-0001  1.366721E+0000
 -2.444793E+0000  7.768853E-0001
  8.493234E-0001  2.428247E-0001
  3.327347E+0000  1.068754E+0000
  1.452680E+0000  1.049485E+0000
 -4.092099E-0001 -1.625523E+0000
 -6.045973E-0001 -4.983286E-0001
 -3.537884E-0001 -9.548918E-0001
  4.355278E-0001  5.221949E-0001
  2.523555E-0001  3.866260E-0001
  2.337523E-0001  5.556561E-0001
 -8.280461E-0001  4.518092E-0001
 -1.310877E+0000  3.979726E-0001
 -3.320367E-0001 -8.104429E-0002
  9.273152E-0001  9.568299E-0001
  1.109570E+0000  3.528089E-0001
  9.789664E-0001  9.417783E-0001
 -1.270607E+0000  1.682746E-0001
 -3.272876E-0001 -5.105122E-0001
 -3.350723E-0001 -7.246792E-0001
 -4.069329E-0001 -8.006717E-0001
  1.269180E+0000  8.186160E-0002
  7.503584E-0001 -3.033875E-0001
 -1.234848E+0000 -1.803185E+0000
 -1.600064E+0000 -1.793338E-0001
 -6.654449E-0002 -8.655936E-0001
 -4.860800E-0001  6.024048E-0001
 -2.332820E+0000  4.827604E-0001
 -2.599336E+0000  1.891055E-0001
 -1.414504E-0002  4.936014E-0001
  2.586392E+0000  2.253582E-0001
 -2.191372E-0001  7.144027E-0001
  5.654499E-0001  1.685663E-0001
  1.604119E-0001 -1.225626E-0001
 -9.668552E-0001  2.414511E-0002
  4.324223E-0001 -5.462655E-0001
 -6.670325E-0001 -2.318290E+0000
 -1.643242E+0000 -2.160000E-0001
 -6.274592E-0001 -7.659579E-0001
  1.921546E+0000  2.408138E-0001
  1.786803E+0000  1.661221E+0000
 -2.801319E+0000  3.330063E-0001
 -1.198554E+0000  3.847685E-0001
  1.332870E+0000  1.347479E+0000
  2.088189E+0000  9.873259E-0001
  1.274513E+0000  1.135800E+0000
  5.673581E-0001 -9.340916E-0001
  2.679670E-0001 -9.661890E-0001
 -2.251442E+0000 -5.229458E-0001
 -1.413510E+0000 -7.728627E-0001
 -1.362567E+0000 -3.354214E-0001
  5.239209E-0001  6.858799E-0001
 -1.096713E+0000  2.149778E+0000
  1.006431E+0000  2.325180E+0000
  2.246056E+0000 -5.015175E-0001
  1.969915E-0001 -8.722261E-0001
  1.762600E+0000 -1.872443E+0000
  1.702684E-0001 -3.047664E+0000
 -2.063544E+0000 -1.891200E+0000
 -2.241424E-0001  3.291216E-0001
 -1.316135E+0000  9.615818E-0001
 -3.413472E+0000  5.899843E-0001
 -6.646970E-0001  1.940890E-0001
  1.278009E+0000 -4.275456E-0001
  1.063672E+0000 -1.389303E-0002
  1.013984E+0000 -2.930188E-0001
 -6.150023E-0001 -5.751608E-0001
 -2.482589E+0000  3.722689E-0001
 -1.255201E+0000 -6.910270E-0001
 -1.482121E+0000  1.012773E+0000
 -2.464036E-0001  1.773913E+0000
  1.496843E+0000  1.383362E+0000
  6.821666E-0001 -8.327346E-0002
 -1.520674E-0001  2.093047E+0000
  7.380257E-0001  7.731411E-0001
  8.682915E-0001  1.499072E+0000
 -1.751414E+0000  9.877002E-0001
 -7.251977E-0001 -1.245851E+0000
  5.133778E-0001 -1.005286E+0000
  6.362955E-0001 -2.600657E-0001
  1.341948E+0000  2.369785E-0001
  4.679025E-0001  1.301417E+0000
 -2.747042E-0001  5.729201E-0001
  7.704910E-0002 -2.035160E+0000
  1.056209E+0000 -2.754699E-0001
  8.541996E-0001  7.106672E-0001
  7.089718E-0001  1.430113E+0000
  2.022567E-0001  2.167723E+0000
 -1.789548E+0000 -3.055567E-0001
 -1.861036E+0000 -5.721231E-0002
  1.636444E+0000  2.872478E-0001
  3.697363E+0000  6.841211E-0001
  6.493222E-0001  1.562900E-0001
  1.008065E+0000  1.129028E+0000
  1.460660E+0000 -9.061839E-0001
  1.712542E-0002  1.999728E-0001
 -1.069993E+0000  9.744312E-0001
  1.117591E+0000  2.771125E-0001
  1.448901E-0001 -1.821934E+0000
  9.374162E-0002 -2.068287E-0001
 -4.471224E-0001 -4.637065E-0001
  1.677355E+0000 -3.037355E-0001
  8.147072E-0001 -5.270531E-0001
 -1.380472E+0000 -7.439855E-0001
 -1.381130E+0000 -8.287130E-0001
  6.584472E-0001  1.739574E-0001
 -1.459344E+0000  1.410295E-0001
 -1.046015E+0000  4.290645E-0001
 -1.001631E+0000 -6.981701E-0001
  7.048908E-0002 -8.143161E-0001
  4.962919E-0001 -7.015664E-0001
 -2.221486E+0000 -2.149437E+0000
 -1.528355E+0000 -3.103342E+0000
  8.186789E-0001 -3.066318E+0000
  2.887041E+0000 -2.511951E+0000
 -1.079702E-0003 -9.681081E-0001
 -2.025344E+0000 -2.209790E+0000
 -5.268023E-0001 -1.294883E+0000
  1.609271E+0000  1.570030E-0001
 -2.006783E+0000  5.731742E-0001
 -1.228102E+0000  7.420046E-0001
 -3.176177E+0000  7.284320E-0001
  2.333443E+0000 -3.351795E-0001
  7.745871E-0001 -2.196145E-0001
  3.978210E-0001 -7.846163E-0001
 -1.923820E+0000 -2.109680E+0000
  5.610918E-0001 -2.122544E-0001
  1.219873E+0000 -7.326358E-0001
  1.513310E-0001  1.299224E-0001
 -6.079162E-0002  4.949422E-0001
  1.848667E-0001  4.132313E-0001
 -6.996881E-0001  1.595685E+0000
  1.025868E+0000 -5.571153E-0001
  3.307655E+0000 -8.655582E-0001
 -1.174861E+0000 -5.303336E-0001
 -1.262435E-0001  4.555825E-0001
 -1.218632E+0000 -3.009317E-0001
  9.480448E-0001  1.710027E+0000
  7.065777E-0001  3.086483E+0000
 -9.040667E-0002  2.519898E+0000
  1.268793E-0001 -7.551290E-0001
  3.446301E+0000 -1.185831E-0001
  1.405139E+0000  3.082463E-0001
 -1.318661E+0000 -2.170192E-0001
 -2.098888E+0000 -1.924386E+0000
  7.323014E-0001 -1.508323E+0000
  9.357394E-0001  1.275138E+0000
  1.161596E+0000  2.522064E+0000
  2.487637E-0001  5.069624E-0001
  4.890728E-0001  4.338644E-0001
  1.071876E+0000 -1.449418E+0000
  4.880807E-0001  4.867159E-0001
 -1.303269E+0000 -4.627152E-0001
 -8.122410E-0001 -2.724969E+0000
 -1.792233E+0000 -3.812669E+0000
  1.086781E+0000 -8.537430E-0001
 -2.015066E-0001 -1.471740E+0000
 -2.435768E+0000 -1.542352E+0000
  9.747338E-0001 -1.600974E+0000
  1.622435E+0000 -1.488196E+0000
  1.858508E+0000  7.664245E-0002
  7.430288E-0001 -1.268700E+0000
  3.268224E-0001 -2.002305E+0000
 -1.129249E+0000 -1.241256E-0001
 -7.242092E-0001  1.115113E+0000
  1.219754E+0000  1.843454E+0000
  2.753727E-0001  1.278456E+0000
  9.260926E-0001  1.687908E+0000
  4.346674E-0001  9.609296E-0001
  2.135342E+0000  1.010542E+0000
  2.402915E+0000 -8.744154E-0001
  2.802016E-0001 -5.207123E-0001
 -9.201843E-0001  3.173887E-0001
 -1.934832E+0000  1.957155E+0000
 -1.049074E+0000  1.338141E+0000
 -4.613525E-0001 -7.476212E-0001
 -4.962003E-0001  7.731931E-0001
  7.870379E-0001  5.029530E-0001
  9.609680E-0001  1.958408E+0000
 -1.268922E+0000  3.847083E-0002
 -1.476457E+0000  8.695352E-0001
  1.014721E+0000 -1.528813E-0002
  5.035368E-0001  8.228640E-0003
 -6.766198E-0001  1.296288E+0000
 -1.026961E+0000  1.083902E+0000
 -1.972346E+0000  3.352406E-0001
 -5.132541E-0001  3.795812E-0001
 -6.159206E-0001  6.102976E-0001
  4.380399E-0001 -2.374337E+0000
 -1.395458E-0001  1.295812E-0001
 -1.258834E+0000  3.395438E-0001
 -1.038103E+0000  2.909269E-0001
  2.280099E+0000 -2.058338E+0000
  2.821573E+0000 -1.729474E+0000
  3.844174E-0002  1.330840E+0000
 -4.407465E+0000  1.677984E+0000
 -3.154284E+0000 -7.172536E-0001
  9.623185E-0001 -2.548513E+0000
  1.974553E+0000 -1.694835E-0001
  6.962899E-0001 -8.334222E-0001
  7.121940E-0001 -3.768290E-0001
  3.066723E-0001  8.748711E-0001
  1.443184E+0000  7.222687E-0001
  1.869035E-0001  1.929512E-0001
  2.861534E-0001 -4.091475E-0001
  1.165907E+0000 -7.499517E-0001
 -4.705111E-0001  3.288319E-0001
  7.422240E-0001  1.805699E+0000
 -1.347895E+0000  2.332863E+0000
 -2.195620E-0001  2.756016E+0000
  4.799848E-0001  2.395766E+0000
  3.847706E-0001  1.805724E+0000
 -8.417860E-0001  2.776919E+0000
 -4.939005E-0001  3.037941E+0000
  9.348975E-0001  1.323584E+0000
 -3.954020E-0001 -7.474499E-0001
 -5.702106E-0001 -1.538185E+0000
  1.761407E+0000 -6.756982E-0001
  6.948133E-0001 -1.415615E-0001
  1.762933E-0001 -5.026834E-0001
 -1.393875E+0000 -8.322935E-0001
 -5.169960E-0001  3.055455E-0001
 -8.754190E-0001 -1.043287E+0000
 -7.936294E-0001 -2.044669E+0000
 -5.913367E-0001  5.906720E-0001
 -1.158241E+0000 -6.740505E-0001
  1.910600E+0000 -6.012955E-0002
 -1.205447E+0000  5.020267E-0001
  4.915967E-0001  9.841109E-0001
 -7.918888E-0001  1.592420E+0000
  1.668409E+0000  1.681971E+0000
  2.854396E-0002  2.613474E+0000
 -8.180578E-0001  5.312373E-0001
  1.226780E+0000 -4.119020E-0001
 -9.438021E-0002 -1.369554E-0001
  1.850896E-0001  4.304018E-0001
 -1.820038E+0000 -1.208695E-0001
 -1.069083E+0000 -2.299723E-0001
  9.016454E-0001  1.241708E+0000
  9.630098E-0001  1.132656E-0001
  1.294890E+0000 -3.184803E-0002
 -2.670021E-0001 -1.470959E+0000
 -7.808707E-0001 -1.581311E+0000
  1.011585E-0001 -1.653138E+0000
  8.025737E-0001 -1.338325E+0000
  3.354330E-0002 -5.836284E-0001
 -2.224745E+0000 -2.760776E-0001
 -1.691640E+0000  4.622052E-0001
  5.996503E-0001  3.307896E-0002
  1.051164E+0000  3.341627E-0001
 -7.513060E-0001 -1.155701E+0000
  4.732460E-0001 -2.118397E-0001
 -5.450120E-0001  2.045956E+0000
 -2.460762E+0000  7.077255E-0001
  4.315508E-0001  1.457909E+0000
  1.441763E+0000  2.483359E-0001
  3.211006E-0001  2.285691E+0000
 -1.607579E+0000  1.154433E+0000
 -6.327736E-0001 -2.230802E-0001
  4.010198E-0001 -1.196356E+0000
 -1.243976E-0001 -9.850919E-0001
  6.294475E-0001 -2.589263E-0001
 -5.340881E-0001 -1.171708E+0000
 -2.030925E+0000 -1.813968E+0000
 -1.563495E+0000 -1.472828E+0000
 -1.158473E+0000 -9.768685E-0001
  2.141046E+0000 -1.123837E+0000
  9.986797E-0001  1.481191E+0000
 -9.184762E-0001  1.288047E+0000
 -2.737144E-0001  1.901275E-0001
  7.973620E-0001 -1.359975E-0001
  9.942132E-0001 -1.744601E+0000
  1.539593E-0001 -1.311760E+0000
 -3.592318E+0000  1.048959E+0000
 -3.971687E+0000  1.587089E+0000
 -8.794477E-0001  1.458483E+0000
  9.152823E-0001  1.240728E+0000
  3.762599E+0000  4.486871E-0001
  1.596642E+0000  7.940722E-0002
 -6.991892E-0001 -1.615974E+0000
 -1.791611E+0000 -1.854719E+0000
 -1.081146E+0000 -1.701564E+0000
 -1.732697E+0000 -2.872455E+0000
 -6.230628E-0002 -3.429560E+0000
  4.442801E-0001 -2.351414E+0000
  1.684391E+0000 -9.391717E-0001
 -7.129778E-0002  1.207411E+0000
 -1.996737E+0000 -9.043197E-0001
 -9.243099E-0001 -3.442313E+0000
 -1.113468E+0000 -2.836607E+0000
  9.980142E-0001 -1.901700E+0000
  2.153024E-0001 -2.043654E+0000
  8.197339E-0001 -1.399639E+0000
 -1.268741E-0001 -1.567444E+0000
  1.338603E+0000  1.529177E-0001
  5.870412E-0001  1.437146E+0000
 -1.983094E+0000  2.622016E+0000
 -1.409650E+0000  3.266336E+0000
 -1.085514E+0000  1.407267E+0000
  1.494488E+0000  1.354686E+0000
  3.365337E+0000  2.317705E+0000
 -1.184616E+0000  1.672702E-0001
 -1.217001E+0000  5.287111E-0001
 -3.933012E-0001  4.671414E-0001
  5.067356E-0001  1.630209E+0000
 -1.112831E+0000  3.543299E+0000
 -1.824092E+0000  2.013872E+0000
 -2.446553E-0001 -1.582110E-0002
  1.574162E+0000  8.452506E-0001
  2.514863E+0000 -1.274414E-0001
  1.111356E+0000 -2.096270E+0000
  1.335188E+0000  8.044815E-0002
 -9.942889E-0002 -1.292736E+0000
  9.493930E-0001 -2.023969E+0000
  8.919889E-0001  8.809009E-0001
 -1.495985E+0000 -1.678180E+0000
 -4.136777E-0001 -1.739682E+0000
  1.110590E+0000 -1.124459E+0000
  1.262447E+0000 -8.995388E-0001
  3.780238E-0001  6.997124E-0001
 -2.055340E+0000 -7.218526E-0001
 -1.254870E+0000 -2.441575E+0000
 -7.199115E-0001 -2.531408E+0000
  4.940400E-0001 -1.991958E+0000
  2.298616E-0001 -2.497482E+0000
 -1.164316E+0000 -1.300360E+0000
  3.232886E-0001 -4.039562E-0001
  9.858895E-0001 -5.057159E-0001
  1.306113E+0000 -3.996201E-0001
  7.947006E-0001  5.267915E-0001
  2.800146E-0001  1.989926E+0000
 -8.900566E-0001  6.430310E-0001
  6.738504E-0001  2.671004E-0001
  1.484071E+0000  1.639620E+0000
 -1.648343E+0000  2.643053E+0000
  6.868804E-0002  1.341568E+0000
  2.991479E+0000  2.379482E+0000
 -2.279920E+0000  2.399944E+0000
 -3.148643E+0000  2.786714E+0000
 -1.191202E+0000  2.043141E+0000
  4.595708E-0001  1.772270E+0000
 -1.381275E+0000  3.360603E+0000
 -1.503164E+0000  2.122925E-0003
  9.917256E-0001  7.352949E-0001
  1.913939E-0001  1.258675E+0000
 -1.363836E+0000  1.334669E-0001
  9.146278E-0001 -2.992471E-0001
 -5.812687E-0001 -7.970512E-0001
  2.340021E+0000  9.792813E-0002
 -3.778605E-0001 -5.003909E-0001
 -1.962600E+0000  1.202826E-0001
 -4.217492E-0001  1.002460E+0000
  1.156550E+0000  1.463645E+0000
  8.464021E-0001  1.289766E+0000
  1.761241E+0000 -1.093220E+0000
  1.449916E+0000 -1.173938E+0000
 -1.971808E-0001  6.391390E-0001
 -2.043287E+0000  7.990711E-0001
 -2.588722E+0000 -8.094553E-0001
  8.044562E-0002 -7.614647E-0001
  1.039925E+0000  1.385605E+0000
 -2.274154E-0001  6.320782E-0001
 -1.881991E+0000 -1.754781E+0000
  1.664022E+0000 -1.633335E+0000
  1.673228E+0000 -9.995898E-0001
 -1.759314E+0000 -9.437856E-0001
 -2.364837E+0000 -3.237402E-0001
 -1.455647E+0000  9.694200E-0001
  4.925174E-0001 -3.594568E-0001
  5.541718E-0001  9.267699E-0001
  7.076117E-0001 -8.054194E-0001
 -3.667279E-0001 -1.343616E+0000
  4.762978E-0001 -2.046160E+0000
  2.029994E+0000 -8.046532E-0001
 -2.739569E-0001 -1.211281E+0000
 -1.358412E+0000 -1.323834E+0000
 -1.875497E+0000 -1.661160E+0000
 -8.689597E-0001 -1.557665E+0000
  1.711650E+0000 -1.845128E-0001
  1.890764E+0000  4.529496E-0001
 -1.855945E+0000 -4.222995E-0001
  1.606271E-0002  5.681428E-0001
  2.122120E+0000  1.605228E+0000
  1.214954E+0000  2.554470E+0000
 -2.455491E+0000  2.598482E+0000
 -2.202911E+0000 -1.434134E+0000
  6.338442E-0001 -1.353796E-0001
  2.291496E+0000  1.713972E+0000
 -2.300086E-0001  3.521140E+0000
 -1.853367E+0000  1.902725E+0000
  1.631304E-0001  4.394012E-0001
  2.465542E+0000  1.394907E+0000
 -1.571546E-0001  1.021023E+0000
 -3.087960E+0000  1.333015E+0000
 -8.550867E-0002  2.779420E-0001
  2.626760E+0000  1.273785E-0001
  4.780339E-0001  4.547670E-0001
 -5.532988E-0002 -9.210793E-0001
 -1.206878E+0000 -1.184596E+0000
 -4.204611E-0001  7.856053E-0001
 -1.126608E-0001  6.777425E-0001
 -1.569355E+0000  2.526071E+0000
 -1.046924E-0001 -1.515488E-0001
  8.736144E-0002 -2.287065E+0000
  2.164173E+0000 -2.327576E+0000
  4.556734E-0001 -1.093670E+0000
 -1.049745E+0000  4.909522E-0002
 -1.138195E+0000 -1.653958E-0001
 -2.133158E-0001  7.008166E-0001
  1.155231E+0000 -1.740697E-0001
  1.628388E+0000  8.561739E-0001
 -2.005893E+0000 -1.422543E+0000
 -2.264378E+0000 -2.006130E+0000
 -9.281352E-0001 -1.469993E+0000
 -2.016900E-0001 -6.734915E-0001
 -7.793900E-0001 -2.869296E+0000
  7.845216E-0001 -1.824728E+0000
 -6.541733E-0001 -2.290391E+0000
 -1.543083E+0000 -9.710994E-0001
  7.646500E-0001  2.820315E-0001
 -8.759968E-0001 -1.535600E+0000
  1.465689E+0000 -4.615973E-0001
  1.097903E+0000  7.938023E-0001
 -1.326540E+0000 -3.558972E-0001
 -1.226612E+0000 -1.064993E+0000
  7.656595E-0001 -2.309822E+0000
  2.721489E+0000 -9.763008E-0001
 -6.248509E-0001  7.592534E-0001
 -6.723757E-0001  1.289452E+0000
 -4.851753E-0001  1.367110E-0001
  7.125283E-0001  6.395242E-0002
  7.877992E-0001 -3.518768E-0003
  1.178498E+0000  3.415218E-0001
 -6.610114E-0001  1.171385E+0000
 -2.154530E+0000  1.077352E+0000
 -1.901905E+0000 -1.301362E-0001
  8.331993E-0001 -1.002760E+0000
  4.402466E+0000  7.640079E-0002
 -1.470688E+0000 -1.488722E-0001
 -1.409488E+0000 -4.661336E-0001
 -4.234097E-0002  3.748489E-0001
  1.885417E+0000  9.627309E-0001
  1.185704E+0000 -1.087214E-0001
  5.853964E-0001 -1.121173E-0002
  8.921532E-0001 -4.522665E-0001
 -6.147370E-0001  4.756824E-0001
  2.434983E+0000 -3.767283E-0001
  9.104140E-0001 -1.742430E+0000
 -9.389385E-0001 -2.251872E+0000
 -6.850931E-0001 -1.961543E+0000
  7.088077E-0002 -1.676635E+0000
 -1.061077E+0000 -2.234362E+0000
 -2.086743E-0001 -1.433279E+0000
  1.555469E+0000 -1.141666E+0000
 -2.906306E-0001  2.065536E-0001
  4.276765E-0001 -6.177552E-0002
  1.425710E+0000 -9.467869E-0001
 -1.312962E+0000 -6.772953E-0001
 -8.955663E-0001 -2.679417E+0000
  4.414913E-0001 -1.817524E+0000
  2.449148E+0000  1.237554E+0000
  7.675352E-0001  9.353902E-0001
 -2.352283E-0001  1.756643E+0000
 -1.008208E+0000  6.326116E-0001
 -1.094399E+0000  5.429767E-0001
  8.119670E-0001  1.141109E+0000
  8.954558E-0001 -1.151383E-0001
 -1.236375E-0001  1.495710E-0001
  1.751343E+0000 -1.489084E+0000
  5.655553E-0001 -3.727309E-0001
 -9.633455E-0001 -1.340327E-0001
 -8.140837E-0001  1.025596E+0000
  1.394887E-0001  1.995157E+0000
  2.279498E-0001 -6.587857E-0001
  7.135570E-0001 -3.888915E-0001
 -6.034519E-0001 -3.686890E-0001
 -8.597193E-0001 -7.145900E-0001
  1.846267E+0000  4.423985E-0001
  1.651391E+0000  1.021545E+0000
  6.094284E-0001  1.785359E+0000
 -1.343049E+0000  1.903951E+0000
 -5.535103E-0001  1.593537E+0000
 -7.972803E-0002  1.672260E+0000
  5.192614E-0001  4.211241E+0000
 -1.754067E+0000  2.660085E+0000
 -2.639205E+0000 -1.715780E-0001
  1.757646E+0000 -6.857770E-0002
  1.828692E+0000  1.265223E+0000
  4.546841E-0001  8.239157E-0001
 -8.968661E-0001  1.614962E+0000
  2.099767E-0001  1.174925E+0000
 -6.270902E-0001 -3.929200E-0001
 -6.724223E-0002 -5.136383E-0001
 -1.057849E-0001 -1.613306E-0002
  5.449224E-0001 -6.388780E-0001
 -6.648586E-0001  6.563203E-0001
  2.231341E-0001 -8.969007E-0001
  4.878466E-0001  3.301758E-0002
 -3.207711E-0001  1.459755E+0000
  1.233081E+0000 -1.798914E-0001
  1.665795E+0000 -4.107114E-0001
 -8.322389E-0001 -7.426564E-0001
  2.704010E+0000  5.244327E-0002
  1.206250E+0000 -9.135966E-0002
 -2.733439E-0001 -7.390506E-0001
 -1.565166E+0000 -1.474503E+0000
 -8.008689E-0001 -1.738260E+0000
 -2.842583E-0002 -2.149185E-0001
 -1.834040E-0001  1.005439E+0000
  4.529029E-0001 -6.223093E-0002
  1.131994E-0001  4.781877E-0001
 -1.746717E+0000  4.431347E-0001
  4.270530E-0002  7.232592E-0001
  1.876194E+0000 -1.329858E+0000
  1.417564E+0000  1.515908E-0001
  1.336806E-0001 -9.780181E-0002
  1.559168E+0000  8.607952E-0001
 -1.488553E-0001 -1.717949E-0001
 -2.752369E+0000 -1.322632E+0000
  6.059206E-0001 -1.258075E+0000
 -5.496068E-0002 -2.280715E+0000
 -2.206190E+0000 -6.633533E-0001
 -8.371093E-0001 -1.119337E+0000
 -4.880344E-0001 -4.514775E-0001
 -5.246426E-0001 -2.366284E-0001
  1.823580E+0000  1.880400E-0001
  6.224233E-0001  8.486488E-0001
 -6.315921E-0001  9.762816E-0001
 -1.713693E+0000 -1.858691E-0001
 -1.191124E+0000 -1.317531E+0000
  2.365808E+0000 -9.055069E-0001
  2.241746E+0000  2.418123E-0001
 -4.192560E-0001  7.270757E-0002
 -1.013440E+0000 -1.712466E+0000
  6.986442E-0001 -1.839718E+0000
  1.301504E+0000 -2.520478E-0001
 -3.847095E-0001 -1.144170E-0001
 -2.617519E+0000  8.824466E-0001
 -1.367772E+0000  5.224264E-0001
 -4.990508E-0001  3.501882E+0000
  6.366496E-0001  4.284051E+0000
 -5.286260E-0001  3.146444E+0000
  2.129482E+0000  1.275216E+0000
  1.024460E+0000  6.166428E-0001
  1.180195E+0000  2.135081E-0002
 -9.505785E-0001  5.501136E-0001
 -1.388163E+0000  8.304642E-0001
  1.429240E+0000  3.131008E-0001
  2.713957E+0000 -5.589915E-0002
  3.677546E+0000  1.104484E+0000
  1.175677E+0000  4.664497E-0001
 -1.262488E+0000 -3.008006E-0001
 -1.072967E-0001 -3.458196E+0000
 -6.840871E-0001 -9.064165E-0001
 -2.552292E+0000 -6.033881E-0001
  4.466502E-0002  4.335756E-0001
  2.271623E+0000 -3.892952E-0001
 -5.893538E-0001  6.868928E-0001
  1.253824E-0001 -5.722413E-0001
 -9.791810E-0002 -1.205401E-0001
 -6.730342E-0001  2.309369E-0001
 -2.171714E+0000 -2.752624E-0001
  9.637291E-0001  2.484002E-0001
 -6.879769E-0001 -6.701359E-0001
 -1.532194E-0001 -1.440292E+0000
  1.171745E-0002 -4.172990E-0001
  1.093471E+0000 -2.450904E+0000
  8.321063E-0001 -8.107492E-0001
 -1.071206E+0000 -1.897497E-0001
 -1.882285E+0000  9.725506E-0001
  5.171956E-0001  1.445648E+0000
  1.553037E+0000  8.355467E-0001
  1.328213E+0000  9.104931E-0001
 -1.231782E+0000  1.762982E+0000
 -1.212337E+0000  1.916164E+0000
 -6.032109E-0001  3.921104E-0001
  3.208842E-0001  3.649379E-0001
 -1.283722E+0000  1.048329E+0000
 -2.845188E-0001  2.230303E+0000
 -6.736815E-0001  1.623095E+0000
  1.116152E+0000  2.002412E+0000
  9.598594E-0001  2.437765E+0000
 -1.662558E+0000  2.504618E+0000
 -1.395274E+0000  1.576288E+0000
 -2.237358E-0001  1.187835E+0000
 -1.799515E-0001  2.218263E+0000
  1.015111E+0000  1.631448E+0000
  4.828171E-0001  2.127674E+0000
  1.346094E+0000 -5.808324E-0001
  2.843916E+0000  6.881750E-0001
 -1.682919E+0000 -2.402341E-0001
 -1.589158E+0000 -4.440325E-0001
 -9.426148E-0001  1.398753E+0000
 -6.713115E-0001  3.346148E-0001
  2.181140E+0000 -4.109010E-0001
  1.795809E+0000 -6.685366E-0002
 -5.967129E-0002  2.577888E-0001
 -1.077857E+0000  1.548466E+0000
 -1.009802E+0000  1.309392E+0000
 -6.143600E-0001  3.509150E-0001
  1.474278E+0000  1.333808E+0000
  9.177489E-0002  6.879549E-0001
 -1.237262E+0000 -1.266689E+0000
 -3.146662E-0001 -2.012522E+0000
 -4.388746E-0001 -1.306754E+0000
  2.587602E+0000  9.041010E-0001
 -1.921151E+0000  2.138098E+0000
 -3.541417E+0000 -1.065410E+0000
 -4.190712E-0002 -2.389675E+0000
  3.883584E+0000 -6.551384E-0001
 -5.106649E-0001  1.625942E+0000
 -4.655617E-0001  2.122640E+0000
 -1.442067E+0000  4.429159E-0001
 -1.259951E+0000  8.168069E-0001
  7.458009E-0001  3.918286E-0001
  3.634872E+0000  1.610924E+0000
  8.484798E-0001  1.796680E+0000
 -1.662573E+0000 -2.970591E+0000
  1.156730E+0000 -2.079645E+0000
  1.166585E+0000 -8.825226E-0002
 -1.396056E+0000  3.881754E-0001
 -2.602741E+0000 -4.121909E-0001
 -9.312173E-0001 -1.525631E+0000
  1.399551E+0000  8.347902E-0001
  2.375677E-0001  6.650752E-0001
  4.722297E-0001  2.142275E+0000
 -6.022225E-0001  5.466737E-0001
 -2.200136E+0000 -1.596735E+0000
 -2.246716E-0001 -5.386631E-0001
  1.536979E+0000  1.753589E+0000
 -6.990939E-0001  2.184271E+0000
 -1.778404E+0000 -6.202244E-0002
 -6.972619E-0001 -1.094559E+0000
 -1.231036E+0000 -4.241471E-0001
  1.364493E+0000 -5.592290E-0001
  9.791779E-0001  7.374521E-0001
 -1.171077E+0000  2.307009E+0000
 -1.642885E+0000  4.819462E-0001
 -1.487533E+0000 -8.374974E-0001
  1.623931E+0000  7.700788E-0001
 -2.025153E-0001  2.148311E+0000
 -3.317051E+0000  1.593838E+0000
  1.308386E-0001 -1.603063E+0000
  2.394236E+0000 -5.431023E-0002
  5.054890E-0001  1.627082E+0000
 -3.119724E+0000  1.235242E+0000
 -3.213435E+0000 -6.680660E-0001
 -8.636711E-0002 -2.579897E-0001
  2.184118E+0000 -6.069709E-0001
  2.239339E+0000 -5.146868E-0002
 -4.846167E-0001  1.103625E+0000
 -2.048982E+0000 -6.287248E-0001
  4.952872E-0001 -1.411566E+0000
 -2.384918E-0001  3.030635E-0002
 -1.285955E+0000 -2.199474E-0001
  6.564934E-0002 -2.113025E+0000
  6.572499E-0001 -1.505634E+0000
  3.607203E-0001 -5.687235E-0001
 -1.384303E+0000  1.612645E+0000
  3.850963E-0001  7.634192E-0002
  2.153370E+0000  1.801100E+0000
  2.595349E+0000  4.721513E+0000
 -1.234925E+0000  2.898509E+0000
 -1.927130E+0000  7.766227E-0001
 -3.353101E-0001  2.412416E-0001
 -7.477991E-0002  1.661828E+0000
  1.092560E-0001  1.922988E+0000
 -1.514769E+0000 -1.600577E-0001
 -1.556299E+0000 -1.536439E+0000
 -9.974631E-0001 -1.264870E+0000
  1.799704E+0000 -1.646618E-0001
  1.181794E+0000 -7.998356E-0001
 -8.763902E-0001 -1.093095E+0000
 -1.423332E+0000 -3.826705E+0000
 -4.146980E-0003 -1.580412E+0000
  1.098629E-0001  6.996710E-0001
 -6.712524E-0001 -1.352016E+0000
  7.383405E-0001 -2.344592E+0000
  1.872316E+0000  1.467023E-0002
  1.535117E-0001 -1.512248E+0000
 -1.633184E+0000 -4.570351E+0000
  1.151533E+0000 -2.943719E+0000
 -3.207855E-0001 -2.531944E+0000
  1.162693E-0001 -1.106464E+0000
 -5.856265E-0001  3.096496E-0001
  1.226877E+0000  1.197618E+0000
 -1.008610E+0000  4.487931E-0001
 -8.724784E-0001 -7.487023E-0001
  3.496886E-0001  1.205937E+0000
 -3.461665E-0001  1.125925E+0000
  1.355308E+0000  4.044178E-0003
 -3.532009E-0001  5.068858E-0001
 -2.160893E+0000  1.512798E+0000
 -8.045651E-0001 -4.216665E-0002
  1.389116E+0000  1.012241E+0000
  1.176043E+0000  1.391050E+0000
 -1.392306E+0000 -4.994520E-0001
  1.953250E+0000 -1.633592E+0000
  2.664715E+0000  5.698355E-0001
  5.231492E-0001 -7.234350E-0001
 -1.659198E+0000 -3.903809E+0000
  6.559729E-0001 -2.097118E+0000
 -6.933908E-0001 -1.122346E+0000
 -1.993466E+0000 -1.391176E-0001
 -2.058810E+0000 -5.090822E-0001
  3.134422E-0001 -7.440101E-0001
  2.199185E+0000 -1.779090E+0000
  4.378580E-0001 -3.662712E-0001
 -3.685538E-0001 -4.951477E-0001
 -4.243689E-0001  7.915880E-0002
 -9.232759E-0001  2.148846E-0001
  1.758874E-0001  7.970124E-0001
  7.781102E-0001  1.129073E+0000
  2.321472E-0001  9.279716E-0001
  4.132277E-0001  4.109705E-0001
  1.623790E+0000 -5.399443E-0002
  1.696053E+0000 -4.290997E-0001
  7.915128E-0001  2.769880E-0001
 -1.182346E-0002  2.034856E+0000
 -1.014887E+0000  6.344984E-0001
  7.091236E-0001 -4.802751E-0001
  1.892612E+0000  1.127566E+0000
  1.265387E+0000  1.168990E+0000
 -2.103240E+0000 -6.177095E-0001
  2.437005E+0000 -7.532668E-0001
  2.433377E+0000 -8.477075E-0001
  1.667424E-0001  6.229613E-0001
 -5.781826E-0001  2.233709E+0000
 -6.809772E-0001  2.385879E+0000
 -4.739073E-0001  2.093033E+0000
 -1.211196E+0000  1.607611E+0000
  7.351587E-0001 -8.953163E-0001
  2.587492E+0000  1.513920E+0000
 -1.603752E+0000  2.963961E+0000
 -2.016634E+0000  1.452931E+0000
  1.570925E+0000  3.938189E-0001
  1.888198E+0000  4.697861E-0001
  8.050832E-0001  8.783383E-0001
 -9.568693E-0001  1.603612E-0001
 -5.823711E-0001 -1.279182E+0000
  1.224768E+0000 -1.251931E+0000
  4.921861E-0001 -2.334440E-0001
  5.793408E-0001  5.196601E-0001
  5.671724E-0001  2.324671E+0000
  2.764502E-0001  2.266317E+0000
 -1.922533E+0000  1.730450E+0000
 -1.493558E+0000 -3.256420E-0002
  8.964167E-0001  1.228535E+0000
  7.820268E-0001  1.392143E+0000
 -6.691353E-0001  1.741776E+0000
 -2.621536E+0000 -8.724433E-0001
  2.143631E-0003 -3.354934E+0000
  2.531281E+0000 -2.959811E+0000
  4.220530E-0001 -1.646998E+0000
  1.329492E-0001 -2.566857E+0000
  2.055370E-0001 -2.245051E-0001
 -6.424160E-0001 -1.503743E-0001
 -3.416246E+0000 -1.397582E+0000
 -1.653564E-0001 -2.032480E+0000
 -4.221159E-0001 -6.974395E-0001
 -2.918661E+0000 -2.799372E-0001
  9.692510E-0002 -1.974276E-0001
  4.547886E-0001  3.059807E+0000
  1.058756E-0001  1.216392E+0000
 -2.067961E-0001 -7.129762E-0001
  2.132668E+0000  9.297299E-0001
 -1.004263E+0000  1.157923E+0000
 -9.836639E-0001  2.305279E-0001
 -7.246906E-0001 -3.823883E-0001
  1.098459E+0000  7.573215E-0001
  8.590146E-0001  5.161997E-0002
  3.086648E-0001  1.115869E+0000
 -4.736500E-0001  6.899732E-0001
  9.254775E-0001 -1.131494E+0000
  1.016209E+0000  8.634238E-0001
  1.529036E+0000  5.487752E-0001
  8.138131E-0002 -1.565094E+0000
  5.005680E-0001 -2.466513E+0000
  5.603268E-0001 -1.832273E+0000
  7.165768E-0001 -5.002151E-0001
  2.801870E-0001 -6.271007E-0001
 -1.371846E+0000 -1.456558E-0002
  1.771861E+0000  1.423670E-0001
  1.211254E+0000 -2.296999E+0000
  1.059560E+0000 -2.719540E+0000
 -1.603456E+0000 -6.491234E-0001
 -3.059453E+0000 -3.840143E+0000
  7.708794E-0001 -2.810689E+0000
  3.184472E-0001 -9.540994E-0001
  1.203123E+0000 -1.369448E+0000
 -2.159561E+0000 -1.234866E+0000
 -1.901229E+0000  1.522939E+0000
 -1.434885E+0000  1.648907E+0000
  1.559502E+0000  2.115426E-0001
  1.768732E+0000  1.258581E+0000
  2.284669E+0000  9.252119E-0001
  1.320147E+0000  2.145643E+0000
 -2.724375E+0000 -3.755979E-0001
 -5.141231E-0001  3.780224E-0001
  6.025014E-0001 -7.475943E-0001
  2.813583E-0001 -4.804804E-0001
  2.714022E-0001 -8.631658E-0002
  8.469270E-0001 -1.455665E+0000
  6.433096E-0001 -8.180121E-0001
 -1.048291E+0000 -7.524679E-0001
 -5.042577E-0001 -9.909868E-0001
  4.743696E-0001  1.554602E-0001
  4.236735E-0001  4.215688E-0001
  1.434116E+0000  1.177321E+0000
 -1.053074E+0000  1.711180E+0000
 -1.251228E+0000  4.895649E-0001
  9.072080E-0001  4.108409E-0001
  2.389419E+0000 -2.812925E-0001
  8.981945E-0001  8.214927E-0001
  7.610960E-0001  8.524931E-0001
 -7.192551E-0001  1.024261E+0000
  3.025870E-0001 -4.641565E-0001
  1.494152E+0000  6.565884E-0002
  1.494810E+0000  1.802762E+0000
 -1.211172E+0000 -3.994104E-0001
  1.180493E+0000  1.909879E-0001
  2.848586E+0000  1.263102E+0000
 -1.064730E+0000  1.491571E+0000
 -2.240549E+0000  1.845979E+0000
 -5.962456E-0001  6.515242E-0001
  1.975612E+0000  2.192714E+0000
  2.201795E-0001  1.656813E+0000
  1.240423E+0000  1.490085E+0000
  8.140376E-0001  1.053547E-0001
  7.253040E-0001  2.217086E+0000
 -1.775208E+0000 -6.878068E-0001
 -3.908843E-0001  6.092738E-0001
  8.734463E-0001 -6.161169E-0001
 -9.567753E-0002  5.676763E-0001
 -8.816636E-0002  1.916290E+0000
 -6.841487E-0001  2.115126E-0001
 -5.496121E-0001  6.202379E-0001
 -3.901379E-0001  5.265025E-0001
  2.741148E-0002  4.389324E-0001
  4.645933E-0001 -1.780757E+0000
  6.328523E-0001 -3.948029E+0000
  1.585286E+0000 -1.578095E+0000
  1.044856E+0000  3.712775E-0001
 -1.737856E+0000 -6.996722E-0001
  2.505949E-0001 -8.449604E-0001
  1.583132E-0001 -1.214556E+0000
 -2.071041E-0001 -1.932977E-0001
 -1.588601E+0000  6.231549E-0001
  5.186029E-0001 -7.673041E-0002
  1.282831E-0001 -1.005452E+0000
  1.269551E+0000 -1.424482E+0000
 -5.936132E-0001 -3.158627E-0001
 -1.066536E+0000 -1.118632E-0001
 -5.558076E-0001 -8.194877E-0001
  5.506972E-0001 -4.174594E-0001
 -1.437873E+0000  9.413044E-0001
 -2.026196E+0000  1.376497E+0000
 -1.113848E+0000  5.257334E-0001
  7.322537E-0001  1.329027E+0000
 -4.731859E-0001  1.781017E+0000
  1.837006E-0001  3.802144E-0001
  2.674849E+0000  1.986321E-0002
  9.336348E-0001 -2.104750E-0002
 -1.674986E+0000  5.418427E-0001
 -2.227215E+0000  3.049207E-0001
 -2.433540E-0001  2.429922E+0000
  3.645939E-0001  4.119067E+0000
  1.403070E+0000  4.566795E+0000
  1.780845E+0000  4.029351E+0000
  2.955730E+0000  3.464880E+0000
 -3.054643E-0001  2.127389E+0000
 -1.474031E+0000  5.119910E-0001
 -4.649643E-0001  1.103397E+0000
 -1.130205E+0000  1.037446E+0000
 -1.270935E+0000  1.008651E+0000
 -3.508035E-0001 -8.244512E-0001
  2.964895E-0002 -2.373294E+0000
 -2.268374E-0001 -1.277255E+0000
  9.447902E-0001 -1.881947E+0000
  6.096512E-0001 -1.905879E+0000
 -2.062875E-0001 -1.295042E+0000
 -1.499961E+0000 -1.652684E+0000
 -4.007732E-0002 -2.046990E+0000
  4.627520E-0001 -4.125867E-0001
 -1.306109E+0000  6.591520E-0001
 -2.562816E+0000 -6.105217E-0002
 -6.298162E-0001 -3.368738E-0001
  7.978920E-0001 -2.977887E-0001
  4.982227E-0001  5.035647E-0001
 -5.072068E-0001 -3.714444E-0001
 -9.475970E-0001 -8.657856E-0001
 -1.755542E+0000 -1.107517E+0000
 -3.397507E-0001 -1.159392E-0001
  1.463863E+0000 -3.546495E-0001
  1.441502E-0001  6.827128E-0002
 -1.024930E-0001  1.782697E+0000
 -1.450729E+0000  1.503906E+0000
 -3.827856E-0001  1.753949E+0000
  2.236962E-0001  1.931882E+0000
 -1.158507E+0000  2.271194E+0000
 -9.672940E-0001  2.449962E-0001
  1.846663E+0000 -1.028998E-0001
  2.933678E+0000 -9.956244E-0001
 -3.757964E-0001 -2.267521E+0000
  2.666283E-0001  5.103500E-0001
 -1.520349E+0000  4.083583E-0001
  9.642386E-0002 -3.487721E-0001
 -9.319757E-0001 -2.786545E-0001
  1.618117E+0000 -5.190075E-0001
  1.078274E-0001  1.881879E-0001
 -5.012453E-0002 -3.808014E-0001
  2.249323E-0001 -8.915236E-0001
 -1.186881E-0001  4.818924E-0001
  6.619616E-0001 -1.365377E+0000
 -1.264258E+0000 -2.944525E-0001
 -1.659834E+0000 -2.538705E-0001
  1.523586E+0000  5.957644E-0001
  1.535637E+0000  5.907884E-0001
  3.105189E+0000  1.457802E-0001
  2.031523E+0000  6.244008E-0001
 -1.178142E+0000  8.995242E-0001
 -1.212481E+0000 -7.888090E-0001
  1.412475E+0000  2.711604E-0001
  1.224143E+0000  2.826849E+0000
 -6.765353E-0001  2.904778E+0000
 -1.812335E-0001  1.032844E-0002
  3.026030E-0001 -1.855582E+0000
  2.380357E+0000 -1.316089E+0000
  1.139374E+0000  8.268110E-0002
 -3.586971E+0000 -7.278677E-0001
 -9.582517E-0001 -1.741569E+0000
  3.278542E+0000 -1.341894E+0000
 -1.875973E-0001 -3.071117E-0002
 -1.949483E+0000  6.153491E-0002
 -3.943530E-0001 -7.086426E-0001
  6.223031E-0001 -9.699639E-0001
  9.856533E-0001  3.328926E-0001
 -1.620575E+0000 -4.908707E-0001
  1.471218E+0000 -8.634902E-0001
  1.973990E+0000  9.779864E-0001
 -1.465426E+0000  1.030600E+0000
 -1.489062E+0000  2.281909E+0000
 -3.691558E-0001  6.087598E-0001
  3.155854E+0000 -7.903602E-0001
  1.657661E+0000  2.080731E+0000
 -9.151995E-0001  1.742621E+0000
 -6.861351E-0001 -1.691501E+0000
 -1.010311E+0000 -1.884199E+0000
  1.463781E+0000 -1.400727E+0000
  2.157043E-0001 -4.350820E-0001
 -2.686122E+0000 -1.576665E+0000
 -2.242187E+0000 -9.421200E-0001
 -3.168116E-0001 -5.409345E-0001
  3.705673E+0000  9.512880E-0001
  2.126443E+0000 -3.657627E-0001
 -1.769671E+0000 -1.774511E-0001
 -6.592602E-0002  7.591829E-0001
 -7.218051E-0001  1.158708E+0000
 -8.421135E-0002  3.321984E-0001
 -3.880277E-0001 -1.852010E-0001
 -5.813378E-0001 -6.439791E-0001
  3.083819E-0002 -1.179356E+0000
 -1.029774E+0000 -8.429280E-0001
 -7.274890E-0001  2.755528E-0002
 -3.499781E-0001  8.088991E-0001
  6.481807E-0003 -2.156019E-0001
 -1.691874E-0002  1.493929E+0000
 -2.267795E+0000  2.399466E+0000
 -2.979795E-0001  9.968763E-0001
  1.239842E+0000  2.015192E+0000
  1.983923E-0001 -6.288756E-0001
  5.535207E-0001  1.370698E-0001
 -7.725706E-0001 -1.502442E-0001
  2.822938E+0000  1.176247E+0000
  3.759142E+0000  1.673262E-0001
 -1.673712E+0000 -1.171510E+0000
 -1.876329E+0000 -1.670574E+0000
  6.041154E-0001 -9.762033E-0001
  1.594565E+0000 -2.317394E-0001
  1.476851E+0000  3.547013E-0002
 -1.662510E+0000  2.820523E-0001
  2.131558E-0001  2.664572E-0001
  1.063222E+0000 -6.322093E-0001
  8.616896E-0001 -6.698623E-0001
 -5.081050E-0002  3.399214E-0001
  1.626899E+0000  1.401185E-0001
  2.164187E+0000 -1.302035E+0000
  7.553180E-0001 -2.994316E-0001
  4.968463E-0001 -1.009677E+0000
 -1.128852E-0001 -1.039729E-0001
 -1.417314E+0000  2.882031E-0001
 -5.953534E-0001 -8.022034E-0001
  2.361896E+0000 -6.088624E-0001
  1.162500E+0000 -2.218037E-0001
 -8.485099E-0001  1.218903E+0000
 -8.717025E-0001  2.317435E+0000
 -7.384109E-0001 -9.970866E-0001
  1.853398E+0000 -2.666572E+0000
 -7.554575E-0002 -1.020969E+0000
 -1.621337E+0000 -1.053670E+0000
  1.748856E-0001 -1.450597E-0001
  1.535853E+0000 -7.468677E-0001
  1.295509E+0000 -6.704689E-0001
 -1.791308E+0000 -9.883352E-0001
 -1.461090E+0000 -2.413124E+0000
  2.587504E-0001  4.363465E-0001
  2.171620E+0000 -6.517471E-0001
 -2.744271E-0001 -4.393219E-0001
 -7.245040E-0001 -1.007468E+0000
  2.455765E-0001 -6.329857E-0001
 -1.631432E+0000  6.777893E-0001
 -8.391608E-0001 -5.820050E-0001
 -4.412176E-0002 -1.261292E+0000
  7.259477E-0001 -8.926566E-0001
  1.370758E+0000 -6.997776E-0001
  1.100197E+0000 -1.621658E+0000
 -3.605543E-0001 -1.643915E+0000
 -2.527936E+0000 -3.500163E-0001
 -2.362333E+0000 -9.179790E-0001
 -1.413740E+0000 -1.075448E+0000
  9.220436E-0001  3.702633E-0001
 -4.186585E-0001  8.048841E-0001
 -1.760201E+0000 -1.011899E+0000
  5.026681E-0001  4.394189E-0001
  2.761027E+0000 -1.720276E+0000
  1.668230E+0000  2.615517E-0001
 -8.408793E-0001  2.645540E-0001
 -6.313718E-0001 -1.912124E-0001
  1.635515E+0000 -1.289260E-0002
  2.762825E+0000 -2.461710E-0001
  1.092142E+0000  4.604786E-0001
 -1.108171E+0000  1.268831E+0000
  4.817020E-0001 -6.281466E-0001
  1.520623E+0000  2.199719E-0002
  1.989260E+0000  2.023928E+0000
  3.841500E-0004  3.004926E+0000
 -2.292182E+0000  3.278058E+0000
  2.107800E-0001  1.722928E+0000
  1.381941E+0000 -2.442520E-0001
  2.983909E+0000  9.595367E-0001
  3.841209E+0000  5.838749E-0001
  1.389007E+0000  1.319858E+0000
 -6.304545E-0001  4.144387E-0001
 -2.825657E+0000 -5.006475E-0001
 -1.697566E-0002 -1.688615E-0001
  1.879177E+0000 -8.596715E-0001
  2.544508E+0000  1.494801E-0001
  2.286188E+0000 -1.142547E-0001
 -3.580708E-0001 -9.654008E-0001
  5.297834E-0001 -7.705949E-0001
  4.586038E-0001 -5.393632E-0002
  9.099100E-0001 -1.211617E+0000
 -1.456496E+0000 -1.774863E-0001
 -3.559977E+0000 -1.173288E+0000
 -6.341641E-0001 -1.664428E-0002
  3.196128E+0000  1.626351E-0001
  4.335222E+0000  9.971422E-0001
  9.713423E-0001 -6.978281E-0001
 -5.667124E-0001 -1.190768E+0000
 -1.161164E+0000 -1.991588E+0000
  3.336674E-0001  4.675765E-0001
  1.505110E+0000  4.636142E+0000
  1.198987E+0000  2.043701E+0000
  1.759586E+0000  1.928966E+0000
 -8.556065E-0001  2.680393E+0000
 -1.817734E-0001  1.227075E+0000
  1.265776E-0001  9.245690E-0001
  1.870066E+0000 -2.069268E+0000
  8.483023E-0001 -9.302735E-0001
 -7.940155E-0001 -7.602284E-0002
 -4.674038E-0001 -8.857251E-0001
  1.444039E+0000 -1.859175E+0000
  2.624136E+0000 -9.279988E-0001
  9.684558E-0001 -1.477265E+0000
 -5.744567E-0002  1.913490E-0001
 -1.278938E+0000 -9.827503E-0001
  8.317887E-0001  8.146815E-0001
 -8.133205E-0001  8.769575E-0001
  2.616804E-0001  1.596973E-0001
 -4.988696E-0001 -2.274009E+0000
  1.394823E+0000 -9.752807E-0001
  6.060311E-0001 -3.779169E-0001
 -3.253208E-0001  4.432329E-0001
  1.733597E-0001 -1.445853E-0001
  9.109650E-0001  1.134233E+0000
  2.699575E-0001 -8.343707E-0001
 -4.058752E-0001  2.558342E-0001
  8.619019E-0002  9.455567E-0001
 -7.823184E-0002  6.442571E-0001
  1.630241E+0000  7.522427E-0002
  1.079000E+0000  2.787678E-0001
 -4.960708E-0001 -1.096749E-0001
 -2.407244E+0000 -1.240903E+0000
  1.966389E-0001 -1.463656E+0000
  2.993731E-0002 -8.101335E-0001
 -2.933604E+0000 -7.439878E-0001
 -7.763868E-0001 -9.214858E-0001
 -4.198341E-0002 -8.471529E-0001
 -3.981752E-0001  1.880982E-0001
  2.246532E+0000 -8.742202E-0001
 -3.105394E-0001 -1.333763E+0000
  2.014374E-0001 -1.957618E+0000
  3.179407E-0001 -1.188043E+0000
  6.480831E-0001 -1.286783E+0000
  3.015043E+0000 -1.054080E+0000
  3.294701E-0001  5.588661E-0001
 -1.320627E+0000  9.476126E-0001
 -1.816263E+0000  1.053799E+0000
 -2.501131E-0001  7.277661E-0001
  2.433817E+0000  1.292043E+0000
  1.380220E-0001  1.720146E+0000
  4.114192E-0001 -9.780767E-0001
  3.575288E-0001 -1.691433E+0000
 -1.278766E+0000 -2.223373E+0000
 -2.810133E+0000 -2.578336E+0000
 -1.673335E+0000 -1.168820E+0000
 -5.299449E-0002 -3.739023E-0001
  1.849051E+0000  1.105861E-0001
 -2.077391E-0001 -3.588009E-0001
 -2.004417E+0000 -1.002889E+0000
 -6.283224E-0001 -2.622810E+0000
 -1.244158E+0000 -2.836935E+0000
 -2.921725E-0001 -2.331249E+0000
 -2.136598E-0002  1.667224E-0002
  7.123028E-0001 -1.168166E+0000
  8.701388E-0001  1.336233E+0000
 -1.810168E-0001  1.220384E+0000
  2.155902E+0000 -4.910059E-0001
  1.427910E+0000  9.060489E-0001
 -7.830133E-0002  6.361110E-0001
  7.793525E-0001 -9.655900E-0001
 -1.341687E-0001 -1.557172E+0000
 -1.591120E+0000 -4.215403E-0001
 -1.876379E+0000 -7.358199E-0001
  2.296571E-0001 -9.834104E-0001
  1.569764E+0000 -2.141660E-0001
 -1.361639E+0000 -1.389621E-0001
 -1.318824E+0000  1.569205E+0000
  4.288178E-0001 -1.995836E-0001
  6.285377E-0001  4.444293E-0001
 -5.660116E-0001  2.469403E-0001
 -1.219609E+0000 -1.548740E+0000
  1.796206E-0001 -2.076777E+0000
  1.570509E+0000 -1.596308E+0000
 -4.382351E-0001 -1.397133E+0000
  8.868933E-0001 -2.267474E+0000
  1.884268E+0000 -1.303645E+0000
  5.677975E-0001 -1.357157E-0001
  1.764183E-0001  8.641843E-0001
 -2.230937E+0000 -1.157574E+0000
 -1.077055E+0000  5.877067E-0001
 -8.835448E-0001 -2.065510E+0000
  3.031609E+0000 -1.461877E+0000
  9.932932E-0002  1.567054E+0000
 -3.337590E+0000 -2.528304E-0001
  1.316418E+0000 -7.803614E-0001
  8.683122E-0001  3.121476E-0002
 -1.163908E+0000 -9.611264E-0002
 -1.635219E+0000 -1.433707E+0000
 -1.558000E+0000 -2.026268E+0000
  1.912468E+0000 -4.489300E-0001
  1.852822E+0000 -8.154961E-0001
  2.629411E-0001 -1.330697E+0000
 -2.673082E+0000 -1.429426E+0000
 -1.353885E+0000 -1.622492E+0000
  1.567599E+0000  2.487103E-0001
  2.843448E+0000  1.184917E+0000
  6.299283E-0002  6.536773E-0001
 -2.035427E+0000  3.402354E-0002
 -1.492675E+0000  2.279392E-0002
  5.326235E-0001 -7.605804E-0001
  2.141909E+0000 -9.574020E-0001
  9.454396E-0001 -3.239218E-0002
 -1.725110E+0000  8.947206E-0001
 -1.614909E+0000  1.492018E+0000
 -1.775698E+0000  1.978157E+0000
  9.257621E-0001  2.686199E-0001
  5.473126E-0001  4.474055E-0001
 -2.534890E+0000  2.660110E-0001
 -3.146262E+0000  2.018822E+0000
 -9.252284E-0001 -3.521104E-0002
  3.388165E+0000  1.845885E+0000
  2.979165E+0000  3.491835E+0000
 -2.275744E+0000  2.862375E+0000
 -2.872039E+0000  1.453719E+0000
 -5.435470E-0001  1.997284E+0000
  1.229426E+0000  1.068245E+0000
  7.135327E-0001  1.546832E+0000
 -2.124917E+0000  9.312329E-0003
 -1.433434E+0000  1.664417E-0001
 -1.818216E+0000 -4.755516E-0001
  7.764874E-0001  6.473864E-0001
  5.335141E-0001  1.041648E+0000
  1.401167E+0000  1.153040E+0000
  3.289736E-0001  1.047995E+0000
 -1.026440E+0000 -5.190023E-0001
 -6.357047E-0001 -1.031832E+0000
 -1.385737E+0000  4.315088E-0001
 -2.503731E+0000 -7.486040E-0001
 -1.426337E+0000 -6.371059E-0001
  2.072421E-0001 -2.624700E+0000
  1.487101E+0000 -1.096179E+0000
 -6.986799E-0001 -4.350625E-0001
 -7.252959E-0001 -2.207082E+0000
 -4.075676E-0001 -1.382315E+0000
  8.193945E-0002 -1.723662E+0000
  3.219530E-0001 -1.604810E+0000
  1.259706E+0000 -2.017428E+0000
  8.029852E-0001  1.580162E-0001
 -2.252232E+0000  6.019691E-0001
  9.881684E-0001 -1.102132E+0000
  2.340121E+0000 -4.315543E-0001
  7.479257E-0001  1.096230E+0000
  2.838578E-0001  1.675521E+0000
 -2.261681E+0000  1.396942E+0000
 -1.378414E+0000  5.899070E-0001
  4.312248E-0001  2.903835E+0000
 -2.440997E-0001  1.416290E+0000
  7.478288E-0002  3.836506E-0001
 -2.171659E+0000  7.890719E-0001
 -3.653207E+0000 -4.694612E-0001
 -1.494842E+0000 -3.882195E-0001
  3.600501E-0001  3.367518E-0002
 -1.269844E-0001 -1.855001E-0001
 -1.409046E+0000 -1.354576E+0000
  7.324928E-0001 -7.537635E-0001
  1.921090E+0000 -7.530559E-0001
  1.566870E+0000  4.744658E-0001
 -1.438096E+0000  1.223361E+0000
  6.323248E-0001 -1.844651E+0000
  1.446835E+0000 -2.523100E+0000
 -2.096990E+0000 -1.122046E+0000
 -1.635384E-0001  8.062049E-0002
 -6.524731E-0001 -9.831890E-0001
  1.902025E-0001 -9.484840E-0001
  4.439137E-0001 -7.754545E-0001
 -1.849229E+0000  9.304288E-0001
 -9.236720E-0001 -1.225676E+0000
  3.782537E-0001 -4.900412E-0001
  1.842725E+0000 -4.961580E-0002
 -1.244010E+0000  3.131971E-0001
 -2.704316E+0000 -9.332297E-0001
  4.957880E-0001 -5.653622E-0001
  6.723051E-0001 -1.088353E+0000
  1.797918E+0000 -3.698187E-0002
  1.924197E+0000 -1.142111E+0000
  1.604172E-0001 -1.903222E+0000
  2.461632E-0001 -1.482248E+0000
 -3.305230E+0000  3.119896E-0001
 -1.454796E+0000 -4.123334E-0001
 -1.754025E-0001  2.167939E-0001
  6.147112E-0001  1.096970E+0000
 -4.490860E-0001  6.481967E-0001
 -1.937902E+0000 -1.326719E+0000
 -4.873037E-0001 -5.789941E-0001
  1.149354E+0000  1.009007E+0000
 -1.565260E+0000  1.751648E+0000
 -2.673023E+0000 -1.839735E+0000
  2.165495E-0001 -2.131816E+0000
  1.635560E+0000 -2.381959E+0000
  3.018614E-0001 -1.887138E-0001
 -3.565439E+0000 -5.908411E-0002
 -1.970004E+0000 -1.335292E+0000
 -2.186192E+0000  1.063459E+0000
 -6.752304E-0001  9.719956E-0001
 -1.700916E+0000  2.481203E+0000
  8.684410E-0001  4.603860E-0001
  8.822927E-0001  1.651778E+0000
 -1.837677E+0000  1.779247E+0000
 -3.342261E-0001  1.128641E+0000
 -7.427855E-0001  1.232103E+0000
  1.708324E+0000  1.383823E+0000
  1.325979E+0000  1.009211E+0000
 -6.210534E-0001 -4.792030E-0001
  1.055805E+0000 -1.559691E+0000
  2.462083E+0000 -1.613165E+0000
  1.918718E-0001  8.571393E-0001
 -1.858043E+0000  7.450170E-0001
 -5.172282E-0001  9.688965E-0001
  1.924731E-0001  1.316579E+0000
 -7.715793E-0001  6.658214E-0001
 -1.284533E-0001  1.608823E+0000
  1.415673E+0000  4.770379E-0001
  1.151116E+0000 -7.556392E-0001
  1.041256E+0000  1.081842E+0000
  1.021902E+0000 -6.591396E-0005
 -2.340824E+0000 -6.835522E-0001
  2.899841E-0001  1.113707E+0000
 -2.037312E-0001  2.278474E+0000
 -4.338268E-0001  4.295325E-0001
 -1.029656E-0001  5.801250E-0001
 -3.991244E-0001 -1.060631E+0000
  2.784173E+0000  4.608652E-0001
 -1.155362E+0000  4.423393E-0001
 -1.738871E+0000  8.521691E-0001
 -1.771216E+0000  2.520264E-0001
  1.666402E+0000 -1.434291E+0000
  1.503891E+0000  8.810298E-0001
 -2.213697E+0000 -5.687322E-0001
 -2.123126E+0000  1.208443E+0000
 -6.354233E-0001  1.767076E-0001
  1.988617E-0002 -4.433503E-0001
 -7.391172E-0001  5.124430E-0001
 -1.322710E+0000 -3.518534E-0001
  1.138114E+0000  1.339568E-0001
 -4.923180E-0001 -9.087354E-0001
 -7.113664E-0001 -1.787108E+0000
 -1.847531E+0000 -4.954404E-0001
  4.472982E-0001  4.678416E-0002
 -5.045816E-0002  8.929944E-0001
 -1.314440E+0000 -7.531012E-0001
 -3.728550E-0001  6.196199E-0001
 -2.559930E+0000  1.162419E+0000
 -3.260598E+0000  1.942819E-0001
  6.976937E-0001 -8.734840E-0001
  2.162135E+0000 -5.777380E-0001
  3.358762E+0000  3.047029E-0001
 -3.991673E-0001 -5.846868E-0001
 -2.027599E+0000 -1.873876E+0000
 -1.478567E-0001 -2.833983E+0000
  1.494939E+0000 -4.461721E-0002
 -2.812089E-0001  2.436255E+0000
 -1.958065E+0000  2.980398E+0000
 -2.787153E+0000  1.796951E+0000
  1.113517E+0000  2.022484E+0000
  6.752928E-0001  1.752862E+0000
  2.636476E-0001  1.210083E+0000
  1.856369E+0000  1.009506E+0000
 -9.984243E-0002  1.419420E+0000
 -2.807172E-0001  4.766497E-0001
 -1.521434E+0000  1.938579E+0000
 -2.037572E+0000  1.834021E+0000
 -6.231112E-0002  6.778426E-0001
  1.718233E+0000  1.146602E+0000
  3.263250E-0001  2.173116E+0000
 -6.703887E-0001  1.116014E+0000
 -2.987667E-0001  1.807557E+0000
 -1.191227E+0000  2.081370E+0000
 -3.664954E+0000  1.715922E+0000
  3.634903E-0001  9.021166E-0002
  1.259636E+0000 -5.007661E-0001
  1.464720E+0000  2.873206E-0001
 -2.166360E-0001 -4.244826E-0002
 -1.326094E+0000  7.443735E-0002
  1.848132E+0000 -5.630196E-0001
  3.582497E+0000  1.997883E+0000
 -7.697812E-0002  1.110076E+0000
 -5.853467E-0001  5.099609E-0001
 -8.573107E-0001  1.326084E+0000
  3.718012E-0001  1.822454E+0000
  9.084178E-0001  1.839408E+0000
  8.049527E-0002  8.813417E-0001
  1.582750E-0001  3.214026E+0000
 -9.621330E-0001  1.277952E+0000
  2.101545E+0000  2.225919E-0002
  4.435348E+0000 -5.880961E-0002
  2.344541E+0000  3.938543E-0001
 -2.085295E+0000 -3.283043E+0000
  1.250250E+0000 -3.097596E+0000
  1.789549E+0000 -2.795267E+0000
 -1.118174E+0000 -8.362487E-0001
 -1.477825E+0000 -5.147056E-0001
 -8.702634E-0001 -1.009224E+0000
  2.813426E-0001 -2.602063E-0001
 -4.679666E-0001 -3.939544E-0002
 -1.402599E-0001  1.854093E+0000
 -2.144337E+0000  1.862164E+0000
 -2.477668E-0001 -6.795020E-0002
 -5.266437E-0001 -1.457345E-0001
 -6.721009E-0001  8.700461E-0003
  1.496309E+0000  1.082549E+0000
  2.240844E+0000 -1.072123E+0000
  2.545301E+0000  3.428831E-0001
  3.688634E-0001 -9.897442E-0001
 -4.951439E-0001 -1.366464E+0000
 -5.127541E-0001 -1.973951E+0000
  7.151747E-0001 -2.690096E+0000
  4.813365E-0001 -2.079582E+0000
 -8.828099E-0001 -1.783178E+0000
 -2.389979E+0000 -5.059535E-0001
 -1.775760E+0000  1.439609E-0002
 -5.551313E-0004  6.101474E-0002
  2.596214E+0000 -6.566040E-0001
  1.575010E+0000  1.613596E+0000
 -1.327241E+0000  8.006928E-0001
 -1.534337E-0001 -1.584058E+0000
  2.716538E+0000 -5.616890E-0001
  6.224723E-0001  1.350487E-0001
 -9.395103E-0001 -2.191326E+0000
 -8.362782E-0001 -2.457320E+0000
  3.128118E+0000 -6.240834E-0001
 -4.967978E-0001 -6.164607E-0001
 -1.814975E+0000 -1.043447E+0000
 -3.605925E-0001  5.666142E-0001
 -6.002116E-0001 -3.123205E-0002
 -4.231236E-0001  7.458032E-0001
  1.480821E+0000  1.689396E+0000
  6.796766E-0001  1.353823E+0000
  2.057792E-0001  2.527318E+0000
  9.760116E-0002  2.955770E+0000
 -1.083337E+0000  2.430451E+0000
 -1.186075E+0000  1.385522E-0001
  4.909356E-0002  2.548851E-0001
  1.058586E-0001  2.731291E+0000
 -2.939305E-0001  1.618431E+0000
 -8.119031E-0001  1.014748E-0001
 -4.051157E-0001 -1.479675E+0000
  1.898732E+0000 -2.577321E+0000
  2.907763E+0000 -1.234011E+0000
  8.757401E-0001  4.755881E-0001
 -1.976276E+0000  1.248606E-0001
 -8.479163E-0001 -3.919238E-0003
 -4.683102E-0001 -7.829147E-0001
  1.575112E+0000 -5.565393E-0001
  1.405855E+0000 -1.700172E+0000
  3.617556E-0001  4.430320E-0001
  1.168425E+0000 -5.329264E-0001
 -6.318066E-0001 -3.466405E-0001
 -2.207522E+0000  4.190734E-0002
 -8.147840E-0001 -1.378056E+0000
 -5.441261E-0001 -1.088385E+0000
  1.597759E+0000 -2.172498E+0000
  7.166375E-0001 -1.372104E+0000
 -1.338355E+0000 -4.084937E-0001
  8.496212E-0002 -6.047754E-0001
  2.005565E-0001 -6.568896E-0001
  3.245910E+0000 -1.380562E+0000
  1.674140E+0000  3.780217E-0001
  2.215726E-0001  3.773656E-0001
 -1.408050E+0000 -2.089068E+0000
 -1.209643E+0000 -1.331193E+0000
 -1.735559E+0000 -9.696247E-0001
  4.048102E-0001  6.039341E-0001
 -7.070434E-0001  6.213322E-0002
 -1.312708E+0000  3.632521E-0001
 -7.601869E-0002  1.644757E-0001
  1.480864E-0001 -7.355113E-0001
  1.822189E+0000  2.178136E+0000
 -9.840754E-0001  2.255141E+0000
 -8.014263E-0001  6.954906E-0001
  1.911852E-0002  1.175420E+0000
 -1.265115E+0000 -3.216028E-0001
 -9.940845E-0001  1.158948E+0000
  1.529782E+0000  2.976211E+0000
 -2.501825E-0001  2.020788E+0000
  1.719343E+0000 -7.190694E-0001
  1.646354E+0000 -2.727315E+0000
 -1.112556E+0000 -3.324641E+0000
 -9.821237E-0002 -2.791084E+0000
 -5.132447E-0001 -2.583462E+0000
 -9.702447E-0002 -2.504095E+0000
 -9.441873E-0001 -1.171235E+0000
 -4.759667E-0001  1.426512E-0001
  2.043543E+0000  2.235723E-0001
  8.864425E-0001  1.262817E-0001
 -1.783813E+0000 -1.064674E+0000
 -6.627260E-0001 -2.141557E+0000
  2.023668E+0000 -1.501637E+0000
  2.108607E+0000 -4.753087E-0001
  3.210116E-0001 -1.618343E+0000
  9.485572E-0001 -1.977938E+0000
  2.142159E+0000 -7.429086E-0001
  8.675453E-0001  6.276593E-0001
 -1.167981E+0000 -1.034811E+0000
  1.032302E+0000 -2.772411E-0001
  1.756969E+0000  3.761849E-0001
 -3.237119E-0002 -1.465547E-0001
 -1.720493E+0000 -7.089525E-0001
 -6.120966E-0001 -1.961601E+0000
 -3.419355E-0001 -5.936791E-0001
  4.404061E-0001  3.269017E-0001
 -1.885132E-0001  6.281631E-0001
 -9.260493E-0001  2.139849E+0000
 -1.616042E+0000  1.762585E+0000
 -9.327318E-0001  1.262629E+0000
 -1.830243E+0000  1.078534E+0000
  1.377707E+0000  2.257543E-0001
  1.475156E+0000  9.393776E-0001
  1.143488E-0001  2.911929E-0001
  6.579978E-0002 -7.494805E-0001
  7.353178E-0001 -1.504186E+0000
  1.372457E+0000 -2.228869E+0000
  3.831230E-0002 -1.504336E+0000
 -1.100950E+0000 -2.817186E-0001
 -2.087308E+0000 -1.153283E+0000
  1.002420E+0000 -1.690065E+0000
  1.998577E+0000 -4.686803E-0002
 -3.096804E-0001 -1.052004E+0000
 -2.249887E-0001 -2.057802E-0001
 -5.445795E-0001  1.304911E-0001
 -2.058765E-0001 -6.729080E-0001
 -1.729771E-0001 -2.098890E-0001
 -2.880073E+0000  1.197837E+0000
 -2.521746E+0000  3.159499E-0001
 -9.321828E-0001  1.409175E+0000
  2.059369E+0000  4.462329E-0001
  1.645460E+0000  1.893240E+0000
  1.454260E+0000 -4.934864E-0001
  6.975317E-0001 -2.132245E+0000
 -2.920819E-0001 -1.235351E+0000
  3.629779E-0001 -1.125415E+0000
 -8.208339E-0001 -1.991203E+0000
 -6.765360E-0002 -1.056225E+0000
 -2.173243E+0000  1.321912E+0000
 -8.366501E-0001  8.224813E-0001
  2.084633E+0000  3.172379E-0001
 -3.049409E-0001  3.132979E-0001
  1.580650E+0000 -5.007578E-0001
  5.487241E-0001 -1.295701E+0000
  1.036394E+0000 -7.909631E-0001
 -1.720963E+0000 -4.172675E-0001
 -1.152877E+0000 -1.359701E+0000
 -1.105977E+0000 -3.445365E-0001
 -4.833448E-0001  3.778557E-0001
 -1.362319E+0000 -4.537953E-0001
 -2.453212E-0002  1.102032E+0000
 -2.901344E-0001  2.707427E+0000
 -3.151216E+0000  1.442286E+0000
 -1.111291E+0000 -3.289090E-0001
  5.444268E-0001 -1.285345E+0000
  2.879568E+0000 -1.529187E+0000
 -8.932894E-0001 -1.534678E-0001
 -1.286664E+0000 -1.695978E+0000
  1.454853E+0000 -1.581456E+0000
  2.469446E+0000 -3.148528E-0001
  7.243349E-0001  1.147766E+0000
 -1.976037E+0000  3.635129E-0001
 -1.520588E+0000 -5.600033E-0001
  2.389406E+0000 -1.507620E+0000
  1.261831E+0000 -2.973358E-0001
 -5.518002E-0001 -5.372854E-0001
  9.432783E-0001 -1.373708E+0000
  2.018823E+0000 -1.210635E+0000
 -4.513699E-0001  4.568021E-0001
 -4.983561E-0001 -4.194163E-0001
 -3.046990E-0001 -4.873656E-0001
 -1.404991E+0000  1.623725E+0000
 -1.956515E+0000  1.905128E+0000
  1.650158E+0000  2.787789E+0000
  2.363140E+0000  3.197271E+0000
  5.998846E-0001  8.216006E-0001
 -2.995262E-0001  1.225651E+0000
 -9.417235E-0001 -3.208138E-0001
 -4.301613E-0001  6.871551E-0001
 -7.433310E-0001  4.755759E-0001
  7.678602E-0001  5.771019E-0001
 -9.767118E-0001  8.413875E-0002
  2.418221E-0001 -5.088218E-0001
 -2.021272E+0000 -1.005711E+0000
 -2.067418E+0000 -8.240778E-0001
  6.321755E-0001 -1.395953E+0000
  1.117093E+0000 -1.445213E+0000
  2.850893E+0000 -1.328058E+0000
  7.846358E-0001 -1.234273E+0000
 -1.021073E+0000 -1.348472E+0000
 -4.617161E-0001 -1.185717E+0000
 -1.643099E-0001  2.713968E-0001
 -4.031194E-0001 -1.886475E-0001
 -5.515155E-0001  2.036041E-0001
 -2.386787E+0000  4.979221E-0001
  3.414016E-0001  1.007400E-0001
  2.216929E+0000  1.813649E-0001
  1.104390E+0000  1.366699E+0000
  2.674164E-0001 -1.586511E+0000
 -3.919421E-0001 -1.591410E+0000
  5.499746E-0001 -3.149766E-0001
 -6.409878E-0001  2.720737E-0001
 -2.090098E+0000  1.012983E+0000
  4.443002E-0001  1.650959E+0000
 -6.190237E-0001  8.625030E-0001
 -5.209837E-0001  7.525121E-0001
 -2.846623E-0002  6.055372E-0001
 -3.305635E-0002 -2.515615E-0001
  2.578227E+0000 -1.510760E+0000
  2.067375E+0000 -1.229229E+0000
 -1.384254E+0000 -1.525129E+0000
 -1.394239E+0000 -2.498385E+0000
  6.663128E-0001 -3.415454E+0000
  5.842312E-0001 -3.333557E+0000
  1.732616E+0000 -1.807538E+0000
 -9.763034E-0001 -1.131787E+0000
 -9.658957E-0001 -8.758142E-0001
  9.607420E-0001  4.545973E-0001
 -6.486201E-0001  1.526252E+0000
 -1.052231E+0000  1.762099E+0000
  1.503040E+0000  2.682979E+0000
  1.454853E+0000  2.696020E+0000
 -5.371675E-0001 -4.530637E-0001
 -2.782999E-0001 -8.011317E-0001
  2.309966E+0000  1.738713E+0000
 -5.833245E-0001  1.850826E+0000
 -1.986133E+0000  1.343255E+0000
 -8.523032E-0001  6.797728E-0001
  3.361718E-0001 -1.205451E+0000
  1.436031E+0000 -1.821842E+0000
 -1.445964E+0000 -1.243609E+0000
 -1.803928E-0001 -7.925135E-0001
 -2.738096E-0002 -2.476024E-0001
  1.311045E+0000 -3.154234E-0001
  3.654787E-0001 -4.154674E-0001
  1.498924E+0000 -1.947307E+0000
  2.546442E+0000 -1.422306E+0000
  1.397966E+0000  1.368497E+0000
  4.580486E-0001  3.601468E-0001
 -1.870224E-0001 -1.229665E-0001
 -1.436653E-0001 -7.787227E-0001
  8.087995E-0001 -1.226077E+0000
 -5.465671E-0001  2.354313E+0000
 -1.987364E+0000  2.430539E+0000
 -3.618552E+0000  1.218342E+0000
  1.350508E+0000  9.186220E-0001
  2.357305E+0000  4.057119E+0000
 -1.020994E+0000  4.013661E+0000
 -5.851862E-0001  1.501388E+0000
  6.248844E-0001 -4.540582E-0001
  2.140732E+0000 -3.737161E-0001
  1.201979E+0000 -3.441409E-0001
  1.716013E+0000  1.062232E-0001
  2.529680E+0000  1.589627E-0001
 -2.822362E-0002  2.121578E-0001
  7.235161E-0001  4.227815E-0001
 -5.275219E-0001  7.812800E-0001
 -7.177054E-0001 -1.837073E-0001
  1.323214E+0000 -1.654011E+0000
  1.748007E+0000  1.295595E+0000
  6.441379E-0001 -6.883746E-0001
 -1.463730E+0000 -5.267848E-0001
 -1.827394E+0000  5.693818E-0001
 -2.621788E+0000  1.122651E+0000
 -1.296187E-0001  1.397203E+0000
  2.925147E+0000  1.277981E+0000
  1.496528E+0000  1.724333E-0001
 -1.623142E+0000  1.643975E+0000
 -3.225296E+0000  2.255297E+0000
 -2.387004E+0000  1.192192E+0000
  1.517800E+0000  3.629420E+0000
  2.972907E+0000  4.501226E+0000
  6.893386E-0001  3.375619E+0000
 -1.224755E+0000  2.176421E+0000
 -3.885461E-0001 -8.138325E-0001
 -2.561368E-0001  6.756816E-0001
 -4.974043E-0001  2.424510E+0000
  4.405931E-0001  1.435965E+0000
 -1.592782E+0000  7.812214E-0001
  2.627604E-0001  5.472463E-0001
 -7.709079E-0002  2.550257E+0000
 -5.099634E-0001  7.971344E-0001
 -1.054407E+0000  4.348962E-0001
 -9.217542E-0001  1.936831E+0000
  3.742795E-0001  2.455478E+0000
  7.633557E-0001  2.483033E+0000
  7.125264E-0001  3.063769E-0002
  3.438482E-0001  4.195269E-0001
 -8.104410E-0001  6.683675E-0001
 -1.500634E+0000  3.373647E-0001
 -3.335527E-0001  8.462225E-0002
 -7.310046E-0001  5.126497E-0001
 -1.502343E+0000  1.583871E+0000
  8.368725E-0002  7.212872E-0001
  1.695743E-0002  1.031914E+0000
 -1.119201E+0000  1.252286E+0000
  1.134412E-0001  6.977476E-0001
 -1.301772E+0000  1.667144E-0001
 -1.179341E+0000  1.059238E+0000
 -9.749589E-0001  7.209964E-0001
 -9.406206E-0001  4.248949E-0001
  3.634917E-0001  3.288436E-0001
  1.505783E+0000 -8.460903E-0001
  6.962886E-0001 -2.483998E+0000
  1.031362E+0000 -5.448928E-0001
 -2.265745E+0000  1.249167E+0000
  1.142786E+0000  5.238168E-0001
 -1.742374E-0001  1.731251E+0000
 -1.021156E+0000  7.017047E-0002
 -5.186492E-0001 -5.018741E-0001
  2.340510E+0000  3.879792E-0001
  5.205824E-0001  1.202207E+0000
 -9.619291E-0001 -1.561919E-0001
 -2.782594E+0000  7.237607E-0001
 -1.310239E+0000  1.199617E+0000
  7.950515E-0001  6.206473E-0001
 -8.198787E-0001 -1.605240E-0001
 -1.654837E+0000 -9.385568E-0002
  1.121710E+0000 -1.014119E+0000
 -7.327898E-0001  2.503021E-0001
  5.435126E-0001  6.846378E-0001
 -1.014899E-0001  9.349326E-0001
  9.800688E-0001  5.766652E-0001
 -3.406281E-0001  1.317676E+0000
 -1.211004E+0000 -1.045171E+0000
 -7.489712E-0001  2.473699E+0000
 -4.623996E-0001  3.744356E+0000
 -2.034928E+0000  5.387860E-0001
  4.457916E-0001 -9.891078E-0002
  1.200398E+0000  1.931106E+0000
 -4.162573E-0001  2.492271E+0000
 -1.590288E+0000  1.938102E+0000
  5.620658E-0001 -3.182562E-0001
  6.477580E-0001  1.366259E+0000
 -2.587992E+0000  6.344622E-0001
 -8.195892E-0001  6.483983E-0004
  1.526700E+0000 -1.525014E+0000
  1.749511E+0000 -3.729847E-0001
  4.000658E-0001 -1.152557E+0000
 -2.478235E+0000 -2.123722E+0000
 -1.625677E+0000 -2.388470E+0000
  9.947656E-0001 -6.376421E-0001
  1.787570E+0000 -1.931392E-0001
  1.044657E+0000 -5.278736E-0001
 -1.368827E+0000  5.715184E-0001
  1.226620E-0001 -1.697294E+0000
  2.038519E+0000  1.428630E-0001
  1.445215E+0000  2.467407E+0000
 -1.005153E+0000  2.575629E+0000
 -1.376216E+0000  1.887885E+0000
 -1.790554E+0000 -5.442415E-0001
  2.096961E+0000 -1.817679E+0000
  1.451644E+0000  7.016108E-0002
 -2.214765E-0001  9.355505E-0001
 -2.359156E+0000 -1.229085E-0001
  2.209136E-0001 -5.929358E-0002
  5.306022E-0001 -8.331917E-0001
 -9.013943E-0001 -9.126612E-0001
  4.873564E-0001 -1.173538E-0001
  9.426868E-0001 -2.552518E-0001
 -2.531063E+0000  2.988313E+0000
 -3.951313E+0000  2.769744E+0000
  1.127666E-0001  1.216647E+0000
 -7.253933E-0001  3.061773E-0001
  2.923440E-0001  1.559879E+0000
 -8.448063E-0001  1.729629E+0000
 -7.211833E-0001  9.577538E-0002
  7.264024E-0001 -5.440181E-0001
  3.131564E-0001 -6.913630E-0001
 -5.674347E-0002  1.041709E+0000
  9.140013E-0001  1.256568E+0000
  8.391799E-0001  4.147094E-0001
  3.247934E-0001  1.902059E+0000
 -9.714987E-0001  1.637350E+0000
 -2.731121E-0001 -1.407560E+0000
  1.429993E+0000  1.453306E+0000
  1.277525E+0000  6.543712E-0001
 -1.129196E-0001 -3.146188E-0001
 -6.409062E-0001 -1.164116E+0000
  2.319167E+0000 -9.928284E-0001
 -2.925867E-0001 -1.390729E+0000
 -1.209896E+0000 -1.598146E+0000
 -1.963557E+0000 -9.018295E-0001
  1.076387E-0001 -1.346605E-0001
  9.087426E-0001  1.976266E+0000
  9.855243E-0001  1.714947E+0000
 -1.091439E+0000  1.343907E+0000
 -2.907335E+0000 -1.579201E+0000
  1.623496E+0000 -5.345160E-0001
  1.099811E+0000  2.956135E-0001
 -1.223029E+0000  3.529744E-0002
  3.235029E-0001 -1.605847E+0000
  1.614103E+0000 -1.599592E+0000
  9.318963E-0001  6.117263E-0001
  3.282422E-0001  3.480070E-0002
 -1.338256E+0000  2.006140E+0000
  2.610335E+0000  2.244247E+0000
  6.139312E-0001  2.927083E+0000
  2.977098E-0001  6.030115E-0001
 -3.746062E-0001 -1.046322E+0000
  1.489209E-0001  4.901278E-0003
  6.099087E-0001 -8.780547E-0001
 -9.162635E-0001 -1.676970E-0001
 -1.894948E+0000 -1.491754E+0000
  4.316416E-0001 -2.089308E+0000
  1.017941E+0000  2.046063E-0001
 -1.174655E+0000  5.598958E-0001
 -4.937046E-0002 -2.270644E+0000
  2.827117E+0000 -8.831693E-0001
 -2.913285E-0001 -1.258027E+0000
 -8.235642E-0001 -7.409326E-0001
  4.067494E-0001 -1.059674E+0000
  5.502984E-0001 -1.492200E-0001
 -3.175458E-0001  1.951018E-0002
 -2.151051E+0000  6.555383E-0001
 -2.281922E+0000  1.663474E+0000
 -1.135389E+0000  1.810435E+0000
  9.505650E-0002  1.236005E+0000
  1.061034E+0000  1.441054E+0000
 -1.756146E+0000 -1.765709E+0000
 -2.172464E+0000 -2.176168E+0000
 -1.439997E+0000  5.482324E-0002
  1.249435E+0000 -7.226297E-0001
  1.381755E+0000 -1.942090E-0002
 -7.379794E-0001  9.801565E-0001
 -1.824609E+0000 -4.588054E-0001
  8.487039E-0001 -4.782860E-0001
  3.371492E-0001 -1.045216E+0000
  1.138527E+0000 -1.664052E-0001
 -1.260887E+0000  9.820283E-0001
 -5.680229E-0001 -3.004697E-0001
  1.702375E+0000  1.931569E-0001
  2.046719E+0000  1.577662E+0000
 -1.283554E-0001  1.228548E+0000
  1.675328E+0000  8.935570E-0001
 -1.890817E-0001 -5.419914E-0001
  5.372356E-0001 -1.110819E+0000
  3.165447E-0001  4.428873E-0001
 -1.515796E+0000  1.706210E+0000
 -5.110333E-0001  8.196146E-0001
 -4.295180E-0001  2.249158E+0000
  1.268438E+0000  7.690853E-0001
 -1.149933E+0000  7.247565E-0001
  1.892863E+0000  1.176880E+0000
  7.535419E-0001  2.335752E-0001
  7.803278E-0003 -9.177950E-0001
  3.768073E-0001 -6.643522E-0001
  3.019250E-0001 -2.221431E+0000
 -1.628643E-0001  3.399199E-0001
 -1.262845E+0000  2.002726E-0002
 -1.036647E+0000 -9.769945E-0001
 -4.809548E-0001 -2.379688E+0000
  8.141720E-0001 -7.628554E-0001
 -3.664164E-0001  6.361413E-0001
  3.139279E-0001 -3.648024E-0001
  9.046911E-0001 -1.195653E+0000
 -3.790493E-0002 -1.089863E+0000
  1.968063E-0001 -5.632168E-0001
 -2.509585E-0001 -2.339070E-0001
  1.497002E+0000 -3.753598E-0001
 -1.096323E+0000  6.344369E-0002
 -4.553838E-0001  4.045522E-0002
  1.065960E+0000 -9.428339E-0002
 -5.097444E-0001 -2.375561E-0001
  1.191880E+0000  6.577541E-0001
  7.988509E-0001 -1.673591E-0001
 -5.497943E-0001 -6.896431E-0001
 -1.551622E+0000 -8.783515E-0001
  1.707214E+0000 -2.833703E+0000
  4.184806E-0001 -1.617987E+0000
 -1.529059E+0000 -1.188032E+0000
  4.455439E-0001 -1.007771E+0000
  2.820743E-0001 -9.400137E-0001
  1.738659E+0000 -5.329341E-0001
  1.336384E+0000  1.264448E+0000
  1.253956E+0000 -1.817376E-0001
  2.469801E+0000 -1.482576E+0000
 -3.728895E-0001 -1.262688E+0000
 -1.690852E+0000 -1.218505E+0000
 -1.477968E+0000  2.141996E-0001
 -9.469344E-0001 -1.195953E+0000
  1.861702E-0002 -4.696862E-0001
 -2.931370E-0001 -5.369652E-0001
 -1.179024E+0000 -2.015405E+0000
  2.274190E-0001 -6.424637E-0001
  1.154651E+0000  3.821087E-0001
 -2.085638E-0001 -6.662237E-0001
  1.802935E+0000  2.947032E-0001
  6.144717E-0001  5.365068E-0001
 -1.220623E+0000  1.356088E-0001
 -7.679098E-0001 -1.440141E+0000
 -1.191607E+0000 -2.050891E+0000
  9.886491E-0002 -1.160266E+0000
  2.509157E+0000  5.962405E-0001
  3.021242E+0000 -1.511093E+0000
  1.594773E+0000  8.734836E-0001
 -1.816483E+0000  1.158042E+0000
 -1.722976E+0000  1.175141E+0000
  3.390947E-0001  8.983701E-0002
 -6.424897E-0001  2.196597E-0002
 -2.363380E+0000 -1.020201E+0000
  3.520695E-0001  1.195386E-0001
  2.677811E+0000 -7.941799E-0001
 -1.745948E-0001 -4.594985E-0001
  1.174708E-0001 -2.460562E-0001
  2.039374E+0000 -1.345313E+0000
 -4.580505E-0001  5.716318E-0001
 -6.424683E-0001  6.757158E-0001
  5.771153E-0001 -9.434027E-0001
  2.746758E+0000  3.417475E-0001
  2.446716E+0000 -1.852726E-0001
 -5.578217E-0001  9.548115E-0001
 -1.945605E-0001 -1.022814E+0000
 -1.554280E+0000 -1.014560E+0000
 -9.235814E-0001 -1.705671E+0000
  4.056376E-0001 -1.083929E+0000
  1.430520E+0000 -2.296532E-0002
  2.627570E-0001 -1.239139E-0001
  5.286530E-0001 -8.777801E-0001
  2.090106E-0001  6.646912E-0001
  1.224620E+0000  1.205868E+0000
  3.109972E-0001  1.546728E+0000
 -1.285618E+0000  9.651071E-0001
  9.956107E-0001  8.690427E-0001
  2.324948E+0000 -3.978344E-0001
 -4.483981E-0001 -4.057089E-0001
 -2.297585E+0000  5.990013E-0001
  8.649349E-0001 -1.825144E+0000
  2.924864E+0000  6.030689E-0001
  1.187509E+0000  9.223761E-0001
 -1.973585E-0001 -5.337044E-0001
 -2.040638E+0000 -1.491884E+0000
 -1.542376E+0000 -1.771122E+0000
 -7.358490E-0001  7.886481E-0001
 -1.648054E+0000 -2.675801E-0001
  2.174915E+0000 -6.565095E-0001
  1.379984E+0000 -1.654651E+0000
  1.031030E+0000 -3.955245E-0001
  2.588007E-0001  4.435106E-0001
 -2.206394E+0000 -1.188380E+0000
 -8.522780E-0001 -2.370657E+0000
  5.584628E-0001  2.706359E-0001
 -1.977205E+0000 -5.464924E-0001
 -1.716244E+0000  9.107405E-0001
  1.831987E+0000 -1.364105E+0000
  1.283095E+0000  2.466012E+0000
 -2.082465E+0000  3.342584E+0000
 -1.011031E-0001  1.739005E+0000
  2.894411E+0000  1.997674E+0000
 -1.557781E+0000  5.705347E-0001
  1.190688E+0000 -1.234060E+0000
  3.141197E-0001 -4.112390E-0001
 -9.823727E-0001  1.107346E+0000
 -2.458635E+0000 -1.064695E-0002
 -3.001834E-0002 -2.078890E+0000
  1.201440E+0000 -2.898134E+0000
  1.780157E+0000 -3.218528E+0000
 -1.397825E+0000 -8.918978E-0001
 -2.220971E+0000 -1.107922E+0000
 -4.067414E-0001 -9.348322E-0001
  1.029580E+0000  4.565031E-0001
  1.256267E+0000  1.142046E+0000
  1.901371E+0000  1.471073E-0001
 -1.774393E-0001 -3.178291E-0001
  8.076570E-0001 -5.082583E-0002
  1.593931E+0000 -9.117743E-0001
  2.295923E+0000  2.275879E-0002
  3.681008E-0001 -2.331460E-0001
  3.618223E-0001 -7.443076E-0001
  1.648195E+0000  3.863620E-0001
  6.439085E-0001 -8.604916E-0001
 -3.430989E-0001 -7.509802E-0001
 -5.476263E-0001 -2.568356E+0000
  1.844175E-0001 -1.223470E+0000
 -1.740186E+0000 -1.331072E+0000
 -2.197295E+0000 -4.877450E-0001
  2.243385E-0001 -1.219435E-0001
  7.593861E-0001  2.032363E+0000
 -2.808241E+0000 -1.589490E-0001
 -1.667788E+0000 -2.001175E+0000
  1.431187E+0000  1.072085E-0001
  6.286898E-0001 -2.153495E-0001
 -5.592673E-0001  5.820329E-0001
 -2.352774E+0000  1.397248E+0000
 -2.641839E+0000  2.107858E+0000
 -1.801994E-0001  3.348931E+0000
  4.758262E-0001  1.073917E+0000
  1.988369E+0000 -4.825952E-0001
  5.315753E-0001  6.125421E-0001
 -3.794443E-0001  1.579212E+0000
 -1.414099E+0000  1.078845E+0000
  1.072410E+0000  3.793864E-0001
  2.623050E+0000  1.819559E+0000
  2.205742E-0001  5.927737E-0001
  4.490547E-0001  6.439959E-0001
  1.276655E-0002  4.828703E-0001
 -8.900491E-0001  5.868933E-0001
  1.305644E+0000  8.810305E-0001
  7.959908E-0001  9.704961E-0001
 -9.668069E-0002  7.540279E-0001
  1.043672E+0000  1.506250E+0000
  2.154189E+0000  1.655542E+0000
 -1.978565E-0001 -4.887641E-0002
  2.832797E-0001  5.375227E-0001
  1.947391E-0001 -5.470543E-0002
 -1.931579E+0000  9.390804E-0001
 -1.173453E+0000  1.044412E+0000
  1.971964E+0000  1.057364E+0000
  7.117888E-0001  1.774468E+0000
 -2.294585E+0000  2.742276E-0001
  2.410689E+0000 -1.069254E+0000
 -1.005708E+0000  4.472382E-0001
 -1.283993E+0000 -8.148928E-0001
 -1.395524E-0001 -2.467847E+0000
  2.424701E+0000  3.861746E-0001
 -1.178470E+0000  6.638274E-0001
 -2.782586E+0000  1.175996E+0000
 -2.885249E+0000 -1.152939E+0000
  2.453443E-0001  2.686890E-0001
  1.257642E+0000 -8.098427E-0001
 -2.129706E-0001 -5.482999E-0001
  6.072551E-0001 -4.048461E-0001
  1.266447E+0000 -1.124442E+0000
  2.466535E-0001 -2.056370E+0000
 -1.300201E+0000 -1.974048E+0000
 -1.618057E+0000 -1.814612E+0000
 -2.448036E-0001 -7.447558E-0001
  2.059361E+0000 -4.767182E-0001
  1.671948E+0000 -5.172151E-0001
 -7.906237E-0002  6.386967E-0001
  5.688929E-0001 -2.466437E+0000
  2.871833E+0000 -8.267410E-0001
  3.457029E-0001  4.355693E-0001
 -3.237043E-0002 -1.176535E+0000
 -1.903484E+0000 -8.374599E-0001
  1.133740E+0000 -1.251466E+0000
  2.685306E+0000 -2.366142E+0000
  1.157672E+0000  1.090171E-0001
 -1.521901E+0000  2.190578E+0000
 -1.304684E+0000  2.629579E+0000
 -5.137931E-0001  3.182409E+0000
 -1.996380E+0000  1.284935E+0000
  5.170131E-0001  1.226772E+0000
  1.501677E+0000  2.496590E+0000
  5.611294E-0001  1.702209E+0000
  3.443477E-0001  2.373489E+0000
  2.591377E-0001  2.408445E+0000
  1.712382E+0000  1.182470E+0000
 -1.042401E-0001 -6.248161E-0001
  5.047508E-0001 -1.803789E+0000
  2.133243E+0000 -2.136660E+0000
  2.500368E+0000 -3.444401E-0001
 -7.390596E-0001 -1.510229E+0000
 -9.973939E-0001 -1.242389E+0000
 -4.160332E-0001  1.718806E+0000
 -2.232740E+0000 -1.246884E+0000
  1.993810E-0001 -1.485177E+0000
  1.431106E+0000 -9.221762E-0001
  3.185486E-0001 -1.919143E-0001
 -1.013927E+0000  2.112729E-0001
 -1.198304E+0000  9.420405E-0001
 -5.578882E-0001 -1.390355E+0000
  9.308609E-0001 -8.265768E-0001
 -4.811382E-0001  1.619982E+0000
 -1.202805E+0000  1.373210E+0000
  8.308268E-0001  1.148571E-0001
  3.269710E+0000 -1.565086E+0000
  7.131644E-0001 -1.408518E-0001
 -9.918834E-0001 -8.432077E-0001
 -2.647910E+0000 -1.123256E+0000
 -5.518321E-0001 -1.023687E+0000
  1.156902E+0000  1.000586E+0000
  3.232919E-0001  1.193547E+0000
  1.204962E+0000  3.358314E-0001
  2.814944E+0000  2.908291E+0000
 -5.835132E-0002  3.648263E+0000
 -1.628078E+0000  2.715652E+0000
 -3.483396E-0001  2.674798E-0001
  1.774015E-0001 -1.262068E+0000
  4.826446E-0001 -4.082966E-0001
  2.156443E+0000  5.745059E-0002
 -8.972132E-0001  8.369675E-0001
 -1.241316E+0000 -2.155634E+0000
  4.210172E+0000 -1.913250E+0000
  2.975071E+0000  1.472518E+0000
  1.055525E+0000  1.746466E+0000
 -1.908401E+0000 -3.636878E-0002
 -2.245186E+0000 -8.517700E-0001
  4.084012E-0001  1.223198E+0000
  1.078831E+0000  1.570423E-0001
 -1.280908E+0000 -4.201520E-0001
 -8.818269E-0001  5.424767E-0001
 -1.952311E+0000  1.125740E+0000
 -2.213817E+0000  8.065055E-0001
 -5.465160E-0001  7.900968E-0001
  2.013524E+0000  3.451899E-0002
  9.706548E-0001  3.884259E-0002
  1.843371E+0000  7.505621E-0002
  3.041316E-0002  1.769442E-0001
 -1.103122E+0000  7.213900E-0001
  2.042351E-0001  3.101412E-0002
  1.821926E-0001  1.151423E+0000
 -1.546272E-0001  5.235930E-0001
 -6.609109E-0001 -6.963590E-0001
  1.103921E+0000  2.243292E-0001
  5.462129E-0001  2.261124E+0000
  2.624455E+0000  1.236001E+0000
  2.290192E+0000  1.754407E+0000
 -8.172013E-0001  3.994347E-0001
 -2.079472E+0000 -6.606138E-0001
 -1.992022E+0000 -9.087190E-0001
 -2.350305E-0001 -1.455365E+0000
 -4.274559E-0001 -1.227890E+0000
 -2.211922E+0000 -1.248272E+0000
 -4.682612E-0001 -3.137554E+0000
  1.405811E+0000 -1.801999E+0000
  9.165683E-0001 -1.264584E+0000
 -1.905518E+0000 -5.178638E-0001
 -4.077529E-0001  3.417506E-0001
 -3.630120E-0001 -6.464054E-0002
  1.653193E+0000 -1.369301E+0000
 -1.441083E-0003 -6.331654E-0001
 -1.217417E+0000  1.436357E-0002
  5.371170E-0001 -6.214607E-0001
  7.243459E-0001 -4.740270E-0001
 -1.045103E+0000  9.598010E-0001
 -1.371998E+0000 -1.467168E-0001
  4.483024E-0001 -1.924263E+0000
  2.062399E-0001 -1.593343E-0001
  6.970772E-0001 -7.763053E-0002
  1.023606E-0001  1.032285E+0000
 -1.310325E-0001  2.933589E-0001
  3.915554E-0001  1.334582E+0000
 -1.408228E+0000  5.313786E-0001
 -2.772390E+0000  3.771001E-0001
  1.896991E-0001  1.301755E+0000
  3.275328E+0000  1.092321E+0000
  1.402033E+0000  1.635355E+0000
 -4.968670E-0002  7.069185E-0001
  4.170659E-0001 -5.784818E-0001
  4.808734E-0001  3.077411E-0001
  4.250261E-0001  1.648084E+0000
  2.887892E-0002  8.562582E-0001
  1.196679E-0001  1.234524E+0000
 -8.210952E-0001 -9.447186E-0001
 -7.730324E-0001 -9.415693E-0001
 -1.553757E+0000 -8.234620E-0002
 -1.392469E+0000 -8.270182E-0001
 -1.044369E+0000 -2.021929E+0000
 -7.760630E-0001 -9.652566E-0001
  7.945280E-0002 -1.484022E-0001
  8.903010E-0001  2.157387E+0000
 -6.754722E-0001  2.187505E+0000
  1.341370E+0000  1.408493E+0000
 -1.263397E+0000  5.292424E-0001
 -5.966383E-0002  6.501087E-0001
 -1.421725E+0000  1.311360E+0000
 -6.277362E-0001 -8.252631E-0001
  1.570071E+0000 -1.068052E+0000
 -4.800457E-0001  2.475865E-0001
 -2.125079E+0000  8.976716E-0002
 -6.278207E-0001 -1.747927E-0001
  4.547902E-0001  6.475467E-0001
  1.186183E+0000  4.909778E-0001
 -2.285238E+0000 -1.474700E-0001
 -1.855057E+0000  9.354935E-0001
  6.884318E-0001 -5.180320E-0001
  2.000365E+0000  1.586494E+0000
 -9.132089E-0002  1.423415E+0000
  1.205011E+0000  4.672479E-0001
 -4.738608E-0001 -8.284421E-0001
 -6.067501E-0002  5.979724E-0001
  1.736834E+0000 -2.808283E-0001
 -1.815814E+0000  3.173434E-0001
 -1.520471E+0000  7.016257E-0001
  9.531340E-0001  1.349086E+0000
 -1.823920E-0001  1.353326E+0000
  7.037834E-0001 -9.947295E-0001
 -1.423081E+0000 -4.647802E-0001
 -1.269451E+0000 -1.387839E+0000
 -3.749122E-0001 -1.632955E+0000
 -1.654029E-0001 -5.401158E-0001
  4.471655E-0001 -1.504591E+0000
  1.544069E+0000 -1.793324E+0000
  7.763656E-0001 -7.899005E-0001
 -5.153131E-0001  2.130124E+0000
 -2.862332E+0000  8.475565E-0001
 -9.722683E-0001  1.095349E+0000
  2.951473E+0000 -1.123645E+0000
  1.881731E+0000  3.349794E-0002
 -2.802581E+0000 -8.415036E-0001
 -3.244316E+0000  3.800951E-0001
 -2.656480E+0000  8.419607E-0001
  8.616326E-0001  1.232587E+0000
  2.136368E+0000  1.905166E+0000
  7.476394E-0001 -2.649821E-0001
 -2.031619E+0000  3.269254E-0001
 -2.696332E+0000 -5.240694E-0001
  3.290388E-0001  9.734951E-0001
  1.866774E+0000  1.893667E+0000
 -1.449643E+0000  2.018087E+0000
 -2.533924E+0000 -9.093438E-0001
 -1.779504E+0000 -5.001647E-0001
  1.887798E+0000  1.774794E+0000
  5.849683E-0001  2.574954E+0000
 -2.376026E+0000  2.147114E+0000
 -1.870181E-0001 -9.947593E-0001
  4.344241E+0000  1.008728E+0000
  3.707907E-0001  1.273334E+0000
 -1.578156E+0000  1.617252E+0000
 -9.285662E-0001  1.174674E+0000
 -1.576217E+0000  4.688274E-0001
  1.227496E+0000  1.168627E+0000
  2.453158E+0000  2.631978E-0001
  1.291391E+0000  1.305087E+0000
  3.438089E-0001 -1.717359E-0003
 -3.290442E+0000  1.801806E-0001
 -2.429143E+0000  3.955729E-0001
 -1.805260E+0000  2.509796E-0001
  2.369435E+0000 -3.611944E-0001
  4.622911E-0001  1.095130E+0000
 -9.530535E-0001  1.431417E+0000
  5.397684E-0001  2.748286E-0001
  8.417576E-0001  6.259335E-0001
  1.392656E-0001  3.785531E-0001
 -7.204912E-0001  1.216668E+0000
  1.652475E+0000  4.556180E-0001
  3.421951E+0000  1.413868E+0000
  1.133584E+0000  5.993547E-0001
  4.753237E-0001 -4.248506E-0001
 -1.776586E-0001  2.230310E+0000
 -6.161529E-0001 -9.510448E-0002
  4.795806E-0001 -1.767036E+0000
  1.879834E-0001  7.783391E-0002
 -1.590635E+0000 -3.263661E-0002
 -1.991866E+0000  2.102642E-0001
  9.856431E-0001 -2.109878E+0000
 -1.535253E+0000 -1.221453E+0000
 -1.048240E-0001 -1.146357E+0000
  1.177354E+0000 -2.301655E+0000
 -3.945373E-0001 -1.470866E+0000
  5.629633E-0001  4.773284E-0001
 -7.675762E-0001  1.847735E-0001
 -1.635253E+0000  6.451832E-0002
 -2.809548E-0001 -1.755960E+0000
  1.078930E+0000  7.638928E-0001
 -8.675157E-0001  5.141367E-0001
 -3.147891E-0001 -7.958952E-0001
  7.242341E-0001 -1.473804E-0001
 -1.865685E+0000  4.377169E-0001
 -3.824445E-0001 -1.557510E+0000
 -8.085351E-0002 -1.707157E+0000
  1.253691E+0000 -1.553197E+0000
 -4.733470E-0001 -1.107147E+0000
 -7.327421E-0001 -9.291327E-0001
 -2.702833E+0000  7.593583E-0001
  5.253315E-0001  9.339481E-0001
  2.500981E+0000  1.877431E+0000
  1.537558E+0000  7.348643E-0001
  4.446995E-0002 -6.806642E-0002
 -3.073274E-0001 -1.389711E-0001
 -5.107239E-0001  3.891648E-0001
  6.543534E-0001  1.641918E+0000
 -1.622526E+0000  1.140879E+0000
 -5.387472E-0001  6.355389E-0001
  1.565076E+0000  9.237406E-0001
  2.250543E-0001  9.470366E-0001
 -1.708016E+0000 -2.908696E-0001
  2.117859E-0001 -2.036731E+0000
  2.775685E+0000 -1.799251E+0000
 -9.721194E-0001  4.013471E-0001
 -1.351803E+0000 -9.027280E-0001
 -9.000953E-0001 -9.766492E-0001
 -1.165557E+0000  2.099814E-0002
 -1.558606E+0000 -1.863621E+0000
 -1.887099E-0001 -2.086553E+0000
 -1.078617E+0000 -1.719984E+0000
  1.179344E+0000 -3.051579E+0000
  6.993188E-0001  1.413781E-0001
 -9.372052E-0001  6.177200E-0001
 -2.185461E+0000 -4.000301E-0001
  7.286015E-0001 -1.575177E+0000
  2.791200E+0000 -1.261551E+0000
  1.227839E+0000  5.185193E-0001
 -5.102334E-0001  7.743446E-0001
  8.474612E-0001  2.309090E-0001
  5.600377E-0001  1.261829E+0000
 -5.251783E-0001 -1.108090E+0000
  1.389296E+0000 -1.084632E-0001
 -2.563061E-0001  1.681413E+0000
 -5.271902E-0001  1.933387E-0001
  2.560323E-0001  2.436834E-0001
  2.896170E+0000  1.496612E+0000
  1.931535E+0000 -9.998888E-0001
 -1.983087E-0002  3.869129E-0001
 -2.228264E+0000  1.048404E+0000
  3.041752E-0001  5.170328E-0001
  5.396777E-0001  8.697196E-0001
 -7.650507E-0001  2.188862E+0000
 -2.229706E+0000  2.287565E+0000
 -1.429936E+0000  2.230973E+0000
  2.454779E+0000  7.562380E-0001
  1.763032E+0000  1.804979E+0000
 -7.575017E-0001  1.586458E+0000
 -1.232201E+0000  1.346081E-0001
  4.876530E-0001  6.328769E-0001
 -5.203027E-0001 -3.913788E-0001
 -1.269135E+0000  5.265442E-0001
 -7.969414E-0001  8.446181E-0001
 -3.637285E-0001  2.631274E-0001
 -5.942815E-0001 -1.738962E-0001
 -1.270364E+0000  1.365065E+0000
 -3.376206E-0001 -8.235562E-0001
  6.568487E-0001 -1.441741E+0000
  1.070276E+0000  1.152547E+0000
 -5.400958E-0001 -1.218251E-0001
 -1.324593E+0000 -1.844438E-0001
  1.989987E-0001  2.972036E-0001
  1.727789E-0001 -2.145981E+0000
 -6.693667E-0001 -2.262092E+0000
 -1.261248E+0000 -1.009625E+0000
  3.018663E-0001  1.385174E+0000
  1.080243E-0001  1.386721E+0000
  1.821333E-0001  1.035023E+0000
 -1.147784E-0001 -2.053950E+0000
  1.022061E+0000 -1.203624E+0000
 -1.376380E+0000 -2.221775E-0001
  3.880530E-0002 -4.245481E-0001
  1.640649E+0000 -3.086587E-0001
  2.030975E+0000 -4.410576E-0001
 -9.586704E-0001 -6.942394E-0001
 -2.685215E-0001 -1.071911E+0000
  7.464340E-0001 -1.280063E+0000
  3.732812E-0001  4.846266E-0001
 -2.274020E-0001 -1.209807E-0001
  6.131748E-0003 -2.525150E-0001
  4.639994E-0001 -8.914944E-0001
  1.347602E+0000  4.040618E-0001
  2.019197E-0001  1.412797E+0000
 -1.241040E-0001 -8.501781E-0001
  7.212065E-0001 -7.095914E-0002
  2.572930E+0000  1.633021E+0000
 -5.960873E-0001  2.940037E-0002
 -9.948273E-0001 -1.484501E-0001
 -2.965478E+0000  9.738664E-0001
 -2.387097E+0000  7.783305E-0001
 -3.726963E-0002 -1.488462E+0000
  2.329265E+0000 -4.700787E-0001
  2.700895E-0001  1.105583E+0000
 -8.313967E-0001  1.529354E+0000
 -1.852217E+0000  2.263084E-0002
  2.077191E-0001 -1.873221E+0000
  4.665507E-0001 -2.276377E+0000
 -1.645512E+0000 -1.893935E-0001
  6.452455E-0001 -1.670788E+0000
  1.142798E+0000 -1.019343E+0000
 -6.961817E-0001  7.889428E-0001
 -1.154896E+0000  7.380708E-0001
 -9.884373E-0002  1.045026E+0000
 -9.434386E-0001 -4.279209E-0001
 -9.232277E-0002 -1.865317E+0000
  3.677811E+0000 -1.403720E+0000
  1.524771E+0000 -1.058864E+0000
  1.274654E-0001  4.990458E-0001
 -3.146184E+0000  1.720374E+0000
 -6.358654E-0002  2.094250E+0000
  1.774840E+0000  7.451349E-0001
  1.718201E+0000  1.637578E-0003
  6.128271E-0001  5.839748E-0001
 -8.032597E-0001  1.520070E-0001
 -1.860097E-0001  4.347383E-0001
 -2.011894E+0000  1.334567E-0001
  2.268061E+0000  1.395035E-0002
  1.447635E+0000  1.986791E+0000
 -6.031558E-0001  9.905779E-0001
 -1.391025E+0000 -2.325992E-0001
  2.047172E+0000 -7.728069E-0001
  8.677624E-0001  5.676790E-0001
  5.458729E-0001  6.329821E-0001
 -2.551077E+0000 -9.954214E-0001
  9.071543E-0001 -2.153576E+0000
  1.122752E+0000 -5.107215E-0001
 -1.096185E+0000  5.742165E-0001
 -2.947099E+0000 -2.254920E-0001
 -4.882497E-0001 -5.665630E-0001
  2.944609E-0001 -2.726161E-0001
  2.105989E-0001 -6.000327E-0001
 -1.336600E+0000 -1.469066E+0000
 -1.486937E+0000 -3.014491E+0000
  2.848190E-0001 -2.478344E+0000
 -1.958210E+0000 -9.311656E-0001
 -2.174321E-0001 -3.135645E-0001
  1.594445E+0000  1.235077E+0000
  1.092150E+0000  1.797693E+0000
 -2.878729E-0001  4.710146E-0001
  1.481520E+0000  1.963019E+0000
 -2.123990E-0001  1.694717E+0000
  9.874849E-0001  9.243180E-0001
  8.234872E-0001  7.364663E-0001
 -1.298910E+0000  1.615386E+0000
 -1.803451E+0000 -1.099186E+0000
  4.972367E-0001 -1.034817E+0000
  3.242353E+0000  1.907560E+0000
  3.374572E+0000  1.754836E+0000
 -1.275229E+0000  6.760408E-0001
 -1.016674E+0000 -3.198738E-0001
  3.898855E-0001  4.009029E-0001
  1.380033E+0000  8.612033E-0001
 -1.261983E+0000  1.561787E+0000
  2.541005E-0001 -4.807226E-0001
  1.487797E+0000 -4.543934E-0001
 -6.681830E-0001 -1.190407E+0000
  1.330154E+0000 -1.452892E+0000
  2.022124E-0001 -3.013321E+0000
 -1.030657E-0001 -2.185897E+0000
 -1.536045E+0000 -2.544665E+0000
  3.852966E-0001 -4.340558E-0001
  2.879667E-0002  1.637402E+0000
 -9.384014E-0001  1.434337E+0000
 -7.774236E-0001 -1.213866E-0001
  8.971779E-0001 -5.815720E-0001
  1.042068E+0000 -4.036055E-0002
 -1.761143E+0000 -6.315646E-0001
 -1.587445E+0000 -1.800108E+0000
 -1.481055E+0000 -2.370964E+0000
 -1.788633E-0002 -2.318592E+0000
  1.336990E+0000 -1.020650E+0000
 -8.123272E-0001 -4.239896E-0001
 -3.184892E-0002  3.505620E-0001
  1.572136E-0001  4.175850E-0001
  1.790854E+0000  1.457803E-0001
  5.197594E-0001  5.640183E-0001
 -1.935625E+0000  7.672908E-0001
 -9.901232E-0001  4.586558E-0001
  1.204947E+0000  2.500084E-0001
  6.816170E-0001  9.422492E-0001
  1.799439E+0000  2.572175E-0001
  1.948559E+0000  1.909757E-0001
  2.886858E-0001  3.289993E-0001
 -8.176629E-0001  9.626400E-0001
 -2.833945E+0000 -1.352908E-0001
 -5.959365E-0001  7.724567E-0001
  1.462026E+0000  3.391441E-0001
 -1.282490E+0000  2.752576E+0000
 -2.466082E+0000  1.763399E+0000
 -1.220305E-0002 -1.283819E+0000
  3.989726E+0000 -1.026839E+0000
  9.266854E-0001  7.919935E-0001
 -3.035949E+0000 -1.230274E+0000
 -1.011016E+0000 -2.250273E+0000
  1.364015E+0000 -2.260722E+0000
  1.423920E+0000 -7.602562E-0001
 -1.511264E+0000  1.847891E-0001
 -2.942054E+0000 -1.352150E+0000
  3.382431E-0001 -7.574058E-0001
 -3.138950E-0001  2.595479E+0000
 -1.941508E+0000  8.056533E-0001
 -2.316675E+0000  7.988204E-0001
  1.226458E+0000  4.541847E-0001
  3.114502E+0000 -6.883804E-0002
 -9.994601E-0003 -5.337440E-0001
  7.643832E-0001 -1.757857E+0000
 -4.663856E-0001 -6.326679E-0001
  1.448665E-0001 -4.275180E-0001
 -6.088753E-0001 -7.801752E-0001
 -2.029008E+0000  1.186448E+0000
 -2.353004E+0000 -1.716530E-0002
  3.376275E-0001  1.321674E+0000
 -2.095280E-0001 -6.146455E-0001
  1.217163E+0000  2.545913E-0001
  4.055706E-0001  8.243981E-0001
 -5.731956E-0001 -6.951336E-0001
  1.020708E+0000 -1.400384E+0000
 -2.052076E+0000 -6.165905E-0002
 -2.532985E+0000  1.191246E+0000
 -2.214125E+0000  1.083013E+0000
  2.216961E+0000 -4.761113E-0001
  1.298185E+0000 -8.862400E-0001
  5.254634E-0001 -6.526995E-0001
 -1.535914E+0000 -1.596470E-0001
 -2.078464E+0000 -5.860980E-0001
  3.325620E-0001 -1.011357E-0001
  1.229844E+0000  9.147287E-0001
  2.272938E+0000  9.063478E-0001
  1.223640E+0000  6.827873E-0001
 -5.448550E-0001 -8.795300E-0001
 -2.204769E-0002 -7.301246E-0001
 -1.029826E-0001  3.587812E-0001
  1.338363E+0000  2.392313E+0000
  7.839792E-0001  2.401447E+0000
 -6.792612E-0001  5.483766E-0001
  1.066866E+0000 -1.343318E+0000
  2.540394E+0000  3.727334E-0001
  9.784222E-0001  8.525638E-0001
 -3.468041E+0000  2.167625E+0000
 -1.184582E+0000  1.644735E-0001
  1.446312E+0000  9.285313E-0001
  1.900140E+0000  1.094180E+0000
  1.491242E-0001  1.078725E+0000
 -1.943865E+0000 -2.585020E-0001
  1.507833E+0000 -1.174466E+0000
  2.281787E+0000 -1.507329E+0000
 -1.967248E-0001  4.181750E-0002
 -8.568216E-0001  2.387631E+0000
 -1.345869E-0001  1.462176E+0000
 -5.817146E-0001 -6.872687E-0001
  2.569799E+0000 -2.297561E+0000
  1.186352E+0000 -1.412902E+0000
 -2.370297E+0000 -2.033709E+0000
 -2.421558E+0000 -2.746220E+0000
  1.151662E-0001  1.351404E-0001
  8.566196E-0001  4.952489E-0001
  4.844757E-0001  8.912913E-0001
 -4.357261E-0001 -1.496527E+0000
  6.133455E-0001 -2.480735E+0000
  1.102392E+0000 -2.027979E+0000
  1.183609E+0000 -1.062232E+0000
  7.973815E-0001  6.290050E-0001
 -1.722332E+0000 -1.196575E+0000
 -9.139180E-0001 -3.265248E+0000
 -4.003914E-0001 -1.828204E+0000
 -8.703750E-0001 -2.097091E+0000
 -6.492706E-0001 -1.662062E+0000
 -1.412836E-0001 -6.316792E-0001
 -1.189733E+0000  1.253006E-0001
  1.327160E-0001 -1.176445E+0000
 -3.004330E-0001 -1.125130E+0000
  7.782271E-0001 -1.929719E+0000
  8.939937E-0001  1.486662E-0001
 -2.903285E+0000  6.350941E-0001
 -7.461573E-0001 -5.041900E-0001
  1.990528E+0000 -1.332571E+0000
 -2.076558E-0001 -6.463619E-0001
  1.034299E+0000  2.148916E+0000
 -9.713220E-0001  8.569017E-0001
  3.694858E-0001 -3.119928E-0001
  4.984505E-0001  2.349355E-0001
 -1.356989E+0000  4.610108E-0001
 -2.027516E+0000 -9.066648E-0001
  1.641659E-0001 -1.179581E+0000
  2.994574E+0000 -1.145325E-0001
  1.642175E+0000  2.676140E+0000
 -3.507665E+0000  1.556497E+0000
  6.039761E-0001 -1.484144E+0000
  4.003010E+0000 -1.724360E-0001
  3.443285E+0000  1.708691E+0000
 -9.251720E-0001  9.855257E-0002
 -7.952011E-0001 -1.826626E+0000
  4.408240E-0002 -4.552340E+0000
  2.122533E+0000 -9.186709E-0001
 -1.792849E-0001 -7.880319E-0001
 -1.188250E+0000 -2.044578E-0001
 -7.412929E-0001  1.152979E+0000
  1.657606E+0000  1.541217E+0000
  1.093086E+0000  1.958466E+0000
 -4.476871E-0001  5.799995E-0001
  4.195101E-0001  1.095941E+0000
 -2.435981E-0001  1.569698E+0000
  1.058638E+0000  2.239711E-0002
  4.343854E-0001  1.826521E+0000
  1.360148E+0000  1.886105E+0000
 -5.177890E-0001  1.519265E+0000
 -1.817456E+0000  1.593991E+0000
 -1.295859E+0000  2.009608E+0000
 -3.731367E-0001  7.319315E-0001
 -7.030802E-0001  1.233888E-0001
  1.103363E+0000  6.488854E-0001
 -8.460537E-0001  1.641985E-0001
 -1.216646E+0000  1.293660E+0000
 -1.276248E+0000  1.148588E+0000
 -2.765636E-0001 -2.388100E-0001
  9.206899E-0001 -1.344117E+0000
 -1.721572E-0003  3.861239E-0001
 -1.260319E+0000 -7.908782E-0001
  1.995051E-0001 -1.425758E+0000
  1.004137E+0000 -2.762902E+0000
  1.191056E+0000 -3.465287E+0000
  1.295083E+0000 -1.425717E+0000
 -1.124135E+0000  2.654808E-0002
 -3.102652E-0001 -9.520367E-0001
 -5.325134E-0002 -3.192873E-0001
 -1.257981E+0000 -1.850330E+0000
  6.724897E-0001 -1.909980E+0000
  2.044993E+0000 -5.460464E-0001
 -1.641957E+0000 -3.253382E-0001
 -6.998214E-0001  5.201710E-0002
 -4.941379E-0002 -5.407183E-0001
  1.617926E+0000  2.392256E-0001
  1.272039E+0000 -1.012695E+0000
  1.802696E+0000 -1.273940E+0000
  2.000582E-0001 -1.247294E+0000
  5.606028E-0002 -1.463674E+0000
  9.270827E-0001 -1.857992E+0000
  6.195705E-0001 -5.836422E-0001
 -1.242052E+0000 -1.698422E+0000
 -6.411171E-0001 -6.567779E-0001
 -9.316330E-0001 -1.468361E-0001
  3.058750E-0001 -5.066361E-0001
  2.817701E+0000 -2.475378E+0000
  3.810583E-0001 -2.354691E+0000
 -2.519463E+0000 -2.609488E+0000
 -2.655013E+0000 -1.218563E+0000
 -4.249942E-0001 -3.853812E-0001
  1.721345E+0000 -4.655576E-0001
  8.660599E-0001 -2.707587E-0001
 -1.056875E-0001 -1.283223E+0000
 -2.753990E+0000 -1.801470E+0000
 -2.503896E+0000  5.151396E-0002
 -2.476216E-0001  1.535280E+0000
 -1.604532E+0000  9.847795E-0001
 -6.622915E-0001  1.187146E+0000
  2.148065E+0000  7.921636E-0001
  1.229362E-0001  6.466500E-0001
 -1.059289E-0001 -4.122747E-0001
 -1.261752E-0001 -1.350040E-0001
  1.463699E+0000  4.785115E-0001
  3.330396E-0001  2.881381E+0000
 -3.468219E+0000  3.567608E+0000
 -1.481151E+0000  2.394530E+0000
  2.858228E+0000 -1.056070E-0001
  5.929414E+0000  1.994880E-0001
  3.035901E-0001  9.209411E-0001
 -2.593256E+0000 -1.436723E-0001
  6.467425E-0001 -1.679492E+0000
  2.195235E+0000 -1.482041E+0000
 -1.940051E-0001  8.074878E-0001
 -9.377958E-0001 -1.613748E+0000
  1.583351E+0000 -1.617612E-0001
 -3.915681E-0001  5.036579E-0001
  1.904749E+0000  2.137673E+0000
 -6.565576E-0001  2.488119E+0000
 -3.027158E+0000  1.620166E+0000
 -7.663307E-0001  8.040187E-0001
  2.389808E+0000  2.646724E-0001
  1.770415E+0000 -1.395348E+0000
  1.466211E+0000  8.625094E-0001
  1.664814E+0000 -8.140244E-0001
 -1.029868E-0001  2.883316E-0003
  7.852748E-0001  6.608441E-0002
 -3.618461E-0001 -9.751210E-0001
 -1.183059E+0000 -1.914576E+0000
  5.230128E-0001 -3.325101E+0000
  3.225740E+0000 -1.391840E+0000
  1.485596E+0000 -3.421367E-0001
 -1.088913E+0000  1.561636E-0001
 -2.525196E+0000 -2.359280E+0000
  9.810715E-0001 -5.801507E-0001
 -1.217562E-0001  3.825530E-0001
 -4.058435E-0001 -1.074178E+0000
 -1.932816E+0000 -1.816328E+0000
 -1.082518E+0000 -2.200639E+0000
  1.798685E+0000  1.220291E-0001
  8.150535E-0001 -1.650026E-0001
  1.444440E+0000 -7.675005E-0001
 -3.233255E-0001 -1.979126E+0000
 -1.539571E+0000 -6.359292E-0001
 -2.436779E+0000  5.785691E-0001
 -1.078119E+0000  1.364863E+0000
 -1.382768E-0002  1.231421E-0001
 -2.931777E-0001 -7.244195E-0001
 -1.271998E+0000 -4.256853E-0001
  6.772328E-0003 -4.530459E-0001
  6.775514E-0001 -5.042409E-0001
 -4.481714E-0001  9.373404E-0002
  1.749145E+0000  9.346678E-0001
  5.049919E-0002  1.022883E+0000
  9.326392E-0001 -1.459104E+0000
  1.213455E+0000  2.089442E-0001
 -3.677836E-0001  5.818183E-0001
  3.580632E-0001 -4.210123E-0002
 -9.207378E-0001 -1.892567E-0001
  2.359152E-0001  3.641835E-0001
 -3.607267E-0001  8.124596E-0001
 -9.424421E-0001  1.027563E+0000
 -1.187221E+0000  1.504605E-0001
 -4.529462E-0001 -4.925564E-0001
  4.662921E-0001 -4.920078E-0001
  6.003765E-0001  2.021405E-0001
 -1.118679E+0000  1.332527E-0001
 -3.911840E-0001 -2.196342E+0000
  1.752314E+0000 -8.303395E-0001
  2.208408E-0001  1.246202E+0000
 -2.976975E+0000  2.421111E+0000
 -1.057414E+0000  2.092084E-0001
  4.095140E+0000  1.397811E+0000
  2.099309E+0000  1.890408E+0000
 -2.162312E+0000  2.046857E+0000
 -1.840850E+0000  3.358676E-0001
  8.185754E-0001  1.066792E+0000
  2.041468E+0000 -2.060081E-0001
 -1.905690E-0001 -7.487668E-0001
 -1.223534E+0000 -2.064526E+0000
 -1.323769E+0000 -2.548294E+0000
  2.537119E-0001  1.519507E-0001
 -2.041610E-0001  4.171119E-0001
  1.401896E+0000 -7.662058E-0001
  1.066358E+0000  2.511989E-0001
  2.204750E-0001 -9.046317E-0001
 -8.333788E-0001 -5.950482E-0001
 -1.114306E+0000 -9.683501E-0001
  1.779128E+0000 -4.257475E-0001
  2.697628E-0001 -1.284503E-0002
 -1.678291E+0000  1.601516E+0000
 -1.058455E+0000  2.063378E+0000
 -1.446553E+0000  3.637799E-0001
  1.115688E+0000 -1.228022E+0000
  7.250431E-0001 -1.931904E+0000
  2.806418E-0001 -1.513443E+0000
  2.548382E-0001  8.259316E-0002
 -7.995612E-0001  5.996324E-0001
 -7.767595E-0001  1.638408E+0000
 -1.647981E+0000  2.335863E+0000
 -3.744613E+0000 -5.980156E-0001
  3.382685E-0001 -1.443472E+0000
  2.565770E+0000  2.213530E+0000
 -1.371345E+0000  2.068690E+0000
 -2.688013E+0000  1.090738E+0000
  8.320834E-0002  1.406731E+0000
 -9.984777E-0001  6.190734E-0001
  1.966149E+0000 -1.555112E+0000
  1.105674E+0000  3.334233E-0001
  3.897991E-0001  2.618206E+0000
 -4.163720E-0001  1.387900E+0000
 -1.496623E+0000 -1.800466E+0000
  1.851507E+0000 -1.623194E-0001
  6.169150E-0001  1.146133E+0000
 -1.305876E+0000  1.432437E+0000
 -1.048074E+0000  8.502779E-0001
 -1.027136E+0000 -3.631338E-0001
  3.673795E-0001  5.742882E-0001
  1.951801E-0001  4.547034E-0002
 -2.075952E+0000 -9.622693E-0001
  2.724387E-0001 -2.275316E+0000
  1.073509E+0000 -2.709860E+0000
  4.690882E-0001 -2.314574E+0000
 -1.371416E+0000 -7.068980E-0002
  3.115691E-0001 -7.251641E-0001
  1.282595E-0001  1.249873E-0001
 -2.687192E+0000  9.425247E-0001
  5.169714E-0001 -9.650707E-0001
  3.183743E+0000 -1.629564E+0000
  2.257235E+0000 -4.700572E-0001
 -2.834841E-0001 -1.583635E+0000
  4.558997E-0001 -3.981147E-0001
  1.023765E-0001 -1.576441E+0000
 -6.740249E-0001 -2.617422E+0000
 -6.822744E-0001 -3.828683E-0001
 -1.204864E+0000  6.911486E-0001
 -2.515321E-0001 -4.072534E-0001
  2.354436E+0000  1.175895E-0001
  3.010887E+0000 -1.854104E-0002
 -4.229759E-0001 -4.132362E-0001
 -4.001050E-0001 -1.888837E+0000
 -1.646400E-0001 -1.917238E+0000
  2.404147E+0000 -3.116482E-0001
  7.619875E-0001  2.206173E-0001
 -1.410825E+0000 -9.444975E-0001
 -9.926907E-0001  1.870523E-0001
 -7.123810E-0001  7.014101E-0001
  5.008550E-0001  1.005646E+0000
  5.520042E-0001  3.231016E-0001
 -1.298452E+0000  2.005971E+0000
  4.734191E-0001  1.837018E-0001
  4.126108E-0001  9.071943E-0001
  2.224995E+0000 -5.041998E-0001
  2.578643E+0000  5.367976E-0002
  2.044214E+0000  1.722740E+0000
 -2.972875E+0000  3.247581E+0000
 -2.621513E+0000  2.242684E+0000
 -4.246080E-0001  2.944831E+0000
  2.023504E+0000  2.131144E+0000
  2.075546E+0000  6.887715E-0001
  1.999855E+0000 -5.217399E-0002
 -9.124808E-0001  1.078424E+0000
 -2.092718E+0000  4.344128E-0001
 -1.256867E-0001  1.580422E+0000
  1.907669E+0000 -1.780782E-0002
  7.262556E-0001 -1.262504E+0000
  1.408433E-0002 -8.342628E-0001
  4.098415E-0001  1.793056E+0000
 -1.700303E+0000 -3.134302E-0001
  1.136049E+0000 -1.306524E+0000
  2.032356E+0000  2.647568E-0001
  5.929572E-0001  1.593852E+0000
 -1.059693E+0000  3.398969E-0001
  7.450284E-0001 -3.200482E-0002
  2.522579E+0000  5.303121E-0001
  1.564880E+0000  2.303752E+0000
 -9.656264E-0001  2.989460E+0000
 -1.969525E+0000  2.169679E+0000
  1.495415E-0002  1.016265E+0000
  1.893161E+0000  1.896565E+0000
  1.613469E+0000  2.008074E+0000
 -2.259546E-0001  2.630174E+0000
 -1.532121E+0000  6.364103E-0001
 -3.422425E-0001  1.724032E+0000
 -4.117177E-0001  1.785572E+0000
  5.612256E-0001 -2.388205E-0001
  4.073565E-0001 -2.021905E+0000
  3.469814E-0001 -5.299255E-0001
 -2.129583E+0000  1.132814E+0000
 -2.396222E+0000 -9.526992E-0001
  2.414554E+0000 -5.964806E-0001
 -1.466106E+0000  5.483915E-0001
 -1.776172E+0000  1.275280E+0000
 -1.214057E+0000  1.376472E+0000
  4.048134E-0001  1.462872E+0000
  5.281805E-0001  1.116833E+0000
  1.624844E+0000  7.279332E-0002
 -8.736181E-0001  3.096073E-0001
 -8.987725E-0001 -2.261585E+0000
  2.098723E+0000 -5.345773E-0001
  1.829233E+0000 -1.524947E+0000
 -1.605252E+0000 -6.567828E-0001
 -2.049046E+0000 -1.261420E+0000
 -9.037258E-0001 -1.072535E+0000
  9.616646E-0001 -1.882113E+0000
  1.901687E+0000 -4.405464E-0001
 -3.354014E-0001 -3.634481E+0000
 -2.100403E-0001 -2.413943E+0000
  5.597916E-0002 -7.405433E-0001
 -2.392823E-0001 -2.161690E+0000
  1.119099E+0000 -1.903177E+0000
  1.595927E-0001  8.776871E-0001
 -3.213228E+0000  9.413064E-0001
 -1.509361E+0000 -3.711777E-0001
  8.135882E-0001 -4.242610E-0001
  1.150707E+0000  1.400946E+0000
 -1.414537E+0000  2.169401E+0000
 -1.698940E+0000  1.826817E+0000
  2.569741E+0000 -1.760821E-0001
  2.584138E+0000  1.001708E+0000
 -5.051137E-0001 -1.045712E+0000
  1.488703E-0001 -1.723279E+0000
 -8.071619E-0001 -1.348724E+0000
 -6.088415E-0001 -9.066828E-0002
 -2.082085E+0000 -8.616650E-0001
 -2.693441E+0000  2.628469E-0001
 -6.316964E-0001  3.159374E-0002
  1.818093E+0000  3.684315E-0001
 -5.945929E-0001  2.737334E-0001
 -1.308627E+0000  8.060473E-0001
 -1.809507E+0000  5.387804E-0001
 -2.176731E-0001  5.804320E-0001
  5.529556E-0001  3.072708E-0001
  5.973215E-0002 -1.422224E+0000
 -4.245056E-0001 -1.183894E+0000
 -6.914243E-0001 -1.044372E+0000
 -1.706196E+0000 -9.703428E-0001
 -1.884276E+0000 -3.341685E-0002
  2.343017E-0001  1.178685E+0000
  8.875412E-0002  1.657698E+0000
  2.043784E-0001  1.685667E+0000
 -1.706555E+0000 -2.559614E+0000
  1.387028E+0000 -2.705223E+0000
  1.078678E+0000 -1.597024E+0000
 -1.554149E+0000  5.841042E-0001
 -1.888174E+0000  1.225599E+0000
 -5.898655E-0002  1.840064E+0000
 -7.936963E-0001  5.756782E-0001
  2.092517E+0000  2.603409E-0001
 -7.504817E-0001  2.874858E-0001
 -2.667915E-0001  2.323315E+0000
 -1.129140E+0000  2.686890E+0000
 -9.974024E-0001  1.641895E+0000
  8.288421E-0001  1.508335E+0000
  8.122637E-0001  1.504582E+0000
 -1.523632E-0001  8.914607E-0001
 -8.412084E-0001 -6.201746E-0001
  1.096875E+0000 -3.886526E-0001
  7.213842E-0001 -8.108783E-0002
  9.904497E-0002 -6.197965E-0001
  8.429746E-0001 -3.765278E-0001
 -2.003138E-0001 -7.744943E-0002
 -1.708449E+0000 -7.362949E-0001
 -1.240872E-0001  1.072400E+0000
  3.467586E+0000  1.007931E+0000
  2.268523E+0000  2.034824E+0000
 -1.670245E+0000 -2.297448E-0002
 -1.713523E+0000 -1.171772E+0000
  6.393952E-0001 -1.143403E+0000
  1.410947E+0000  1.770549E+0000
 -1.450973E-0001  2.831298E+0000
 -3.523011E+0000  7.937654E-0001
 -1.557823E+0000  2.771928E+0000
  2.245392E+0000  3.000993E+0000
  2.234555E+0000  3.085383E+0000
  1.396734E+0000  1.845769E+0000
  3.004118E-0001 -3.379074E-0001
 -1.987588E+0000 -9.022437E-0001
 -3.027465E-0001 -2.305630E-0001
 -1.262282E+0000 -5.264724E-0001
 -6.729831E-0001 -1.617965E-0001
  1.170403E+0000 -5.550053E-0001
  3.294947E-0001  1.933971E+0000
  2.450220E+0000  1.799938E+0000
 -1.279446E+0000  1.072886E+0000
 -1.510085E+0000 -6.699585E-0002
 -1.085227E+0000 -1.596791E-0001
  1.393457E+0000  1.519118E+0000
 -5.673536E-0001  2.116662E+0000
 -3.372973E-0001  8.127243E-0002
  1.058171E+0000 -3.496253E-0001
  7.257364E-0001  1.717637E-0001
 -3.242162E+0000  1.513236E+0000
 -1.340383E+0000  6.871161E-0001
 -5.200203E-0001 -3.090310E-0001
  2.215257E+0000 -1.241518E+0000
  2.341089E+0000  6.719541E-0001
 -2.848743E-0001  1.171197E+0000
 -2.795984E+0000 -1.143477E+0000
 -1.962973E+0000 -6.730664E-0001
  1.216325E+0000  3.245869E+0000
 -1.440437E+0000  1.453732E+0000
 -9.986128E-0001 -9.297920E-0001
  2.075300E-0001 -1.424998E+0000
  1.319454E+0000 -1.976539E+0000
  6.031963E-0001  8.771249E-0001
 -1.685361E+0000  1.438319E+0000
 -5.376550E-0001 -1.163056E+0000
  6.004989E-0001 -8.120862E-0001
  3.862413E-0001 -6.619419E-0001
  1.717502E+0000  1.614690E+0000
 -1.591702E+0000  2.928236E+0000
 -5.512162E-0002 -1.072003E-0001
  1.810438E+0000 -7.616783E-0001
  2.651797E+0000  2.677337E-0001
 -2.646349E-0001  2.711446E-0001
  8.420332E-0001 -1.073624E+0000
  1.786980E+0000  5.215302E-0001
 -1.218020E+0000  1.116374E+0000
 -1.663590E+0000  5.508282E-0001
  2.094975E+0000 -1.166713E+0000
  3.731831E+0000  1.468657E-0001
 -3.602692E-0001 -4.716310E-0001
 -5.750601E-0001 -1.983962E+0000
  1.013770E+0000  2.537789E-0001
 -6.317106E-0001 -1.097445E+0000
 -1.175885E+0000 -1.826624E+0000
 -1.187640E+0000 -1.935099E+0000
 -1.291210E+0000 -2.107438E+0000
 -3.161456E-0001 -1.519272E+0000
  9.552359E-0001 -1.133014E+0000
  1.193670E+0000  5.584413E-0001
  1.740275E+0000  8.971590E-0001
  3.359298E-0001  1.279634E-0001
 -1.802681E+0000  1.537301E+0000
 -4.913310E-0001 -3.916098E-0001
  8.228929E-0001  2.031009E-0001
 -6.682567E-0001 -4.797706E-0001
  1.242811E+0000 -5.318232E-0001
  1.995057E+0000 -1.488517E+0000
  9.198817E-0001  3.441481E-0001
  2.511643E-0001 -8.249990E-0001
  2.011668E-0001 -1.070890E+0000
  7.156406E-0001  2.153044E-0001
 -1.888169E+0000 -9.246232E-0002
 -2.401081E-0001 -5.301051E-0001
 -1.955429E-0001  7.151874E-0001
  1.026590E+0000  1.508629E+0000
  1.843051E+0000  1.711136E+0000
  5.053676E-0001  1.962636E+0000
 -1.379906E+0000  3.007740E+0000
 -1.091661E-0001  9.578658E-0001
  3.267388E-0001  1.135859E+0000
 -6.002137E-0001  2.736805E-0001
 -3.120543E-0001  2.044403E-0001
 -5.856136E-0001 -6.403234E-0001
 -3.293360E-0002 -9.146052E-0001
  3.756248E-0001  7.751433E-0001
  5.998234E-0002  8.998324E-0001
 -1.125471E+0000  3.729155E-0001
 -3.007319E+0000  1.244591E+0000
 -1.752229E+0000  2.433051E+0000
  6.152351E-0001  6.612956E-0001
  1.822774E+0000  5.629849E-0001
  4.708267E-0001 -8.737392E-0002
 -2.318829E+0000 -5.550965E-0001
 -3.065994E+0000 -1.578155E+0000
  7.708769E-0001 -9.303951E-0001
  1.166537E+0000  1.139042E-0001
 -1.610751E+0000  1.009059E+0000
 -5.671101E-0001  1.352813E+0000
 -7.644460E-0002  1.174979E+0000
 -1.769865E-0001  1.751333E+0000
  5.809884E-0001  1.585418E+0000
 -3.689440E-0001 -7.351748E-0001
  4.418546E-0001 -4.028175E-0001
 -1.418175E+0000  1.517863E-0001
 -1.655894E+0000 -6.946793E-0001
 -8.548630E-0001 -1.364709E+0000
  1.240456E+0000 -1.666756E+0000
 -2.112332E+0000 -1.658983E+0000
 -3.839603E-0001 -1.012640E+0000
  3.697521E-0001  5.889758E-0001
 -1.107101E+0000  1.569855E+0000
  3.774536E-0001  7.485786E-0001
  1.133102E+0000 -4.062484E-0001
 -1.571475E+0000  7.056182E-0001
 -2.472749E+0000  1.850763E+0000
 -1.598139E+0000  1.731276E+0000
  3.878196E-0002  1.621167E+0000
  2.065349E+0000 -1.202075E-0001
  5.702013E-0001  5.115136E-0002
 -1.045328E+0000 -6.612034E-0001
 -1.962299E+0000 -4.260295E-0001
 -1.523245E+0000  1.487314E+0000
 -3.381424E+0000  2.203686E-0003
  3.659055E-0001 -3.955724E-0001
  3.264376E-0001  5.831795E-0001
  6.834715E-0001  3.236479E+0000
 -1.190606E+0000  2.165974E+0000
 -3.975403E-0001  1.433925E+0000
  5.221906E-0001  1.203067E+0000
  1.026747E+0000  8.198810E-0001
  3.033681E+0000  1.363276E+0000
 -1.294793E+0000 -1.303889E+0000
 -1.174885E+0000 -1.777013E+0000
  3.267276E+0000 -5.432995E-0001
 -1.221522E+0000  1.447037E+0000
 -1.575759E+0000  1.594299E+0000
  3.527197E-0001  1.498588E+0000
  1.281026E+0000  8.956299E-0001
 -6.945621E-0001  5.930499E-0001
  2.409988E-0001  8.262392E-0001
  8.798040E-0001 -5.693369E-0001
  5.723888E-0001  1.536649E-0001
  7.397600E-0001  5.362478E-0001
  6.845177E-0001 -2.250789E-0001
 -3.029602E+0000 -1.106934E+0000
 -1.698951E+0000 -8.080408E-0001
  1.607501E+0000  2.929550E-0001
  2.302957E+0000  1.521223E+0000
  1.729024E+0000  4.706610E-0001
  2.224886E-0001  1.199660E+0000
 -1.060913E+0000  1.068228E+0000
  6.322651E-0001  1.826912E-0001
  1.969642E+0000 -3.833598E-0001
 -4.090111E-0001  1.862503E-0001
 -1.353416E+0000  1.274826E+0000
 -4.877181E-0002  2.048608E-0001
  5.033202E-0001 -5.974197E-0001
 -1.675017E+0000 -1.587794E+0000
 -2.796463E+0000 -9.557506E-0001
 -2.671499E-0001  6.506892E-0002
  2.919772E+0000  5.276271E-0001
  3.227527E-0001  1.189034E+0000
 -1.649934E+0000  1.827688E+0000
 -3.908582E-0001 -5.820402E-0001
  2.869367E+0000  2.504219E-0001
  1.973175E+0000  1.146557E+0000
 -1.197946E-0001 -1.350813E+0000
  4.470997E-0001 -2.008083E+0000
  1.469373E+0000 -1.728586E+0000
  1.952916E+0000 -8.550909E-0001
 -5.343725E-0001 -4.768642E-0001
 -6.613055E-0001  4.644325E-0001
 -1.854153E+0000 -3.321198E-0001
 -5.405339E-0002  2.631212E-0001
  9.897222E-0001  1.454406E+0000
  4.442828E-0001  7.252501E-0001
  6.718958E-0002 -1.364145E+0000
  1.720386E-0001 -2.531734E+0000
  2.387217E+0000 -2.249058E+0000
  1.128004E+0000 -3.415330E-0001
 -2.292137E+0000 -2.714611E+0000
 -1.391000E+0000 -1.507846E+0000
 -2.467766E-0001  8.639594E-0003
 -6.002603E-0002 -2.054924E+0000
  1.451024E+0000 -1.161538E+0000
  5.838069E-0001 -1.233239E+0000
  6.334919E-0002  1.441994E+0000
 -1.186005E+0000  2.642757E+0000
  2.495135E-0001  3.210225E-0001
  1.401066E+0000 -3.437106E-0001
  6.562744E-0001 -4.468590E-0002
 -1.386077E-0001  6.984781E-0001
 -2.373284E+0000 -2.802724E-0001
  8.507772E-0001 -1.028373E+0000
  2.492207E+0000 -9.680805E-0001
  1.049912E+0000  3.512991E-0001
 -1.886096E+0000  2.641323E-0001
 -1.216767E+0000  4.013792E-0002
  2.619132E+0000 -5.689424E-0001
  1.539917E+0000  1.769107E+0000
 -9.885219E-0001  1.219571E+0000
 -2.439073E+0000  1.181410E+0000
 -6.346543E-0001 -2.670623E-0001
  6.626417E-0001  1.078037E+0000
  3.110584E+0000  7.741026E-0001
 -1.096271E-0001  6.058656E-0001
 -1.462052E+0000  5.138313E-0001
  2.079681E-0001 -2.909985E-0001
  2.229558E+0000 -1.623140E-0001
  5.471316E-0002  6.905108E-0001
 -3.367564E-0001 -5.591597E-0001
  3.254129E+0000 -4.480147E-0001
  1.967074E+0000 -8.856462E-0001
 -1.543961E+0000 -2.013943E+0000
 -9.124691E-0001 -1.014154E+0000
 -7.826772E-0001  1.611051E+0000
 -1.052475E+0000  2.070749E+0000
  8.109944E-0001  3.156103E-0002
  4.573131E-0001  4.705232E-0001
  8.378631E-0001  3.260238E-0002
 -1.618376E+0000  8.137384E-0001
  1.801327E-0001  3.267612E-0001
  2.115172E+0000  1.214548E+0000
  1.592185E-0001 -8.101937E-0001
  1.161016E+0000 -2.216200E+0000
  5.307177E-0001 -9.190670E-0001
  1.665765E+0000 -1.094509E+0000
 -5.052875E-0001 -5.331644E-0002
 -3.562769E-0002  2.702137E-0001
 -1.552205E-0001 -2.268760E-0002
 -4.738620E-0001 -1.709203E+0000
 -6.284409E-0001 -1.291285E+0000
 -7.664059E-0001  3.941030E-0001
 -8.640046E-0001 -4.756959E-0001
 -1.323081E+0000  2.331460E+0000
 -9.183407E-0001  8.392898E-0001
 -5.215790E-0001 -6.429761E-0002
 -1.531396E-0001 -1.350592E+0000
  1.822458E+0000 -2.589948E-0001
 -6.496783E-0001  1.591473E-0001
 -2.701532E+0000 -1.758278E+0000
  1.151717E+0000 -2.310730E+0000
  1.374922E+0000 -1.689508E-0001
  7.626549E-0001  1.891417E+0000
 -7.709743E-0001  1.891580E+0000
  3.895313E-0001  4.806198E-0001
  1.817283E+0000 -1.056521E+0000
  1.824683E+0000 -4.957547E-0001
  1.369120E+0000 -1.023130E+0000
  1.477391E+0000  6.534544E-0001
 -2.178662E+0000 -1.108109E+0000
 -7.490136E-0001 -9.900340E-0002
  1.600460E+0000 -3.212935E-0001
  1.159756E+0000 -8.086666E-0001
 -3.857732E-0001 -1.655230E+0000
 -8.526126E-0001 -1.237156E+0000
  1.485409E+0000 -3.624705E-0001
  2.417237E-0001  1.622949E+0000
 -1.947300E-0001  1.530397E+0000
  1.357068E-0001 -8.787798E-0001
  4.957284E-0002 -7.906676E-0001
  1.390883E+0000 -2.422509E+0000
  4.733459E-0001 -2.487539E+0000
 -5.135196E-0001 -2.718967E+0000
 -2.227262E+0000 -9.172610E-0001
 -4.947546E-0001 -4.914723E-0001
 -8.705247E-0001  5.427090E-0001
 -8.761770E-0001 -7.870898E-0001
  2.190135E+0000 -9.659530E-0001
  1.421153E+0000 -6.958632E-0001
 -1.080416E+0000 -4.579946E-0001
 -4.048592E-0001 -1.479238E+0000
  1.907660E+0000 -1.388932E+0000
 -1.584756E+0000 -1.026318E+0000
 -1.430292E+0000 -2.692377E+0000
  5.448073E-0001  7.026130E-0001
 -8.272543E-0003  2.166934E+0000
  1.811705E+0000  9.717100E-0001
  7.616098E-0001  2.209284E+0000
 -1.632314E+0000  1.071378E+0000
 -9.310201E-0001  6.541046E-0001
  2.498203E+0000  1.135311E-0001
 -8.325720E-0001  2.835539E+0000
 -3.201617E+0000  1.176239E+0000
 -1.619789E+0000  8.617133E-0001
 -8.179386E-0001  1.071071E+0000
  1.349812E+0000  4.067546E-0001
  8.918879E-0001  1.795112E+0000
 -1.551124E+0000  1.449668E+0000
 -1.972590E+0000  6.127349E-0001
  3.739644E-0001  6.588997E-0001
  1.538858E+0000  6.337654E-0002
  3.209334E-0001  5.025802E-0001
 -1.347248E+0000 -1.672467E+0000
  1.273078E+0000 -2.512630E+0000
  4.365278E-0001 -2.975369E+0000
 -1.818735E+0000 -2.156141E+0000
 -2.318692E+0000 -1.350135E+0000
 -1.098774E+0000 -2.099744E+0000
  5.010375E-0001 -2.354830E+0000
 -5.188734E-0001 -1.061104E+0000
 -7.211763E-0001 -9.563386E-0001
 -9.811615E-0001 -1.773268E+0000
  4.164855E-0001 -3.041521E+0000
  5.541397E-0001 -1.335200E+0000
 -1.469389E+0000 -9.803379E-0002
 -1.285017E+0000 -1.732878E+0000
  1.327249E+0000  1.042450E-0001
  1.185965E+0000 -2.165423E-0001
 -5.565005E-0001  2.583182E+0000
 -2.393396E+0000  6.085552E-0001
  9.439268E-0003  2.768542E-0001
  3.799501E-0001  2.053564E+0000
 -4.422076E-0001  1.399659E+0000
 -1.688836E+0000  1.419520E+0000
 -1.089448E+0000  1.791410E+0000
  1.146114E+0000  1.252509E+0000
 -7.308664E-0001  1.078318E+0000
  3.939600E-0001 -9.316697E-0001
  2.030790E+0000 -1.403683E+0000
  6.696960E-0001 -1.492659E+0000
 -3.575479E-0001 -7.665290E-0001
 -5.692874E-0001  1.230068E-0001
 -4.139117E-0001 -1.719527E+0000
  5.092151E-0001 -1.916759E+0000
 -8.086888E-0002 -8.528395E-0001
 -1.481528E+0000  2.587791E-0001
  7.961013E-0001  1.312297E+0000
  1.600291E+0000  9.400102E-0001
 -3.097524E-0001  9.944984E-0001
 -1.449996E+0000 -1.619911E-0002
 -1.791626E+0000 -1.078339E+0000
 -4.978763E-0001  5.258836E-0001
  9.327331E-0001 -1.145793E+0000
  1.828923E+0000 -5.920739E-0002
 -1.526212E+0000  9.291896E-0001
 -1.366683E+0000 -3.718506E+0000
  1.419803E+0000 -1.150394E+0000
  1.124773E+0000 -9.918589E-0001
 -3.097280E+0000 -6.983179E-0001
 -5.647358E-0001 -2.956237E+0000
  2.777088E+0000 -5.579114E-0001
 -6.495190E-0002  4.847850E-0001
 -1.773075E+0000 -7.895293E-0001
 -1.806334E-0001 -5.456476E-0001
  1.364119E+0000 -1.764331E+0000
 -1.505632E+0000  1.542503E-0001
 -1.205629E+0000  9.499352E-0001
 -4.944706E-0001 -5.127667E-0001
  8.243079E-0001  6.422633E-0001
 -7.482926E-0001 -3.781416E-0001
 -9.893525E-0001 -1.290864E+0000
  4.774071E-0001 -2.158870E+0000
  4.603583E-0001 -1.896889E+0000
 -3.702647E-0002 -1.555182E+0000
 -1.112560E+0000  4.592379E-0001
 -2.123801E+0000  1.060455E-0001
  1.335204E+0000 -3.698297E-0001
  2.377527E-0001 -4.440319E-0001
 -1.816965E+0000  3.550864E-0001
 -9.851880E-0001  3.067212E-0001
 -5.980165E-0001 -6.727445E-0001
  4.421600E-0001 -6.281161E-0001
 -9.560171E-0001 -1.859069E+0000
  3.473842E-0001 -1.199029E-0001
  1.824868E+0000 -5.811257E-0001
  7.418576E-0001 -1.367069E+0000
  1.491588E-0001 -4.009621E-0001
 -1.073706E+0000 -5.938281E-0001
 -1.716062E+0000  1.996012E-0002
 -1.599571E+0000 -1.316199E+0000
  3.104929E+0000  4.970038E-0001
  2.585299E-0001  2.672728E+0000
 -2.837003E+0000  1.453943E+0000
 -2.015771E-0001 -1.149432E+0000
  2.049484E+0000 -3.076930E-0001
 -8.968475E-0001  4.057467E-0001
 -6.505496E-0001  4.312741E-0001
 -1.411027E+0000  1.388914E+0000
 -3.714315E-0001 -4.623799E-0002
  1.910199E+0000 -1.133699E+0000
 -1.328507E-0001  2.543885E+0000
 -3.699963E+0000  2.429903E+0000
 -1.416034E+0000  9.793472E-0002
  1.140089E+0000  4.416807E-0001
  2.609350E+0000  4.173358E-0001
 -2.397603E+0000 -8.916980E-0002
 -5.817533E-0001 -4.933585E-0001
 -4.779295E-0001  4.366554E-0001
  4.578838E-0001  5.478111E-0001
  2.522936E+0000  4.899641E-0001
  5.470646E-0001 -1.886098E+0000
 -2.686016E-0001 -2.117191E+0000
  4.292038E-0001 -1.481035E-0001
  1.204694E+0000  1.737594E+0000
  9.165370E-0001  2.509209E+0000
  1.488913E+0000  3.868778E-0001
  2.592744E+0000 -4.799568E-0001
 -5.927704E-0001 -1.833471E-0001
 -2.418816E+0000  4.126208E-0003
 -1.665851E+0000  3.318578E-0001
 -7.309377E-0001  3.969374E-0001
  3.047187E-0001 -2.507617E-0001
  1.726994E+0000  1.033366E+0000
 -1.169208E+0000 -5.423400E-0001
 -1.080560E-0001 -7.475609E-0001
 -6.698234E-0001 -7.812957E-0002
 -4.864743E-0001 -1.675580E+0000
 -4.768848E-0001 -3.294564E-0002
  1.156482E+0000 -1.563035E+0000
  5.246290E-0001 -2.059311E+0000
 -6.275044E-0001 -8.975361E-0001
 -1.952552E-0001 -2.078604E+0000
  1.245890E+0000 -8.759789E-0001
  1.664575E+0000 -1.244901E-0001
 -9.144110E-0001  9.589055E-0002
 -7.157535E-0001  3.812896E-0001
 -1.460628E+0000  1.182235E-0001
 -1.199821E+0000 -6.910899E-0002
  1.467160E+0000  2.441099E-0001
  9.342217E-0001  1.809847E+0000
 -9.018744E-0001  8.803787E-0002
  1.394116E-0002  9.125422E-0001
 -7.182666E-0001  5.263685E-0001
  3.119904E-0001 -1.182164E+0000
  9.616725E-0001 -8.154080E-0001
  5.310325E-0001 -1.593040E+0000
  1.930798E+0000 -5.150445E-0001
  5.913793E-0001 -3.767341E-0002
 -1.264041E+0000 -6.424035E-0001
  7.369646E-0001 -1.046234E-0001
 -9.550320E-0001  9.542708E-0003
 -2.563637E+0000 -1.608566E+0000
 -1.087892E+0000  4.220589E-0001
 -1.309915E+0000  4.122061E-0001
  1.734026E+0000  4.210676E-0001
  2.229234E+0000 -7.397829E-0001
 -5.202608E-0001 -4.365137E-0001
  4.079653E-0001 -3.096490E-0001
 -1.051634E+0000  5.379915E-0001
  5.044866E-0002 -1.583381E+0000
  4.123013E-0001  6.291904E-0001
 -7.014446E-0001 -2.690173E-0001
  1.227090E+0000 -2.252126E+0000
 -7.423616E-0001 -1.277014E+0000
 -3.873047E-0001 -2.895406E+0000
  2.213870E-0001 -1.770915E+0000
  9.637341E-0001 -1.229299E+0000
 -1.609992E+0000 -1.956170E+0000
 -1.684893E+0000 -1.463042E+0000
 -1.216684E+0000 -2.475360E-0002
  1.054365E-0001  1.593761E+0000
  2.004764E+0000  1.135245E+0000
  4.000245E-0001  7.280143E-0001
 -4.810610E-0001  1.122161E+0000
 -1.974519E+0000  7.530519E-0001
 -1.031338E+0000  4.770937E-0001
  2.435073E+0000  2.214291E+0000
  9.859281E-0001  2.544650E+0000
 -6.061869E-0001  2.525229E+0000
 -2.547459E-0001  1.351963E+0000
 -5.485849E-0001 -8.692808E-0001
  4.044340E-0001  1.337282E-0001
 -4.249536E-0001 -4.215037E-0001
  5.238935E-0001 -4.275358E-0001
 -2.413606E-0001 -2.701023E-0001
  1.581468E+0000  1.210305E+0000
 -2.024837E-0001 -3.250350E-0001
 -5.805057E-0001 -3.100775E-0001
  7.522615E-0001 -1.075591E+0000
  1.659149E+0000 -2.044118E+0000
  4.009298E-0001 -2.049774E+0000
  4.563682E-0002 -1.121651E+0000
 -1.389471E-0001 -1.082807E+0000
 -7.672332E-0001 -5.566833E-0001
 -4.932475E-0001  1.735260E-0001
 -2.147278E+0000  5.021281E-0001
  7.748308E-0001 -1.008488E+0000
 -1.397000E+0000  5.471353E-0001
 -1.697716E+0000 -3.621115E-0001
  2.408735E-0001  2.013464E-0001
  3.635573E-0001 -9.488393E-0001
  9.525785E-0001  9.220027E-0001
 -9.659791E-0001  1.825064E+0000
 -1.462519E+0000  9.483601E-0002
  1.370544E+0000 -6.874873E-0001
  2.219369E+0000  2.679716E-0001
 -1.815754E+0000 -6.027091E-0001
 -9.254207E-0001  1.161707E+0000
 -1.137589E+0000  5.397372E-0002
  1.030992E+0000 -9.034566E-0001
  5.545854E-0001 -6.597433E-0001
  6.139889E-0001  4.745606E-0001
 -6.452021E-0001 -9.237151E-0001
 -1.333498E-0001  1.541768E-0001
 -2.458468E-0001  5.054450E-0003
  1.193388E+0000 -7.984663E-0001
  1.147453E+0000 -2.129305E+0000
  7.756293E-0001  7.323363E-0001
  5.681777E-0001  1.552643E+0000
 -1.715716E+0000  4.450828E-0001
  8.647139E-0002 -4.908394E-0001
  8.962571E-0001 -1.116937E+0000
  5.060090E-0002 -6.585040E-0001
  7.022707E-0001 -2.467061E+0000
  7.667832E-0001  7.084061E-0002
 -1.293968E+0000 -6.713230E-0001
  1.222378E+0000 -8.527473E-0002
 -5.154249E-0001 -9.396497E-0001
  1.807596E-0001  3.818108E-0001
 -2.980218E-0001  1.093727E+0000
 -4.611824E-0001  1.660828E+0000
  1.417991E+0000 -1.976499E-0001
  4.071391E-0001  1.119899E-0001
 -2.706065E-0001  1.217625E+0000
 -3.746796E+0000  1.652631E+0000
 -2.112209E+0000  1.605570E+0000
 -1.770830E+0000  3.416246E+0000
 -8.906502E-0001  3.232216E+0000
  8.429789E-0001  1.010710E+0000
  3.249834E+0000  7.606208E-0001
  1.645792E+0000  7.859212E-0001
 -2.006849E+0000 -1.613150E+0000
 -1.053042E+0000 -6.148435E-0001
 -5.684433E-0001 -1.279934E+0000
 -9.569472E-0001 -2.306952E+0000
  2.157926E+0000 -3.165057E+0000
  2.281033E-0001 -2.030860E+0000
 -9.274407E-0001 -1.263148E+0000
 -1.082826E+0000 -5.470273E-0001
 -1.738227E+0000 -2.013389E+0000
  1.750400E+0000 -2.885352E+0000
  5.621912E-0001 -1.246429E-0002
 -3.507981E+0000 -1.154687E+0000
 -3.312799E+0000 -3.310751E+0000
  2.453389E+0000 -3.069243E+0000
  2.444238E+0000 -6.899272E-0002
 -5.512591E-0001  4.038383E-0001
 -1.177273E+0000 -5.616876E-0001
  2.858417E-0001 -3.507125E-0001
  1.610863E+0000  8.552221E-0001
  2.551310E-0001  1.511453E+0000
 -2.008935E+0000 -1.376176E+0000
 -8.270240E-0002 -1.489493E+0000
 -2.131056E+0000 -1.105368E+0000
  2.318140E+0000 -2.565202E+0000
  1.235502E+0000 -8.579278E-0001
 -1.060836E+0000 -2.005453E+0000
 -5.133473E-0001 -3.007585E+0000
 -1.350249E+0000 -3.368572E-0001
 -9.375609E-0001  5.624791E-0001
  8.850998E-0001  1.074328E+0000
  1.368795E+0000  9.316085E-0001
 -1.137038E-0001  8.483625E-0001
 -2.986189E+0000  4.920035E-0001
  1.008856E+0000  6.335246E-0001
  8.863979E-0001  1.376441E+0000
 -4.891199E-0001  2.341336E+0000
 -1.593489E+0000  2.645931E-0001
  2.469808E-0001 -1.363404E+0000
 -1.686829E+0000 -3.184442E-0002
 -1.431950E+0000 -8.742333E-0002
 -3.817914E+0000 -7.264657E-0001
 -3.478920E+0000 -2.808792E-0001
  1.441096E+0000  9.977801E-0001
  3.173999E+0000  2.390845E+0000
 -3.466438E-0001  3.577482E+0000
 -1.644295E+0000  8.854042E-0001
 -1.273178E+0000 -2.552497E+0000
  1.656512E+0000  3.708622E-0001
  9.404498E-0001  3.657763E+0000
 -7.679469E-0001  3.055528E+0000
 -5.225668E-0001  1.155901E+0000
  3.194758E+0000  2.359994E-0002
  3.115965E+0000  4.693666E-0001
  6.187278E-0001  5.811169E-0001
 -1.598357E+0000  2.808663E-0001
  1.421218E-0002  8.417537E-0001
 -1.552029E+0000  8.553386E-0002
 -1.744303E+0000  2.451274E-0001
  6.301066E-0001  8.270414E-0001
  2.132103E+0000 -3.701705E-0001
  2.953832E+0000 -1.392847E+0000
  3.074048E+0000 -8.749870E-0001
 -2.434652E+0000 -4.614194E-0001
 -3.886916E+0000 -1.807371E+0000
 -2.143378E+0000 -1.141808E+0000
  5.338069E-0002 -1.709497E-0001
  1.255145E+0000  8.813242E-0001
  1.221552E+0000  1.695688E+0000
  9.835393E-0001  2.179497E+0000
 -5.370958E-0001 -3.740380E-0001
  4.196477E-0001 -1.265006E+0000
  2.660646E+0000 -1.236590E-0001
 -2.459760E-0001 -5.482680E-0001
 -2.443953E-0001 -3.275169E+0000
  2.444126E-0001 -2.838497E+0000
  5.801291E-0001 -2.237898E+0000
 -8.911121E-0001 -2.122533E+0000
 -1.452911E+0000 -1.683163E+0000
  2.413899E-0001 -1.917438E+0000
  6.777567E-0001 -1.004072E+0000
  1.564264E+0000  6.298669E-0001
 -1.967735E+0000 -1.045152E+0000
 -5.033494E-0001  4.327046E-0001
  9.362906E-0001  2.295562E-0001
  4.733435E-0001 -9.346304E-0001
 -8.864612E-0001  2.838643E-0001
 -1.948615E-0001 -1.064468E+0000
 -1.082111E+0000 -2.029981E+0000
  7.451632E-0001 -5.760214E-0001
  1.402732E+0000  1.177980E+0000
 -6.776192E-0001 -1.221100E+0000
  5.397405E-0001 -1.412583E+0000
 -1.276565E-0001 -4.029891E-0002
  4.834065E-0001 -1.159299E+0000
 -1.581693E+0000 -1.064297E+0000
 -5.721936E-0001  3.460396E-0001
 -3.516744E-0001 -4.477447E-0001
 -2.736838E-0001 -2.065419E+0000
  1.441767E+0000 -1.596710E+0000
  2.172895E+0000 -8.941350E-0001
 -2.640931E-0001 -2.888582E-0001
 -1.553456E+0000 -6.243166E-0001
 -6.455882E-0001  3.843784E-0001
  1.188759E+0000 -4.281431E-0002
  2.721415E-0001  1.027822E+0000
 -1.418149E+0000  2.044766E+0000
  5.768431E-0001  1.443021E+0000
  2.661766E+0000  1.772455E+0000
  2.972189E-0001  1.239751E+0000
 -6.358626E-0001 -6.509999E-0002
 -5.332875E-0001 -9.979419E-0002
  2.152597E-0001 -1.916635E+0000
  6.731801E-0001 -1.064229E-0001
  2.325965E+0000 -8.854827E-0001
  7.620166E-0001 -6.063560E-0002
  3.323714E+0000  9.690876E-0001
  1.241162E+0000  2.627206E+0000
 -1.160105E+0000  1.347369E+0000
  2.717943E-0001  1.886818E+0000
 -9.137545E-0001  4.510863E+0000
 -9.438611E-0001  2.175526E+0000
  1.857955E-0001 -5.109891E-0002
  1.278747E+0000  7.663810E-0001
 -2.517286E-0001  2.375528E+0000
 -9.039715E-0001  9.859125E-0001
  9.038654E-0002 -1.204168E+0000
  1.185822E+0000 -1.003175E+0000
 -5.003747E-0002 -1.600536E+0000
 -6.134485E-0001  9.511660E-0001
  5.820811E-0001  1.413017E-0001
  2.686482E+0000 -4.590154E-0001
  1.500935E+0000 -1.062143E+0000
 -2.600789E-0002  1.254172E+0000
 -3.237371E+0000  2.297561E-0001
 -1.376944E+0000  8.273403E-0001
  1.236575E+0000  6.337147E-0002
  1.971928E+0000  9.587789E-0001
  5.875717E-0001  1.185919E+0000
 -2.691852E+0000  1.518851E+0000
  1.005124E+0000  1.720859E+0000
  4.741564E-0002  8.713773E-0001
  4.586349E-0001  1.058128E-0001
  7.723932E-0001  2.181154E+0000
 -1.410300E+0000  2.442898E+0000
 -2.293825E+0000  1.100841E+0000
 -1.968308E+0000  6.532605E-0001
  1.890488E+0000  1.889521E-0001
  1.342204E+0000  1.353425E-0001
  3.198418E-0001  1.638641E+0000
 -1.345902E+0000  1.699846E+0000
  1.403446E+0000  5.552769E-0001
  3.823258E+0000  1.344085E+0000
  2.563733E-0001 -1.940303E-0001
 -1.285136E-0001 -4.671231E-0002
  4.206878E-0001 -1.465786E+0000
  1.416234E+0000 -1.112242E+0000
  1.385531E+0000 -7.978851E-0001
  1.797584E+0000 -8.986136E-0001
  1.373396E+0000 -7.748056E-0001
  1.977133E-0001  1.174914E-0001
 -1.950196E+0000 -1.176499E-0001
 -6.300574E-0001  1.723595E-0001
 -7.828909E-0001  7.886772E-0001
  1.780907E+0000  1.219154E-0001
  1.668184E+0000 -3.486545E-0001
  5.404550E-0001 -1.715110E+0000
 -1.994177E-0001 -2.362471E+0000
 -1.356014E+0000 -2.128328E+0000
 -1.931389E+0000 -3.472601E-0001
 -9.320304E-0001  6.535377E-0001
  8.028127E-0001  1.665083E+0000
 -6.059256E-0001 -4.923454E-0001
  2.260021E+0000 -1.509089E+0000
  2.624230E+0000 -1.592365E+0000
  6.866070E-0001  1.082774E+0000
 -1.922019E+0000  1.362353E+0000
 -1.576004E+0000 -1.000281E+0000
  2.266361E+0000 -8.028279E-0001
  4.048212E-0001  5.670560E-0001
 -2.750580E+0000  1.890343E-0001
  7.534621E-0002 -4.431377E-0002
  6.840061E-0001 -2.918046E-0001
  2.097473E+0000 -2.845253E-0001
  1.596612E+0000 -1.003154E+0000
  1.313222E+0000 -1.273327E+0000
  1.345129E-0001 -5.039202E-0001
 -1.659054E+0000 -3.803023E-0001
 -2.638501E+0000 -1.570300E+0000
 -6.325510E-0001  8.370180E-0001
  3.722530E-0001 -2.128372E-0001
 -1.656824E-0001  6.900000E-0001
  1.273863E+0000  8.986241E-0001
 -3.145434E-0001 -2.760450E-0001
 -1.724793E+0000 -6.599259E-0001
 -4.543049E-0001  2.287920E-0001
  2.276517E-0001  2.226326E+0000
  1.272990E+0000  3.267588E+0000
  3.989776E-0003  8.985679E-0002
  1.909510E+0000 -1.769447E+0000
  1.823035E+0000 -1.267114E+0000
 -1.649179E+0000  7.786300E-0001
 -2.092233E+0000 -1.686029E+0000
  3.249278E-0001 -2.345424E-0001
 -5.792109E-0001  7.832647E-0001
 -1.340230E+0000 -8.308399E-0001
  9.215000E-0001 -4.573060E-0001
  3.844443E+0000 -5.665319E-0001
  1.121897E+0000  1.448516E-0001
 -1.969475E+0000 -1.481948E+0000
 -1.447664E+0000 -3.063897E+0000
  1.627092E+0000 -1.858688E+0000
  1.513040E+0000 -3.042461E-0002
 -7.212196E-0001  8.035754E-0001
  1.022915E+0000  9.288802E-0001
 -1.233708E+0000  1.468747E+0000
  6.240849E-0001  6.459444E-0001
 -2.335693E-0001  1.297586E+0000
 -8.067493E-0001  1.157042E+0000
  1.663378E+0000 -3.429038E-0001
  1.523219E-0001 -5.341792E-0001
  1.406787E+0000 -2.501335E+0000
 -1.964313E+0000 -1.479054E+0000
 -1.267017E+0000 -1.286116E+0000
  5.596274E-0002 -9.263100E-0004
 -1.570382E+0000 -5.672406E-0001
  1.883636E+0000 -1.646343E+0000
  2.975396E+0000  1.040539E+0000
  2.871356E-0001  2.814899E-0001
 -2.090900E+0000 -5.516005E-0001
 -3.682573E+0000 -5.788292E-0001
 -3.190773E+0000 -6.795963E-0001
  1.536698E-0001 -2.390244E+0000
  2.516791E-0001 -2.392407E+0000
  7.359723E-0001 -5.599893E-0001
 -1.649110E+0000 -2.773335E-0001
 -1.868479E+0000 -1.337156E-0001
 -2.028597E+0000  1.367578E-0001
  8.352543E-0001  8.711869E-0001
 -1.521506E+0000 -5.933417E-0001
 -8.274693E-0001  5.696881E-0001
  7.254465E-0002  1.581097E+0000
 -1.723106E+0000  2.334755E+0000
 -2.743279E+0000  2.171703E+0000
 -2.158457E+0000  2.204139E+0000
 -8.613976E-0002  1.815120E+0000
  5.715464E-0001  1.733890E+0000
  1.174295E+0000  1.103610E+0000
 -1.643551E+0000  2.982798E-0001
 -1.098596E+0000  2.868566E+0000
  1.428747E+0000  5.027305E-0001
  7.329915E-0001  9.726166E-0001
  1.530414E+0000 -8.770388E-0001
  5.424117E-0001 -5.653407E-0001
 -1.452182E+0000 -7.276749E-0001
 -2.035072E+0000  7.856702E-0001
 -1.257651E+0000  9.982821E-0001
  2.191926E-0002  5.836109E-0001
 -1.815118E-0001  5.947129E-0001
  6.736962E-0001 -2.654454E+0000
  1.083163E+0000 -7.310332E-0001
 -3.965522E-0003 -6.738001E-0001
 -8.919021E-0002  7.521400E-0001
 -2.483513E+0000 -1.168900E+0000
  1.815479E-0001 -2.553881E+0000
  1.916932E+0000  4.050553E-0001
  1.505339E+0000  1.460059E+0000
  4.666958E-0001  8.824745E-0001
  1.115520E+0000  6.758499E-0001
  4.552830E-0001  6.930722E-0001
  8.870142E-0001 -2.356948E-0001
  1.963101E+0000 -4.558052E-0001
  1.758048E-0001 -1.966081E+0000
  9.798640E-0001 -1.744619E+0000
  2.485126E-0001 -1.448141E+0000
  3.278132E-0001 -1.170539E-0001
 -8.871447E-0001  1.018566E+0000
 -1.151014E+0000  1.685113E+0000
 -1.585792E+0000  2.728842E+0000
 -2.123703E+0000  1.793278E+0000
 -1.948395E+0000  1.554533E+0000
 -8.988407E-0001  1.393767E-0001
  1.897569E+0000  2.315086E+0000
  6.455408E-0001  3.379000E+0000
  1.594174E-0001  1.569422E+0000
  5.085511E-0001 -7.053342E-0001
 -1.419572E-0002  4.670954E-0001
 -1.874452E+0000  1.652227E+0000
 -1.750661E+0000 -4.926783E-0001
  1.046929E+0000 -1.515801E-0001
  2.517509E+0000  1.297932E+0000
  1.544888E+0000  1.967322E+0000
 -2.027048E+0000  1.030462E+0000
 -1.492334E+0000  2.619874E-0001
  1.166605E+0000  2.605858E+0000
  5.643484E-0001  3.213043E+0000
 -2.596986E+0000  1.960369E+0000
 -1.511459E+0000  2.500721E-0001
  7.551567E-0001 -1.462970E+0000
  3.730426E+0000  3.002154E-0001
 -1.028766E+0000  5.878240E-0001
  8.684225E-0001 -1.183176E+0000
  1.013600E-0001 -5.730597E-0001
 -1.073323E+0000  9.343059E-0001
  8.043009E-0001  8.726418E-0001
  3.151286E+0000  1.082054E+0000
  2.423211E+0000  2.041065E+0000
 -1.447810E+0000  5.362656E-0001
  5.393129E-0001 -7.086385E-0001
  7.996573E-0001 -9.858312E-0001
 -8.734718E-0002  4.619804E-0001
 -1.499736E+0000 -1.237064E+0000
 -5.171063E-0001 -6.754728E-0001
 -1.024895E+0000 -1.326432E+0000
  8.769262E-0001 -6.719094E-0001
 -1.672681E+0000  7.346467E-0001
 -1.521250E+0000 -8.249820E-0001
  2.381773E+0000  5.180750E-0001
  1.231932E+0000  1.325073E+0000
 -6.433127E-0001 -7.898768E-0002
  7.393873E-0001  2.854987E-0001
  1.436973E-0001  1.877957E-0001
 -1.456118E+0000  9.610637E-0001
 -2.441156E+0000 -2.313923E+0000
  1.584729E-0001 -2.936830E+0000
  1.691546E-0001 -1.377801E-0001
  4.339323E-0001  4.615362E-0001
 -4.778012E-0001 -7.575993E-0001
 -2.149005E+0000 -1.030562E+0000
 -1.679068E+0000 -1.998708E+0000
 -7.098004E-0001 -1.561027E+0000
 -8.105835E-0001  2.540915E-0001
 -1.033935E+0000 -1.161656E-0001
 -4.776919E-0001  6.026593E-0001
  8.216861E-0003  1.280591E+0000
  7.095084E-0002  1.620759E+0000
 -2.096086E+0000  2.834360E-0001
  1.668568E-0001 -2.398314E-0001
  3.297929E-0001 -1.184406E+0000
  1.850867E+0000  5.898383E-0001
  5.066476E-0001  6.151912E-0002
 -7.065148E-0002 -5.963906E-0001
 -2.889344E-0001 -1.058571E+0000
  3.902701E-0001  9.835282E-0001
 -3.995006E-0001 -3.788353E-0001
  3.967521E-0001  1.615142E+0000
 -1.008384E+0000  1.046234E+0000
 -3.498539E-0001  1.251215E+0000
  2.181977E+0000  9.893955E-0001
 -4.180892E-0001  1.081360E+0000
  1.069210E+0000 -3.923853E-0001
  1.515908E+0000  4.653162E-0001
 -1.131526E+0000  2.981024E-0001
  4.568182E-0001  2.301901E+0000
  1.487907E+0000  1.816849E+0000
  1.205411E-0002  1.101239E+0000
  3.043616E-0001 -6.156376E-0002
 -1.170927E+0000 -2.171024E+0000
  2.307627E+0000 -2.193014E+0000
  2.245669E-0001 -8.170105E-0001
 -2.032123E+0000  9.995052E-0001
 -3.486582E+0000  1.026837E+0000
  9.184384E-0001  8.124857E-0001
  4.830089E+0000 -3.270817E-0001
  3.478656E+0000  4.870965E-0001
 -2.170538E-0001  8.955536E-0001
 -2.718335E+0000  2.315535E+0000
 -2.842071E+0000  1.188312E+0000
  1.429399E+0000  1.609662E+0000
  3.718360E+0000  5.771235E-0001
  1.517400E+0000  1.400537E-0001
 -1.381138E+0000  4.957967E-0001
 -1.194246E+0000 -1.096837E+0000
 -8.736137E-0001 -9.637338E-0001
  4.070114E-0001 -1.296992E+0000
  5.666247E-0001 -5.776917E-0001
  7.999538E-0001  1.190418E+0000
 -1.112557E+0000 -1.227173E+0000
  2.951936E-0001 -1.368537E+0000
  1.624334E+0000 -2.446826E+0000
  1.558006E+0000 -1.830399E+0000
 -8.252665E-0001 -6.142867E-0002
 -2.191732E+0000  3.801793E-0001
  3.392499E-0001  1.847978E+0000
  1.825861E+0000  2.432689E+0000
  1.443365E+0000  2.972239E+0000
  3.476812E-0001  2.498015E+0000
  1.420380E+0000  2.231453E+0000
  3.179326E-0001 -1.777246E-0001
 -1.440025E+0000  3.892419E-0001
 -7.246335E-0001  1.147557E+0000
 -1.909607E+0000  6.105331E-0001
 -2.242997E-0001  2.466058E+0000
  1.678838E-0001  1.666999E+0000
 -2.042990E-0001  1.378749E+0000
  8.131220E-0001  6.901400E-0001
 -3.203351E-0001  1.166643E+0000
  2.427671E+0000  2.093378E+0000
 -3.584139E-0001  1.303502E+0000
 -1.388843E+0000  7.769024E-0001
 -3.138659E-0001  1.576626E-0001
  7.706776E-0001 -2.568296E-0001
 -1.695290E+0000  1.175796E-0001
 -1.442721E+0000 -1.198536E+0000
  1.503892E+0000 -2.783278E+0000
 -7.885927E-0002  1.735417E-0001
 -8.247274E-0001  7.762946E-0001
  5.410785E-0001  6.067281E-0001
  1.750528E+0000  1.419433E-0001
 -4.601795E-0001 -1.190676E+0000
  9.592875E-0001 -1.444985E+0000
 -7.210140E-0001  7.723006E-0001
 -9.527434E-0001 -6.850898E-0001
  3.260167E-0001 -1.148022E+0000
 -4.094958E-0001  8.528438E-0001
  2.350846E-0001  1.270920E+0000
 -2.527157E+0000  1.395530E+0000
  1.283181E+0000  1.345487E+0000
  2.720432E+0000  1.447031E+0000
  2.083719E+0000  4.223909E+0000
  1.780929E-0001  3.568396E+0000
  2.175876E+0000  1.119720E+0000
  4.752657E-0001  6.403205E-0001
  3.673487E-0001 -2.917084E-0001
  2.225580E+0000 -2.101822E-0001
  6.063453E-0001  5.637793E-0001
 -9.133209E-0001  1.625167E+0000
 -2.927330E+0000 -2.875724E-0001
 -1.373510E+0000 -7.437938E-0001
 -1.087863E-0001 -4.175843E-0001
  2.473318E+0000  6.297030E-0001
  3.429958E-0001  9.013602E-0001
 -1.594262E+0000 -1.019584E+0000
 -2.718793E-0001 -2.066978E+0000
 -3.860689E-0001 -1.372713E+0000
 -6.688344E-0001 -1.502363E+0000
 -8.039478E-0001 -4.690381E-0001
  6.312101E-0001 -4.933120E-0001
  2.034891E-0001  6.286106E-0001
 -9.207434E-0001 -5.046602E-0001
 -1.888754E+0000  1.360647E+0000
  4.850748E-0001 -5.579479E-0002
  1.328851E+0000 -1.752447E-0001
  2.483742E+0000 -1.392366E+0000
  2.140259E+0000 -2.182595E+0000
 -1.620747E+0000 -9.045902E-0001
 -2.600730E+0000 -1.933417E-0001
 -3.645167E+0000 -5.242427E-0001
  2.322290E-0001 -6.033535E-0001
  1.909296E+0000 -5.313063E-0001
  1.384913E+0000  6.995483E-0001
 -8.277439E-0001  1.203458E+0000
 -1.184608E+0000  1.006619E+0000
 -3.743243E-0001 -1.274367E-0001
  1.177380E+0000  1.096526E+0000
  1.040042E+0000 -4.140234E-0001
 -4.609661E-0001  4.125820E-0002
  1.077278E+0000 -1.074695E+0000
 -5.785673E-0002  4.070608E-0001
 -7.750010E-0001  1.844684E-0001
 -1.118645E-0001 -2.610356E+0000
  2.864572E+0000 -1.686682E+0000
  1.429815E+0000 -1.210988E+0000
  5.208327E-0001 -1.021858E+0000
  3.175523E+0000 -1.772529E+0000
  8.108418E-0001 -9.185212E-0001
 -6.702255E-0001 -1.399156E-0001
 -1.683437E+0000 -2.616562E-0001
  7.751642E-0001 -2.081866E+0000
  1.886625E+0000 -5.614865E-0001
  5.167618E-0002 -5.838825E-0002
 -5.643207E-0001 -3.154814E-0001
  3.702971E-0002  5.893476E-0001
 -3.491992E-0001  3.198858E+0000
 -1.128894E-0001  2.963225E+0000
 -9.260201E-0001  2.503718E+0000
  1.730265E+0000  1.208620E+0000
  7.100045E-0001  9.906253E-0001
  1.436075E+0000  1.181037E+0000
 -4.767354E-0001  1.996734E+0000
 -7.237816E-0001 -5.352899E-0001
  2.090973E+0000 -1.417220E+0000
  6.405992E-0001 -6.368666E-0001
 -1.426302E+0000  5.362788E-0001
 -5.939035E-0001 -1.826603E+0000
  2.339030E+0000 -2.342005E+0000
  5.737312E-0001 -6.492768E-0001
 -1.701927E+0000  7.609132E-0001
 -3.130558E+0000  7.222794E-0001
  2.998241E-0001 -9.919692E-0001
  1.597910E+0000 -5.214671E-0001
 -1.093803E+0000  2.110645E+0000
 -1.029066E+0000  1.637013E+0000
  1.483252E+0000 -6.512443E-0001
  8.102548E-0001 -2.943367E-0001
  3.270379E-0001  1.838197E+0000
  6.577175E-0001 -4.961058E-0001
  1.433926E-0001  8.180979E-0001
 -9.823538E-0001  1.554809E+0000
 -1.064161E+0000 -1.107462E+0000
 -2.255654E-0001 -4.531931E-0001
 -2.891826E-0001  7.902433E-0002
 -2.240846E+0000  6.419207E-0001
 -2.129410E-0001 -8.555118E-0002
  1.492894E+0000 -6.181895E-0002
 -5.731847E-0001 -6.127420E-0001
  6.342396E-0001 -8.839918E-0001
  1.166947E+0000 -1.645656E+0000
  2.315162E+0000  1.606818E-0001
 -2.893945E-0001  1.243493E-0001
 -1.780658E+0000 -2.717927E-0001
 -1.353462E+0000  1.091216E+0000
 -8.953127E-0001  2.885679E+0000
  2.193165E-0001  1.099446E+0000
  6.522362E-0001 -2.818065E-0001
 -7.265714E-0001  4.435044E-0001
 -3.267505E-0001  6.115414E-0001
  9.045609E-0001  1.581535E-0001
  2.243031E+0000  6.436957E-0001
  3.082846E-0001  1.497015E+0000
 -4.981101E-0001  1.048446E+0000
  4.860379E-0001 -5.717622E-0001
  2.172509E-0001 -1.322093E+0000
  1.783971E+0000 -1.633526E+0000
  4.120124E-0002 -1.641454E+0000
 -9.667785E-0001 -2.965567E+0000
 -9.930837E-0001 -1.864921E+0000
 -3.588878E-0002 -2.155363E+0000
  2.294519E-0001  1.343935E+0000
 -8.386810E-0001  2.282678E+0000
 -1.815579E+0000  9.431990E-0001
  1.326049E+0000  6.208848E-0002
 -3.166631E-0001  7.992962E-0001
 -3.992068E-0001 -3.197381E-0001
 -1.192463E+0000  1.489983E-0001
 -5.951779E-0001  3.308855E-0001
 -3.439486E-0001  4.505331E-0001
  1.980428E+0000 -9.044701E-0001
  1.300728E+0000 -2.522169E-0001
 -5.224360E-0001  5.071955E-0002
  1.242520E+0000 -1.392680E+0000
  8.261396E-0001 -1.204004E+0000
 -8.406626E-0001 -2.241930E+0000
 -2.149806E-0001 -5.740196E-0001
  1.830989E-0001 -2.420427E-0001
  8.309325E-0001  2.054123E+0000
  4.701871E-0001  8.897558E-0001
 -7.280381E-0001  2.006447E+0000
  1.106722E-0002  9.545209E-0002
 -2.219001E+0000 -9.529429E-0001
 -9.114143E-0001  8.542872E-0001
  1.129749E+0000  4.278473E-0001
  2.391013E-0001  6.069090E-0001
 -1.005120E+0000 -1.401593E-0001
 -7.962528E-0001 -1.592686E+0000
  2.901749E-0001 -1.288748E+0000
 -3.186552E-0001 -3.089381E+0000
 -2.307266E-0001 -2.292635E+0000
 -3.079911E+0000  1.521549E-0001
 -1.207174E+0000  5.650143E-0001
 -1.491166E+0000  1.398915E+0000
 -5.249342E-0001  2.030146E+0000
  1.594423E+0000 -7.488667E-0001
  2.804253E+0000  5.990020E-0001
  2.145078E-0001  1.393736E+0000
 -1.752687E+0000  5.763372E-0001
 -3.296779E-0001 -7.153557E-0001
 -1.184046E+0000 -7.282391E-0001
 -3.131994E-0001 -9.573559E-0002
  9.101949E-0001  3.959533E-0001
  2.546734E-0001  1.604079E+0000
 -1.993045E+0000  5.690670E-0001
  5.611960E-0001 -7.512661E-0001
 -3.739654E-0002 -1.565616E+0000
  8.787858E-0001 -1.589670E+0000
  1.416065E+0000 -2.871177E+0000
  9.675059E-0001 -7.688777E-0001
 -2.402505E+0000 -3.009469E-0002
 -2.214460E+0000 -2.082149E+0000
 -8.025698E-0001 -2.552677E+0000
 -1.146973E+0000 -1.309087E+0000
 -1.891017E+0000 -8.954485E-0001
 -8.622593E-0001 -1.600167E+0000
  1.446293E+0000 -6.153935E-0001
 -1.414897E-0001 -9.046231E-0001
 -1.518183E+0000 -7.761621E-0001
 -1.660520E-0001 -7.753502E-0001
 -8.494848E-0001 -4.972557E-0001
 -1.133397E+0000  1.707721E+0000
 -8.310085E-0001  1.196999E+0000
  1.935358E+0000  1.823168E+0000
  5.548664E-0002  1.139892E+0000
 -4.632728E-0001 -2.628240E-0001
 -1.460503E+0000 -2.754143E+0000
  1.281111E+0000 -9.152487E-0001
  1.571587E+0000  8.762318E-0001
 -9.458808E-0001  9.788222E-0001
 -2.956962E-0001  1.662673E+0000
  1.993843E+0000  2.065963E+0000
  1.478222E+0000  2.142102E+0000
  7.767922E-0001  1.463965E+0000
 -1.698711E-0001  3.783941E-0001
 -6.386683E-0001  1.375085E+0000
  4.444056E-0001  1.786326E+0000
 -9.034635E-0001  7.653365E-0001
 -2.159425E-0001 -1.873226E+0000
  1.647762E+0000 -2.570203E+0000
  9.195212E-0001 -1.958584E+0000
 -1.220932E+0000 -3.951856E-0001
 -3.125538E+0000 -1.406542E+0000
  5.218168E-0001 -3.118828E-0001
 -1.182698E+0000  3.309594E+0000
 -1.246059E+0000  2.512880E+0000
 -2.489851E-0001  2.141452E+0000
 -7.962543E-0001  2.096222E+0000
  1.221020E+0000  1.550636E+0000
  4.458367E-0001 -1.746747E-0001
  2.827783E+0000 -1.334542E+0000
  1.604410E+0000 -9.577492E-0001
 -5.594396E-0001 -1.077744E+0000
 -3.384162E+0000  1.382232E+0000
  2.826269E-0001  1.093045E+0000
  8.823733E-0001  2.247367E+0000
 -3.765169E-0001  1.598002E+0000
  9.982053E-0001 -1.339772E-0001
  1.663788E+0000 -9.774746E-0002
 -2.234886E+0000  9.704596E-0001
  1.522552E-0001 -1.703337E+0000
  3.605727E-0001  6.130101E-0001
 -6.415153E-0003  8.745132E-0001
  4.318894E-0001  3.264784E-0001
  1.402632E+0000  1.749038E+0000
  6.687263E-0001  3.333499E-0001
  1.837523E+0000  1.898095E+0000
  2.053457E+0000  2.916318E+0000
  4.100520E-0001  1.249027E+0000
 -5.065421E-0001  2.126229E-0001
  7.110062E-0004  1.148344E+0000
 -6.957025E-0001  3.350467E-0001
 -1.851715E+0000  1.023105E+0000
 -7.784812E-0002  1.017582E-0001
  8.579506E-0001  8.386210E-0001
 -2.723177E+0000  3.053427E-0001
 -1.978803E+0000  6.981480E-0001
  7.976063E-0001  1.915332E+0000
  3.986992E+0000 -1.315716E-0001
  2.432819E+0000  2.138902E+0000
 -9.340072E-0001  2.036020E+0000
 -1.103299E+0000  1.663596E-0001
  2.351736E+0000  3.389465E-0001
  7.452410E-0001  7.171398E-0001
 -8.205923E-0001  5.005827E-0001
 -7.446088E-0001  1.145658E+0000
  8.516172E-0002 -2.392512E-0001
 -1.222227E-0001 -1.270807E+0000
  8.796204E-0002 -1.900610E+0000
 -3.662429E-0001 -2.808684E-0001
 -1.134459E+0000  1.175654E+0000
 -1.722317E+0000  9.005130E-0001
  2.337123E-0001  5.499254E-0001
 -5.572045E-0001 -8.782426E-0001
 -1.727787E-0001 -2.250214E-0001
  2.168585E+0000  3.577550E-0001
  7.052588E-0001  1.501808E+0000
 -6.227164E-0001  1.862271E+0000
 -1.720143E+0000  4.373884E-0001
 -5.233676E-0002  9.759005E-0001
  2.685493E+0000  1.657867E+0000
 -1.447383E+0000  2.983689E+0000
 -1.534426E+0000  1.706319E+0000
 -6.148567E-0001  7.726876E-0001
  1.257447E+0000  5.381559E-0001
  8.448205E-0001  6.437030E-0001
  4.835820E-0001 -3.861415E-0001
  2.338750E+0000 -2.016625E+0000
  2.431350E+0000 -2.307385E+0000
  2.253761E+0000 -2.176636E+0000
 -2.538475E-0001 -1.109543E+0000
 -6.107111E-0001  7.127189E-0001
  9.542706E-0001  1.200760E+0000
  9.634013E-0001  1.368091E+0000
  1.348275E+0000  1.701290E+0000
 -1.486511E+0000  2.480027E+0000
 -3.591091E-0001  8.854190E-0001
 -1.658104E+0000  8.373433E-0001
 -2.929510E-0001  1.298143E+0000
  1.535403E-0001  2.080547E+0000
  4.689568E-0001 -4.586642E-0001
  8.795883E-0001 -1.688449E-0001
  1.954402E+0000  2.932940E+0000
 -4.058203E-0001  1.199270E+0000
  2.026051E-0001  1.475830E+0000
 -2.775064E-0001  1.338662E+0000
 -2.395380E+0000 -2.506353E-0001
 -9.309204E-0001 -1.842768E+0000
  2.516342E+0000 -1.535170E+0000
 -3.033479E-0001 -1.860584E+0000
 -1.017673E+0000 -1.372911E+0000
 -1.121811E+0000 -5.293563E-0001
  1.465441E+0000  6.713663E-0001
  1.228578E+0000 -2.752794E-0001
 -3.546155E-0001  7.946456E-0001
 -1.194631E+0000 -4.129994E-0001
  2.622929E+0000  3.928555E-0001
  1.224525E+0000  1.626436E-0001
 -8.792557E-0001 -1.406711E-0001
 -1.048017E+0000 -9.746449E-0002
 -1.654679E+0000  9.017306E-0001
  8.126788E-0001 -4.024872E-0001
  2.147176E+0000 -2.057658E-0001
 -1.002260E+0000  1.316967E-0001
  2.562625E-0001 -1.213175E+0000
  1.378488E+0000  6.596952E-0001
 -8.456438E-0002 -2.130709E-0001
 -1.191986E+0000 -8.632961E-0001
 -4.140385E-0001 -1.087496E+0000
  1.983555E+0000 -3.658098E-0001
 -5.768731E-0001 -1.562405E+0000
 -1.035807E+0000 -2.583353E+0000
 -7.921729E-0001  5.782009E-0001
 -2.822634E+0000  1.686032E+0000
 -2.513189E+0000  8.077610E-0001
 -1.195866E-0001  1.195478E+0000
  1.811897E+0000  4.809328E-0001
  1.723864E+0000  3.150634E+0000
 -2.319202E+0000  2.926158E+0000
 -3.001175E+0000  4.028656E-0001
  1.573885E+0000  1.846133E+0000
  2.433862E+0000  2.279722E+0000
 -1.021569E+0000  2.041184E+0000
 -1.177736E+0000  1.141775E+0000
  1.163553E+0000  1.896916E-0003
  1.258868E+0000  1.222853E+0000
  5.610633E-0001  1.936884E+0000
 -1.800180E+0000  9.449959E-0001
  4.766134E-0001  9.622751E-0001
 -7.436554E-0002  9.032670E-0001
 -7.849231E-0001  5.755219E-0001
 -7.312648E-0002 -1.168141E+0000
  3.489461E-0001  1.601200E+0000
 -1.455685E+0000 -9.305964E-0002
 -1.294733E-0001 -3.325479E-0001
  1.396002E+0000  1.700421E+0000
 -6.166557E-0001  2.407936E+0000
  1.380440E+0000  2.282754E+0000
  8.519310E-0001  8.847379E-0001
  1.398895E-0001  2.299568E+0000
 -1.663473E+0000  5.831577E-0001
 -1.009626E+0000  1.290460E+0000
  6.581120E-0001  2.043587E+0000
 -3.673412E-0001  6.623814E-0001
  1.379802E+0000  1.825853E+0000
  1.570650E+0000  4.606433E+0000
  1.327108E+0000  4.182166E+0000
  9.913984E-0001  1.146397E+0000
  1.222468E+0000  5.750048E-0001
  2.658374E-0001 -3.702677E-0001
 -1.640065E-0001 -1.654414E+0000
 -2.385120E-0002 -2.187940E+0000
  1.225354E+0000 -2.815799E-0001
 -1.459171E+0000 -8.136243E-0001
 -1.939527E+0000  4.417841E-0001
 -3.933084E-0001  1.449502E+0000
 -1.483380E+0000  2.353612E+0000
 -3.781372E-0001  1.285503E+0000
  3.571687E-0001  1.622126E+0000
 -4.361638E-0001  5.506464E-0001
  1.476947E+0000 -7.049652E-0001
  1.038929E+0000  3.925724E-0001
  7.651145E-0001  1.454834E+0000
 -1.091145E+0000  6.648195E-0001
  8.977476E-0001 -5.983175E-0001
  4.190561E-0001  4.677392E-0001
  6.138704E-0001  1.373428E+0000
  3.798963E-0001 -1.199120E-0002
  2.165630E+0000  9.786942E-0001
 -3.315512E-0001 -7.591660E-0001
 -2.426514E+0000 -3.378152E+0000
  2.801374E-0001 -3.825293E-0001
  2.572534E+0000  1.418141E+0000
 -2.287974E+0000  1.276777E+0000
 -6.173819E-0001 -1.324769E+0000
  1.735328E+0000 -1.240103E-0001
  1.002758E+0000 -2.487520E-0001
 -8.306156E-0002 -6.101320E-0001
  8.457972E-0001 -2.151398E+0000
  1.920618E+0000 -1.925702E+0000
  3.353353E+0000  6.882769E-0001
  9.751321E-0001  6.012716E-0001
 -1.296579E+0000  1.290671E+0000
 -2.540471E+0000 -1.035740E-0001
  8.117567E-0001 -1.326553E+0000
 -2.079711E-0001 -2.559912E-0001
 -1.515883E+0000 -2.402739E-0001
  4.532028E-0001 -1.442522E+0000
  1.027849E+0000 -7.333701E-0001
 -3.523222E-0002  9.956756E-0002
 -3.759384E+0000 -1.050668E+0000
 -1.343055E+0000 -2.222578E+0000
  2.235518E+0000 -6.180468E-0001
  7.624085E-0001 -1.899798E-0001
  2.529717E-0002 -1.062098E+0000
 -1.579633E-0001 -5.699472E-0001
 -3.392207E-0001  7.984231E-0001
 -1.104257E+0000  1.281064E+0000
  1.062923E+0000  1.131873E+0000
  2.363114E-0001  1.085448E+0000
 -2.443959E-0002  5.628475E-0001
 -1.105034E+0000  2.483160E+0000
  2.664326E-0001 -3.081727E-0002
  9.210884E-0001 -1.302024E+0000
  9.527742E-0002 -2.874878E+0000
  3.572638E-0001 -1.374007E+0000
 -2.664747E+0000 -1.005094E+0000
 -2.658219E+0000 -1.415248E+0000
  1.789954E-0001 -5.244276E-0001
  1.391476E+0000 -1.363948E+0000
  1.035215E+0000  2.908335E-0001
 -4.354112E-0001 -4.539779E-0002
  1.448878E-0001 -2.186773E-0001
  3.407779E-0001  5.542451E-0001
  4.309292E-0001  8.463674E-0001
  3.543862E-0001  1.273287E+0000
  8.917810E-0001 -8.096277E-0001
  4.874243E-0001 -6.577759E-0001
 -3.667469E-0001  8.838812E-0001
 -1.187665E-0001  1.686744E+0000
 -2.172698E+0000  1.191422E-0001
 -7.660664E-0001  9.918325E-0001
  1.175589E+0000  1.178077E+0000
  1.644640E+0000 -2.271624E-0001
 -3.131435E-0001  1.194123E+0000
 -1.646417E+0000 -1.262537E+0000
 -2.239041E+0000 -1.077232E+0000
 -4.852183E-0001  9.713229E-0001
  9.848999E-0001  1.665836E+0000
  2.687269E+0000 -1.117766E+0000
  1.505165E+0000  1.428016E+0000
 -4.638483E-0001 -7.731241E-0001
  6.635225E-0001  5.635933E-0002
 -3.389996E-0001  6.784853E-0001
 -2.090769E+0000 -1.178880E+0000
  1.644039E+0000 -2.878983E+0000
  1.837190E+0000 -1.230514E+0000
 -1.888849E-0001 -1.628389E+0000
 -1.371851E+0000 -5.315289E-0001
 -2.724657E+0000  9.349369E-0001
 -7.131015E-0001  5.112875E-0001
  6.925702E-0001  2.587408E+0000
  4.684674E-0001  1.111795E-0001
  1.815571E+0000 -1.774804E+0000
  3.442954E-0001 -2.556756E-0001
 -7.825092E-0001 -5.307460E-0001
 -3.799231E-0001 -1.623007E+0000
  8.070063E-0001 -9.048972E-0001
  4.146114E-0001  9.006194E-0001
  2.942843E-0001  3.393512E-0001
  2.499674E-0003  1.435420E-0001
  6.543512E-0001  6.094717E-0001
 -2.050058E-0002  9.644316E-0001
  2.133947E+0000 -7.834578E-0001
  2.014483E+0000  8.066445E-0001
  8.567780E-0001  8.767271E-0001
  1.259487E+0000  9.698419E-0001
  5.062771E-0001 -4.497825E-0001
  3.649026E-0001 -5.370074E-0001
 -1.843544E+0000 -2.241265E-0001
 -9.116711E-0001 -3.309910E-0001
  9.789997E-0001 -7.329799E-0001
  1.088263E+0000  5.385416E-0002
  2.231322E+0000  6.153845E-0001
 -1.300531E+0000  2.185612E+0000
 -8.866356E-0001 -1.030257E+0000
  4.996609E-0001 -2.684348E+0000
  2.134839E+0000 -1.859057E+0000
 -5.425652E-0001 -1.950720E-0001
 -2.785452E+0000 -1.755678E+0000
  2.210411E+0000 -2.820591E+0000
  4.414394E+0000 -2.153246E+0000
 -5.321382E-0001  3.235563E-0001
 -4.928600E+0000 -1.412607E+0000
 -6.992721E-0001 -1.457966E+0000
  2.214493E+0000  1.928962E-0001
  1.117891E+0000  3.041356E-0001
 -2.819009E+0000 -1.722118E-0001
 -1.783808E+0000 -2.473981E+0000
  6.409954E-0001 -1.246715E+0000
  3.070486E-0001 -6.460228E-0001
  2.525792E-0001 -4.415134E-0002
  1.071320E+0000  1.800107E+0000
 -1.009159E+0000  1.105468E+0000
 -1.286627E+0000 -1.299892E+0000
  9.606254E-0002 -1.510160E+0000
 -6.994224E-0001  1.258128E+0000
 -1.152665E-0001  6.601940E-0001
  3.537633E-0002 -6.628903E-0001
 -6.738831E-0001 -5.329247E-0001
 -1.578205E-0001 -1.132356E+0000
  2.133853E+0000 -5.298793E-0001
  6.661502E-0001  1.001632E+0000
 -1.539564E+0000 -3.471136E-0001
 -6.139513E-0001 -1.954504E+0000
  1.605997E+0000  1.457364E+0000
  6.608682E-0001 -1.019269E-0001
 -5.401298E-0002 -2.014655E-0001
  7.086561E-0001 -9.153618E-0001
  3.864357E-0001  2.599023E+0000
 -1.921964E+0000  6.906905E-0001
  1.421900E-0001 -4.709509E-0001
  1.706446E-0001 -1.235284E+0000
  1.713168E+0000 -1.335598E+0000
  1.159061E-0001 -1.559509E+0000
 -6.233924E-0001 -1.194163E-0001
 -4.238596E-0001 -9.839699E-0001
  1.092365E+0000  7.979075E-0002
 -1.279340E+0000  6.856135E-0001
 -6.171210E-0001  5.972030E-0001
 -2.303333E-0001 -1.240607E+0000
 -9.538148E-0001 -2.040924E+0000
  3.764508E+0000 -3.001274E+0000
  5.808188E-0001 -5.081661E-0001
 -4.808318E-0001 -8.053589E-0001
 -8.062613E-0001 -1.318695E+0000
  3.794134E-0001 -7.820864E-0001
  2.056285E-0001 -8.074315E-0001
 -1.877541E+0000 -1.464588E+0000
 -7.970934E-0001 -1.044792E+0000
  2.314138E+0000 -1.172581E+0000
  1.809195E+0000 -1.153942E+0000
 -4.872149E-0001 -7.199748E-0001
 -1.726012E+0000 -2.266430E+0000
 -1.845110E-0002 -2.663583E+0000
  8.555382E-0001 -1.768606E+0000
  2.852781E+0000  1.244846E+0000
  5.327594E-0003  7.052882E-0001
 -1.660589E+0000 -3.995964E-0001
  1.073019E-0001 -1.797109E+0000
  1.730160E+0000  1.353230E+0000
  1.920768E+0000  1.299063E+0000
  1.008358E+0000  1.426186E+0000
  4.576250E-0001  3.831345E-0001
 -2.105190E+0000 -1.841412E+0000
 -3.532221E-0001 -6.155633E-0002
  1.735191E-0001  9.511899E-0001
  5.153422E-0001  2.168288E+0000
 -8.403774E-0001  9.449323E-0001
 -1.075966E+0000 -1.127127E+0000
  2.854024E+0000  8.260409E-0002
  2.044285E+0000  8.322144E-0001
  9.298200E-0001  6.887442E-0001
 -2.157479E+0000 -1.173579E+0000
 -9.388159E-0001 -1.670553E+0000
  5.633955E-0001 -2.154368E-0001
  3.256767E-0001 -7.365614E-0001
  6.812335E-0001 -5.222665E-0001
  1.978921E+0000  3.308074E-0001
 -7.743658E-0001  5.974142E-0001
 -7.482253E-0001  3.636175E-0001
  1.732643E+0000  1.096486E+0000
  5.195991E-0002  1.534643E+0000
 -1.381227E+0000 -4.004190E-0001
 -4.554795E-0001 -1.058610E-0001
 -9.185429E-0001 -1.423828E+0000
 -5.115842E-0001 -1.686080E+0000
  1.171653E+0000 -7.911018E-0001
 -4.636573E-0002  1.042648E+0000
 -1.332748E+0000 -3.014633E+0000
 -2.630118E-0002 -3.608639E+0000
  1.404718E+0000  4.902410E-0002
  1.068057E+0000  6.960330E-0001
  6.090916E-0001 -2.429300E-0001
  1.226208E+0000  9.835971E-0001
 -2.254090E-0001  1.106416E+0000
 -1.763816E+0000 -4.622186E-0001
  3.269236E-0001 -1.031887E+0000
  8.226093E-0001 -1.016174E+0000
  2.157414E+0000 -8.185500E-0001
 -3.344195E-0001  2.860033E-0001
 -2.103388E+0000 -2.914936E-0001
  3.743346E-0001  1.087105E+0000
 -6.684388E-0001 -2.049976E+0000
  4.921029E-0001  7.194761E-0001
 -4.593382E-0001  1.955798E+0000
  9.428666E-0002  6.643910E-0001
  6.034703E-0001 -1.178990E+0000
  6.783742E-0001 -3.311003E-0001
 -1.803904E-0001 -5.366350E-0001
 -5.007620E-0001  1.873411E-0001
 -1.511260E+0000  9.483407E-0001
 -5.212111E-0001  7.416371E-0001
  1.334540E+0000 -1.865153E-0002
  2.823810E+0000 -3.951386E-0001
  8.673408E-0001 -5.697951E-0002
  6.849786E-0001  9.209759E-0001
 -1.092651E+0000  9.218389E-0001
 -1.568034E+0000 -8.888141E-0001
 -1.440953E+0000 -1.735750E+0000
  7.598342E-0001 -3.834612E-0001
  1.201031E+0000 -4.805501E-0001
  1.362640E+0000 -9.502018E-0001
  1.338009E+0000  4.659018E-0001
  1.944947E+0000 -2.857887E-0001
  1.654144E+0000  2.464198E+0000
 -6.461132E-0001  1.789101E+0000
 -8.159626E-0001  2.121563E+0000
 -3.832284E-0001  1.488634E+0000
  1.232546E+0000  1.684625E+0000
  2.640834E+0000  2.475166E+0000
  2.301985E+0000 -1.436415E-0001
  1.859301E+0000 -9.324852E-0001
 -6.938615E-0001 -4.184367E+0000
 -9.521914E-0001 -2.336770E+0000
 -1.256077E+0000 -5.998895E-0001
 -3.002873E-0001  1.443984E+0000
  7.826050E-0001  2.786394E+0000
 -7.312896E-0003  1.207950E+0000
  8.833857E-0001  4.940326E-0001
 -4.305385E-0001  9.106170E-0001
 -1.903289E+0000  2.468457E+0000
 -2.692062E-0001  2.377197E-0001
  2.327129E+0000 -1.574296E+0000
  3.883004E-0001  1.290261E+0000
 -2.656632E+0000  1.404298E+0000
 -4.621728E-0002  3.763118E-0002
 -5.791939E-0001  5.284951E-0001
  3.143695E-0001  2.103568E+0000
 -1.204281E+0000 -1.296182E+0000
 -5.988573E-0001 -1.339155E+0000
  1.455284E+0000 -2.551044E+0000
  1.882731E+0000 -4.736228E-0001
 -6.784618E-0001  2.879211E-0001
 -1.078012E+0000  6.051227E-0001
  1.496683E+0000 -2.432992E+0000
  2.490701E+0000 -1.040302E+0000
  1.704257E+0000 -1.629273E+0000
 -8.261261E-0001 -1.550953E+0000
 -4.310125E-0001 -1.455133E+0000
 -3.484632E+0000  1.014384E+0000
 -3.187908E+0000  1.134627E+0000
  1.896780E+0000  1.877555E+0000
  1.189668E+0000  1.310155E+0000
  4.260045E-0001 -1.225269E-0001
  6.525026E-0001  1.070682E+0000
  6.459372E-0001  2.335576E+0000
 -2.150722E+0000 -1.108098E+0000
  1.032655E+0000 -6.294300E-0001
  9.312559E-0001 -5.451848E-0001
  8.898225E-0001  4.259066E-0001
  9.972122E-0002  3.726869E-0001
 -8.794118E-0001  1.424565E+0000
  2.680765E-0003  3.344013E+0000
  1.163484E+0000  2.490406E+0000
 -8.284633E-0001  1.266855E+0000
 -2.055952E+0000  1.947391E+0000
  5.677318E-0001  8.822626E-0001
  8.888630E-0001  4.609707E-0001
  1.474603E+0000  1.374208E+0000
  9.185645E-0001  9.030155E-0001
 -1.532915E+0000  2.579937E+0000
 -2.275399E-0001  8.230530E-0001
  4.831037E-0001  1.498891E+0000
  5.659762E-0002  7.520124E-0001
  7.337123E-0001  1.820883E+0000
  1.326177E+0000  5.646579E-0001
 -1.162011E-0001  2.031263E-0003
 -1.204809E+0000  1.113834E+0000
 -2.001691E+0000  1.463282E+0000
 -3.083463E+0000  2.297365E+0000
  1.727718E-0001  2.182019E-0001
  1.001556E+0000 -1.949030E-0001
  1.546692E+0000 -3.365837E-0001
  2.040576E-0001 -1.905946E+0000
 -2.432348E+0000 -6.673338E-0001
 -3.426301E+0000 -2.177127E+0000
  8.139738E-0001 -1.643787E+0000
  2.085184E+0000  1.919808E+0000
 -1.061902E+0000  1.470682E+0000
 -9.133288E-0001  2.500703E-0001
  1.014722E+0000  1.410319E+0000
 -4.271905E-0001  4.702406E-0001
  1.869467E+0000 -9.137127E-0002
  1.102880E+0000  2.789928E-0001
 -4.419103E-0002 -1.108954E-0001
  3.776741E-0001  8.871841E-0001
 -1.022765E+0000 -2.235488E-0001
 -5.352739E-0001  1.126295E+0000
 -3.893915E-0002 -5.598332E-0002
 -8.901358E-0001 -5.082536E-0001
 -4.156202E-0001 -1.045899E+0000
 -3.898567E-0001 -9.698205E-0001
 -5.923504E-0001 -5.492212E-0001
 -2.165532E+0000  1.794963E-0001
 -7.418217E-0001  1.897576E+0000
 -2.906959E-0001  1.659457E+0000
  1.573901E+0000  1.418148E+0000
  1.336264E+0000 -1.351776E-0001
 -1.530089E+0000 -1.290147E+0000
 -1.028801E-0001 -1.422437E+0000
  2.212552E+0000 -3.615018E-0001
 -4.886733E-0001  2.548254E+0000
 -6.656522E-0001  4.057726E-0001
  1.452318E+0000  4.027428E-0001
  2.458667E+0000  2.454393E+0000
 -8.150023E-0001  9.502165E-0001
 -1.420239E+0000 -5.854016E-0001
  2.101021E+0000 -1.285623E+0000
 -1.657198E+0000  6.993379E-0001
 -1.346597E+0000 -1.270314E-0001
 -7.887303E-0001  1.847003E+0000
 -6.790728E-0001  1.672336E+0000
 -7.073935E-0001  6.382665E-0001
  7.387570E-0001  7.512089E-0001
 -4.476459E-0001  1.287101E+0000
  1.352756E-0001 -3.863943E-0001
  2.617045E+0000 -3.579384E-0001
  1.770667E+0000  1.756649E+0000
 -2.893996E+0000  1.422418E+0000
 -1.345264E+0000  2.514216E-0001
  3.031695E+0000 -1.315994E-0001
  1.624306E+0000  3.508682E-0002
  1.221688E+0000 -5.670815E-0001
  2.882746E-0001  2.529745E-0001
 -2.114344E+0000  2.375484E+0000
 -1.467086E+0000  2.483715E-0001
  2.770491E-0001  1.679294E+0000
 -8.249277E-0001  2.876566E-0001
  4.443447E-0001  1.476513E+0000
 -4.335294E-0001 -1.468251E+0000
  5.997332E-0001 -1.949404E+0000
 -7.513178E-0001  1.155609E+0000
 -2.385558E+0000  1.136840E+0000
 -3.431177E-0001 -3.195706E-0001
  7.263994E-0001 -1.481127E+0000
  2.145175E+0000  6.311555E-0001
  7.014764E-0001  6.263925E-0001
  3.010526E-0001  5.522828E-0001
  5.496852E-0001 -2.019856E+0000
  2.051551E+0000  2.807750E-0001
  7.664948E-0001  1.049818E+0000
  2.288390E-0001 -1.600351E-0001
  1.351052E+0000  9.313878E-0002
 -1.318433E+0000 -2.176385E+0000
 -9.681393E-0001  1.949477E-0001
  1.444580E+0000 -1.957925E-0001
  1.501089E+0000  7.599594E-0001
 -3.426438E-0001 -3.591745E-0001
  1.101100E+0000 -1.143170E-0001
 -1.189889E+0000  4.752165E-0001
  3.357733E-0001 -2.814934E-0001
  2.503424E-0001  1.469861E+0000
 -2.763347E-0001  1.380882E+0000
  1.703111E-0001  1.195152E+0000
  6.119807E-0001 -1.342758E-0002
  7.735890E-0001  7.514685E-0001
 -6.597227E-0001  1.791589E+0000
 -5.662683E-0001  8.466144E-0001
 -9.001498E-0001 -1.206753E+0000
  1.252262E+0000 -1.593159E+0000
  1.003956E+0000 -7.594687E-0001
 -1.404445E+0000 -3.856083E-0001
 -1.928404E+0000 -1.194709E+0000
 -5.887042E-0001 -1.841185E+0000
 -2.147850E+0000  1.514814E+0000
 -7.213205E-0001  3.278484E-0001
 -2.252024E-0002 -1.423152E+0000
  3.091292E+0000 -1.241923E+0000
  1.534903E+0000  4.091842E-0001
 -6.569344E-0001 -1.285474E-0001
 -1.177098E+0000  1.378691E+0000
 -2.211654E+0000  2.156143E-0001
  1.206892E+0000  6.360285E-0001
  8.498328E-0001  8.032713E-0001
 -3.215568E-0001 -3.968995E-0001
 -7.008178E-0001 -1.667577E+0000
  2.498422E+0000  2.305468E-0001
  1.084994E+0000  1.823026E+0000
 -2.206482E-0001  1.802994E+0000
  5.391935E-0001  2.482183E+0000
  7.564444E-0001  6.494181E-0001
 -6.334442E-0001  2.032407E+0000
 -1.853127E+0000  2.332954E+0000
 -2.657321E-0001  1.515844E+0000
  1.786360E+0000  3.141412E-0001
 -3.016891E-0001  1.739024E+0000
 -1.565265E+0000  9.902648E-0001
 -1.945437E+0000  1.183149E-0001
  3.065351E-0001  1.291375E-0001
 -1.451109E+0000 -1.983760E+0000
 -2.599654E-0001 -2.021511E+0000
  2.118466E+0000 -1.063325E+0000
 -1.557815E+0000  4.343693E-0001
 -2.197501E+0000  1.229563E-0001
 -4.786961E-0001 -1.402247E-0001
  1.417580E+0000 -1.403229E-0001
 -3.830333E-0001  3.916387E-0001
  4.792882E-0001  2.153876E+0000
 -6.285039E-0001  1.558674E+0000
 -3.556758E-0001  3.030251E-0001
  6.423138E-0002 -5.752854E-0001
 -7.958563E-0001 -2.856137E+0000
  4.170531E-0001 -2.234069E+0000
 -2.182106E-0001 -2.905610E+0000
 -8.996663E-0001 -2.065757E+0000
 -1.458267E+0000 -1.694761E+0000
  2.210976E+0000 -2.504846E+0000
  1.715650E-0001  4.768322E-0001
 -9.445476E-0001  7.618308E-0001
 -2.422809E+0000  7.288592E-0001
 -1.461035E+0000  1.096525E+0000
 -8.308088E-0001 -1.368389E-0001
  4.151614E-0001 -1.040076E+0000
  9.227443E-0001  3.163594E-0002
  4.461216E-0001  1.206234E+0000
 -3.334674E+0000 -7.669540E-0001
 -1.505309E+0000 -2.366199E+0000
  2.510843E-0001 -1.786733E+0000
  2.279632E+0000 -1.252112E+0000
  8.012534E-0001 -2.017862E-0001
 -9.003573E-0001 -5.423737E-0001
 -6.290818E-0001 -1.205417E+0000
  2.679356E-0001  1.919536E-0001
  3.347582E-0001 -1.587712E-0001
  8.194967E-0001 -1.594736E+0000
 -2.412959E-0001 -3.569801E-0001
 -2.225147E+0000 -1.957493E+0000
  2.887734E-0001 -3.080505E+0000
  1.042525E+0000 -8.450500E-0001
  2.026668E+0000  1.562818E+0000
  2.290641E+0000 -5.591346E-0001
 -4.929849E-0001  1.270935E+0000
  6.646140E-0001  9.515719E-0001
  1.243139E+0000 -3.248218E-0002
  6.892614E-0002 -4.364579E-0001
 -2.087916E+0000  2.074956E-0001
 -2.017473E+0000  8.417508E-0001
  1.826718E+0000  1.385848E+0000
  1.461334E+0000  2.469948E+0000
 -3.409027E-0002  2.822913E+0000
 -2.374249E+0000  1.186966E-0001
  1.496744E+0000 -4.828427E-0001
  3.050131E-0001  6.468218E-0001
 -3.437781E+0000 -1.109558E+0000
  1.288705E-0001 -2.987590E+0000
  2.510432E+0000 -1.959754E+0000
  4.029088E-0001  7.591461E-0003
 -2.032080E+0000 -1.376954E+0000
 -7.337132E-0001 -2.675816E+0000
 -1.860941E+0000 -1.864640E+0000
 -3.374683E-0001 -5.230366E-0001
 -9.865086E-0001 -1.298731E+0000
 -1.136744E+0000  5.833342E-0001
 -9.038829E-0001 -7.312358E-0001
 -1.113683E-0001  2.248961E-0002
 -5.560215E-0001 -2.469174E+0000
  7.109827E-0001 -2.527047E+0000
  4.424796E-0001 -4.748148E-0001
  3.200619E+0000  8.671869E-0002
 -1.341576E+0000 -1.176607E+0000
  1.795611E-0001  3.951155E-0001
 -1.050632E-0001 -1.525780E-0001
  7.351386E-0001 -1.925455E-0002
  2.916627E+0000  2.246229E+0000
 -2.738133E-0001  3.572199E-0001
  3.551783E-0001  3.132674E-0001
 -1.484670E-0001 -7.275267E-0001
 -3.889535E-0001 -3.338861E-0001
  1.156233E+0000 -2.168359E+0000
  1.215430E+0000 -2.862321E+0000
  1.392132E+0000 -8.782573E-0001
 -1.237346E+0000 -1.103333E+0000
 -1.903607E+0000 -9.369156E-0001
 -5.474919E-0001 -1.203134E+0000
 -5.955606E-0001  6.760384E-0001
 -1.323126E+0000  1.776121E+0000
 -4.225618E-0001  9.501020E-0001
 -5.228386E-0001 -2.809307E-0001
  5.897197E-0001  1.823997E-0001
  2.659248E+0000  5.858750E-0001
 -8.896242E-0001 -1.627053E+0000
  7.932401E-0001 -2.575470E+0000
  6.339037E-0001 -9.963228E-0001
 -7.322067E-0002 -2.270941E+0000
 -4.502775E-0001 -1.713303E+0000
  5.926213E-0001 -5.177866E-0001
 -5.570399E-0001  2.072068E-0001
  3.662934E-0001 -6.765060E-0001
 -2.334541E-0001 -1.383866E+0000
 -3.736645E-0001 -1.669469E+0000
  1.173106E+0000 -1.657052E+0000
 -1.268834E+0000  1.692818E-0001
 -4.913177E-0001 -1.758092E+0000
  7.834506E-0001 -1.735896E+0000
 -4.097663E-0002 -4.764902E-0001
 -2.751191E+0000 -8.007833E-0001
  8.736692E-0001 -1.499269E+0000
  7.770551E-0001  2.419113E-0002
  2.054638E+0000 -6.750128E-0001
 -1.448982E-0001 -2.127825E-0001
  1.124529E-0001 -5.651482E-0001
 -4.209086E-0001 -1.696361E+0000
 -4.820659E-0001 -7.660154E-0001
 -2.290908E+0000 -3.942986E-0001
 -7.533207E-0001 -1.457195E+0000
  2.359241E+0000  9.454692E-0001
  2.312828E-0001 -3.057751E-0001
  5.760763E-0001  3.964583E-0001
 -9.778384E-0001 -2.730339E-0001
  7.244222E-0002 -3.843255E-0001
 -1.355153E+0000 -1.824588E+0000
 -1.447789E+0000  3.850230E-0001
 -1.450621E+0000  8.924206E-0001
 -2.664647E-0001  7.593092E-0001
 -2.105206E+0000  1.015842E+0000
 -1.710975E+0000 -6.792621E-0001
  1.680564E+0000 -1.427323E-0002
  2.554900E+0000  6.997069E-0001
  6.335594E-0001  4.899337E-0002
  8.448365E-0001  1.414870E-0002
  4.094431E-0002  1.489425E+0000
  9.026466E-0001  1.864270E+0000
 -1.474455E+0000  5.511739E-0001
  9.317287E-0001  7.823991E-0001
 -5.250506E-0002  4.241312E-0001
  9.480864E-0001 -5.177548E-0001
  2.183156E+0000 -1.551994E+0000
  6.889619E-0001 -3.363970E-0001
  3.684861E-0001  2.121086E-0001
 -1.255390E+0000  1.106023E+0000
 -3.972262E-0001  2.511348E+0000
  6.318597E-0001  2.360499E+0000
 -9.751377E-0001  2.411628E+0000
 -2.846820E-0001 -3.471241E-0001
  3.879606E-0001  1.516844E+0000
  4.189309E-0001  1.596620E+0000
  4.445763E-0001  9.276669E-0001
 -2.165632E-0001 -6.041881E-0001
  7.529842E-0001  3.940792E-0002
 -1.709894E+0000 -1.075851E+0000
 -1.435406E+0000 -1.746670E-0001
 -1.087185E+0000  5.483772E-0001
 -5.756118E-0001  4.294555E-0002
  1.815848E+0000 -9.905160E-0001
  4.824072E-0001 -3.455145E-0001
 -1.153186E-0001  4.943914E-0001
 -4.702280E-0001 -6.570905E-0001
 -9.072986E-0001 -7.997703E-0001
  5.948956E-0002  6.882664E-0001
  9.476923E-0001  2.632076E-0001
  4.893871E-0001 -8.966705E-0001
  4.332788E-0001  1.109086E+0000
 -9.180171E-0001  1.753355E+0000
 -2.359221E+0000  7.502442E-0001
  1.407613E+0000  1.592935E+0000
  1.010352E+0000  1.651983E+0000
  1.786502E+0000  2.008496E+0000
 -1.010792E+0000  1.525681E+0000
 -1.109964E+0000  7.516552E-0001
 -7.752728E-0001  5.580295E-0001
  1.617384E+0000  1.252177E+0000
 -2.729996E-0001  2.570889E+0000
  2.326377E-0001  5.988847E-0001
  2.291918E-0001 -7.716862E-0002
  2.086528E-0001  7.219512E-0001
 -6.216684E-0001  1.798173E+0000
 -9.092959E-0001  2.169525E+0000
  1.240420E+0000  8.151916E-0001
  1.244820E+0000  2.589910E+0000
 -1.017388E+0000  8.910967E-0001
 -4.278288E-0001  3.486208E-0001
  7.841747E-0001 -2.593289E-0002
  1.216220E-0001  4.227068E-0001
 -1.701876E+0000  1.251657E-0001
  2.247887E+0000 -1.641041E+0000
  1.413477E+0000 -3.305181E-0001
  1.021859E+0000  5.305176E-0001
 -1.436150E+0000  1.617488E+0000
 -2.143006E+0000  3.121066E-0001
  1.129181E+0000  2.080642E-0001
  2.654470E+0000  2.872968E-0001
 -1.595332E+0000  2.172778E+0000
 -5.080716E-0001  1.939297E+0000
  1.348339E+0000  1.580572E+0000
  1.911919E-0001  2.522853E+0000
 -6.492278E-0001 -1.195468E+0000
 -3.475131E-0001 -2.426408E-0001
  3.461468E-0002  1.539488E+0000
 -5.339976E-0002  8.043989E-0001
  1.042530E+0000  3.265544E-0001
 -5.715065E-0001  7.292575E-0001
 -2.039907E+0000  3.406842E-0001
 -2.538712E+0000 -6.085442E-0001
 -3.156793E-0001  9.953804E-0001
  2.561232E-0001  2.293812E-0001
  4.618976E-0001  1.029034E+0000
 -1.220010E+0000 -7.973420E-0001
 -1.844925E+0000 -9.779334E-0001
 -2.213760E+0000  2.476398E-0002
 -1.012475E+0000 -1.413516E+0000
  3.219304E-0001 -3.924816E-0001
  5.559903E-0001 -1.569657E+0000
 -9.987004E-0003 -2.627282E+0000
  2.053578E+0000 -2.558834E+0000
 -1.260970E+0000 -5.969208E-0001
 -3.371117E-0001 -2.713458E+0000
  1.227521E+0000 -2.675543E+0000
  3.147117E+0000 -2.579044E-0001
  2.572749E-0001  1.727239E+0000
  1.161587E-0001  1.250260E-0001
  1.415129E+0000 -2.325949E+0000
  1.528868E+0000 -1.621859E+0000
 -1.153241E+0000 -1.755284E+0000
 -2.255254E+0000 -8.354741E-0001
 -1.075570E+0000  6.609189E-0001
 -2.319033E-0001  2.117881E+0000
 -4.213153E-0001  2.108146E+0000
  3.465572E-0001  3.131164E-0002
  2.510460E+0000 -5.099734E-0001
  1.203745E+0000 -4.759561E-0001
  3.625982E-0001  4.116008E-0002
  3.587571E-0001 -4.229378E-0001
  5.271631E-0001  1.106999E+0000
  1.653738E+0000  1.668422E+0000
  6.463663E-0001  8.386966E-0001
 -2.214458E+0000 -8.209653E-0001
 -1.452900E+0000 -2.094284E+0000
  9.080855E-0001 -1.773435E+0000
 -1.285853E-0001 -5.086068E-0001
 -8.614483E-0001  1.661184E-0001
  3.707426E-0001  7.101254E-0001
  4.673994E-0001 -8.662681E-0001
  3.442440E-0001 -1.238107E+0000
 -1.215018E-0001 -8.609029E-0002
 -2.333611E+0000  1.351700E-0001
 -1.376346E+0000 -7.083481E-0001
 -1.647494E-0001  1.823711E+0000
 -1.393092E+0000  9.956029E-0001
 -2.641500E+0000 -1.315003E+0000
 -1.764672E+0000 -1.747734E+0000
  2.621862E+0000 -1.442847E+0000
  9.981648E-0001 -5.198937E-0001
 -2.308826E-0001 -1.739227E+0000
 -4.478615E-0002 -1.706808E+0000
  7.550756E-0001 -1.923348E+0000
 -1.641791E+0000 -1.534311E+0000
 -5.770531E-0001 -8.668357E-0001
  5.067516E-0001 -1.142517E+0000
  7.754518E-0001 -2.646787E-0001
 -1.081245E-0001 -1.097029E+0000
  1.069946E+0000 -8.854930E-0001
  3.555439E-0001 -6.875686E-0002
  1.469224E+0000 -4.055660E-0001
 -2.953818E+0000 -8.574400E-0002
 -3.768388E-0001  3.670079E-0001
 -8.990760E-0001 -1.214270E+0000
  1.319259E+0000 -1.935616E+0000
  1.319037E+0000 -1.334046E+0000
 -2.706600E-0001 -1.235078E+0000
 -1.554845E+0000 -7.301688E-0001
 -9.810992E-0001 -2.098635E-0001
  1.744997E-0001  1.480668E+0000
  1.602079E-0001  2.160750E+0000
  1.565185E+0000  1.035113E+0000
  1.172853E+0000  1.323419E+0000
 -1.088428E+0000 -2.139417E-0001
 -1.245124E+0000 -2.563899E-0001
 -6.354638E-0001  1.053384E+0000
 -9.739007E-0001  2.704221E+0000
  4.470345E-0001  7.823155E-0001
  2.135865E+0000 -2.721211E-0001
  3.473684E+0000 -1.607088E+0000
  8.851196E-0001  1.369106E+0000
 -2.341766E+0000  5.624524E-0001
 -2.348103E-0001 -8.516070E-0001
 -2.541456E-0001  6.562711E-0002
 -1.980374E+0000 -9.128946E-0001
 -4.490422E-0001  6.753196E-0001
  1.763257E+0000  1.490081E+0000
  1.496314E+0000  4.041198E-0001
  3.674070E-0001 -3.475331E-0002
  1.057082E+0000 -2.575856E+0000
  1.456259E+0000 -2.971067E+0000
  9.699791E-0001 -2.722171E+0000
  9.352358E-0001 -1.403553E+0000
 -6.153198E-0001  1.450613E+0000
 -3.756011E+0000 -7.541237E-0001
 -1.770965E+0000 -4.394441E-0001
  2.047783E+0000  9.912657E-0002
  3.018565E-0001  1.099086E+0000
 -1.249467E+0000  2.175524E+0000
 -6.462045E-0001  1.587533E-0001
 -1.962932E+0000  1.303454E+0000
  7.466152E-0001 -3.541733E-0001
 -3.933489E-0001  1.508336E+0000
 -7.429733E-0001  1.315418E+0000
  1.872628E+0000  2.313017E-0001
  3.877889E-0001  5.288140E-0001
 -2.765500E+0000 -4.234759E-0001
  3.053859E-0001 -1.945202E+0000
  2.317065E+0000 -6.372257E-0001
  1.296431E+0000  2.509077E-0001
 -2.556363E+0000  1.579963E+0000
 -5.521678E-0001  1.927905E+0000
 -4.859235E-0001  1.193474E+0000
 -1.147374E+0000  1.060976E+0000
  8.042010E-0002  1.676356E+0000
 -1.405390E-0001  5.336647E-0001
 -7.440254E-0001  1.931195E+0000
  7.717805E-0001  3.229023E+0000
 -7.061262E-0001  5.872859E-0001
 -4.424438E-0001  2.529922E-0001
 -1.902208E+0000  1.202668E-0001
  3.176036E-0001 -3.646643E+0000
  2.278611E+0000 -1.527219E+0000
  3.455993E-0001 -9.025671E-0001
  1.263992E+0000 -9.352149E-0001
 -5.500348E-0002  2.707046E-0001
 -2.627139E+0000 -8.554582E-0002
 -1.457224E-0001 -2.489516E-0002
  1.588336E+0000 -8.999283E-0001
  4.250852E-0001  3.149563E-0001
  3.424372E-0001 -3.992182E-0001
 -2.784173E-0001  1.078688E+0000
 -1.873904E-0001  1.318410E+0000
 -7.926235E-0001 -6.989844E-0001
  1.315137E+0000  1.791128E-0002
  4.109760E-0001  8.905729E-0001
 -9.432349E-0001 -7.884471E-0001
  3.579960E-0001  1.449186E+0000
  7.235833E-0002  9.460298E-0001
  1.209492E+0000  2.256059E+0000
  1.282266E+0000  6.077246E-0001
  1.509479E+0000  1.356737E+0000
  1.152323E+0000 -4.839177E-0001
 -1.941820E+0000 -1.612791E+0000
  2.198850E-0001 -1.909530E+0000
 -9.138611E-0001 -1.998123E+0000
 -1.589487E+0000 -1.166690E+0000
  2.646202E+0000 -7.073378E-0002
  1.342336E+0000  8.598615E-0001
 -1.266879E+0000 -3.586861E-0001
 -2.518940E+0000 -2.154831E+0000
  9.913619E-0001 -1.771691E+0000
  2.742917E+0000 -1.080450E+0000
 -3.775692E-0001  1.707121E+0000
 -1.549038E+0000  7.083089E-0001
 -2.856750E-0001 -1.017177E+0000
  1.979034E+0000 -5.169371E-0001
  8.757166E-0001 -1.818322E+0000
  8.319817E-0001 -1.275455E+0000
  2.104377E-0001 -1.429016E+0000
 -2.239942E+0000 -8.271658E-0002
 -3.468334E+0000 -1.002690E+0000
 -2.421174E-0001  2.138508E-0001
  3.323395E-0001  7.927742E-0001
  7.282006E-0001  9.457189E-0001
 -1.882718E+0000 -6.023588E-0001
  6.794323E-0001 -1.415793E+0000
  1.360418E+0000 -1.295424E+0000
  2.328963E+0000 -6.240874E-0001
  2.886099E-0002 -9.186013E-0001
 -4.849063E-0001 -3.377294E-0001
 -1.980780E+0000  1.299155E-0001
 -2.790984E+0000 -5.551629E-0001
  3.358188E-0001 -3.533099E-0001
  2.021426E+0000  5.724297E-0001
  1.526924E+0000  1.941038E+0000
 -7.214489E-0001  1.069413E+0000
 -3.116860E+0000 -1.611141E+0000
 -2.545116E-0001 -1.531629E+0000
  1.995877E+0000 -1.497201E+0000
  1.989919E+0000 -1.121228E+0000
  5.840433E-0001 -1.778144E+0000
 -7.809691E-0001 -1.017205E+0000
 -2.358449E+0000  3.548624E-0001
 -1.549222E+0000 -1.151632E+0000
  1.580597E+0000 -9.453378E-0001
  1.184492E+0000 -1.108543E+0000
 -1.546111E-0001 -1.108339E+0000
 -2.983350E+0000 -1.393442E+0000
 -1.451237E+0000  2.679151E-0001
  7.368975E-0001  8.160602E-0001
  1.538152E+0000  1.067559E+0000
 -3.399626E-0001  1.148381E+0000
 -2.086644E+0000  1.048037E-0001
  3.038808E-0001  7.505131E-0001
  2.589935E+0000  6.313845E-0001
  1.549121E+0000 -1.905619E-0001
 -7.254463E-0001 -1.542406E+0000
 -7.473482E-0001 -1.052403E+0000
  1.502460E+0000  1.154396E+0000
  7.995255E-0001  6.407251E-0001
  1.699024E+0000  1.957651E+0000
  4.813510E-0001  1.740613E-0001
  2.546402E+0000  4.408627E-0001
 -3.755976E-0002 -2.187849E+0000
 -6.864050E-0001 -2.448886E+0000
 -1.460030E+0000 -2.818205E+0000
 -1.690280E+0000 -1.125911E+0000
 -2.899266E+0000 -4.746308E-0002
 -1.522986E-0001  5.076836E-0001
 -6.611591E-0001  1.037469E+0000
  1.807137E+0000  1.830401E+0000
  2.681900E+0000  1.312085E+0000
  2.566915E+0000  3.599272E-0001
 -6.211606E-0001  3.068415E-0001
 -2.272599E+0000  4.545997E-0001
 -3.220152E+0000 -2.605293E-0001
 -3.698706E-0001 -1.452967E+0000
  2.315062E+0000  3.104730E-0002
  6.522163E-0001  3.085560E-0001
  1.406982E-0001 -7.929928E-0001
  8.437471E-0001 -6.374615E-0001
 -1.009099E+0000  1.633752E-0001
  2.844014E-0002  2.001233E-0001
  1.982777E+0000 -2.490993E+0000
  1.282651E+0000 -1.777800E+0000
  6.792547E-0001 -5.508583E-0002
 -1.853623E+0000 -1.825823E+0000
 -1.308297E+0000 -4.172417E+0000
 -7.002813E-0001 -3.352365E-0001
 -1.870254E+0000  1.199453E+0000
 -6.453410E-0001 -3.525611E-0001
 -6.720268E-0001  3.056302E-0001
 -1.495538E+0000  1.692777E+0000
 -4.041694E-0001 -5.918799E-0001
 -1.073028E+0000 -1.082801E+0000
 -1.392007E+0000 -2.388870E+0000
  3.424279E+0000 -1.072897E+0000
  4.278174E+0000  3.067737E-0001
 -1.700014E+0000  1.663506E+0000
 -4.608098E+0000  1.114677E+0000
 -1.028233E+0000  1.569787E+0000
  5.582306E-0001  1.392043E-0001
  2.032581E+0000  1.404435E+0000
  1.322879E+0000  2.237542E+0000
  5.101728E-0001  2.129122E+0000
 -1.137020E+0000  1.623504E+0000
 -1.531861E+0000 -5.692137E-0001
 -9.776372E-0001 -1.717630E+0000
  1.071391E-0001 -4.612956E-0001
 -2.215149E-0001  1.141336E+0000
 -6.459021E-0001 -2.408694E+0000
  2.241497E+0000 -1.055249E+0000
 -3.627101E-0001  5.579845E-0002
 -6.204743E-0001 -2.159766E+0000
 -2.851320E-0001 -1.024101E+0000
  5.424348E-0001 -4.768897E-0001
  1.687571E+0000 -1.323423E+0000
 -6.750459E-0001 -8.589571E-0001
 -7.214083E-0001 -1.480584E+0000
 -6.958692E-0001 -4.166120E-0001
  5.075067E-0002  9.988762E-0001
  1.979140E-0001 -1.108858E-0001
 -4.880781E-0001 -7.190346E-0001
  5.088588E-0001 -1.013482E+0000
  2.216724E+0000 -1.225141E+0000
  6.769936E-0001  4.595896E-0001
 -7.884733E-0001  1.930654E+0000
 -2.677526E-0001  1.138558E+0000
  1.324586E+0000  2.842132E-0001
  8.601330E-0001 -2.429542E-0001
 -1.133222E+0000  1.185416E-0001
  8.048170E-0001  2.413540E-0001
  7.260896E-0001  8.350253E-0001
 -2.735181E-0001 -3.813636E-0001
 -2.144942E-0001  1.129958E-0001
  1.033612E+0000 -1.952919E+0000
  9.891636E-0001 -1.133143E+0000
 -1.600007E-0001 -5.432169E-0001
 -2.770709E-0001  1.271391E+0000
 -9.943854E-0001  2.695967E-0001
  3.771695E-0001 -3.732758E-0001
  1.718726E+0000  1.402113E-0001
 -2.277807E+0000 -2.577304E-0001
  3.881718E-0001 -1.151037E+0000
  2.897007E-0001 -1.138807E+0000
 -7.066338E-0001 -7.038464E-0002
 -2.285070E+0000 -7.891733E-0001
 -1.271389E+0000  1.040766E+0000
 -1.118334E+0000  1.196997E+0000
 -2.005303E-0001  1.267345E-0001
  6.815040E-0001 -9.068757E-0001
  2.858127E+0000 -1.353170E+0000
 -6.044550E-0001 -1.487972E+0000
 -2.066162E+0000 -2.508242E+0000
 -2.038535E-0001 -4.942027E-0001
  2.837652E-0001 -2.501928E-0001
 -8.416079E-0002  1.215593E-0001
 -4.826371E-0001  2.005015E+0000
 -6.040122E-0001  1.933938E-0001
 -3.018177E-0001 -4.683866E-0001
  3.129819E-0001 -1.301990E+0000
  1.325345E-0001 -1.009599E+0000
  2.675367E-0002 -1.752098E+0000
 -3.343902E-0001 -3.596193E-0001
 -2.100885E+0000 -6.964858E-0001
 -2.622049E-0001 -2.134667E+0000
 -7.631544E-0001 -1.359725E+0000
  8.360807E-0001 -5.257946E-0001
  9.197414E-0001  1.384253E-0001
 -3.276529E-0001 -1.763768E+0000
  4.210652E-0001 -2.078687E-0001
  1.420663E-0001 -7.996629E-0001
  1.627720E-0001 -9.175242E-0001
 -8.366781E-0001 -1.800089E+0000
  1.163801E+0000 -5.116371E-0001
  2.092469E+0000  6.162678E-0001
 -4.425954E-0001  1.397451E+0000
 -1.732305E+0000  9.972937E-0003
 -5.384211E-0001  8.454117E-0001
  1.153266E-0001  1.862780E+0000
  3.205182E-0001  2.070215E+0000
 -4.237108E-0001 -7.683870E-0001
  7.132742E-0001  1.391242E+0000
 -1.047141E+0000 -8.913089E-0001
 -5.310878E-0001 -2.507533E+0000
  2.079664E-0001 -7.157384E-0001
  1.481618E+0000  1.490588E+0000
 -1.620154E+0000  1.623031E+0000
 -2.648589E+0000 -1.284526E+0000
  2.019183E+0000 -1.155215E+0000
  1.398547E+0000  9.233243E-0001
  6.423959E-0001  1.818246E-0001
  1.115534E+0000  9.948209E-0004
 -4.338253E-0002  8.485833E-0001
 -8.020841E-0001  1.386404E+0000
 -5.434219E-0001 -3.277744E-0001
 -1.689738E+0000  8.855979E-0001
 -1.623931E+0000  1.410845E+0000
  7.671916E-0001  7.835067E-0001
 -3.384480E-0001 -4.043718E-0001
  1.140306E+0000 -9.967385E-0001
  1.576394E+0000 -6.236170E-0001
  2.835739E-0001 -2.487869E-0001
 -7.040636E-0001  2.413727E-0001
 -1.201028E+0000  4.469344E-0001
  1.312155E+0000 -6.682544E-0001
  3.730511E-0001 -5.471626E-0001
 -4.251282E-0001  2.983693E-0001
 -6.945080E-0001 -8.768183E-0001
 -3.996317E-0001 -6.342465E-0001
  6.934297E-0002 -2.761518E+0000
  7.507620E-0001 -1.267355E+0000
  3.475700E-0001 -5.784570E-0001
 -7.714948E-0001  7.976122E-0001
 -2.683830E-0001 -1.108096E+0000
  1.785227E+0000 -2.056975E+0000
  2.083631E+0000 -1.869339E+0000
  1.420378E-0001 -1.022673E+0000
 -1.675003E+0000 -8.925831E-0001
 -5.021322E-0001 -8.742511E-0001
  7.874738E-0001 -1.002384E+0000
 -3.914095E-0001 -2.131295E+0000
 -3.313312E-0001 -1.957647E+0000
 -2.221073E-0001 -1.835212E+0000
 -1.262539E+0000 -1.686580E+0000
 -1.518673E+0000 -7.936886E-0001
 -1.542603E+0000 -2.000130E+0000
 -2.518219E-0001 -1.915847E+0000
 -1.312886E-0002 -1.506890E-0001
 -1.051900E+0000  6.184499E-0001
 -1.190053E+0000 -1.180181E-0001
 -1.479539E+0000  7.544118E-0001
  2.047237E-0001 -7.226687E-0002
  2.707096E+0000  4.474284E-0001
  2.225832E+0000 -1.176846E+0000
  9.582789E-0003 -1.548309E+0000
 -3.630475E-0001 -6.132500E-0001
  3.912249E-0001 -3.389140E-0001
  8.269320E-0001  8.166346E-0001
  8.180092E-0001  5.881348E-0001
  4.897725E-0001 -1.703775E+0000
 -1.266659E-0001  3.117004E-0001
 -1.407485E+0000  1.535739E+0000
 -4.338328E-0001  1.900235E+0000
  1.078420E+0000  1.233691E+0000
  3.611818E+0000  1.272563E+0000
  7.755397E-0001  8.731046E-0001
 -1.439754E+0000 -1.993892E-0001
 -1.405769E+0000  1.204041E-0001
 -2.769284E+0000  1.797682E-0001
 -1.839085E-0001  9.546797E-0001
  2.174067E-0001  4.935313E-0001
  1.481327E+0000  8.084418E-0001
 -2.194002E-0001 -4.412168E-0001
 -2.163269E-0001 -9.874421E-0001
  1.216902E+0000 -9.120709E-0001
  1.216683E+0000  3.600662E-0001
 -9.403096E-0001 -2.097893E+0000
 -2.253787E+0000 -1.539237E+0000
  7.003674E-0001 -1.148901E+0000
  2.345711E+0000 -2.651784E+0000
  1.876125E+0000 -2.826883E+0000
 -1.254724E+0000 -1.869205E+0000
 -1.785022E+0000 -1.600046E+0000
 -9.212916E-0001 -1.415907E+0000
  2.189680E+0000  7.443762E-0002
  1.904693E+0000 -5.484050E-0001
  2.819236E+0000  1.245567E+0000
 -3.812674E-0001 -1.464072E+0000
 -7.296123E-0001 -1.870530E+0000
 -8.350090E-0001 -2.513936E+0000
  1.323003E+0000  1.332223E+0000
 -1.153055E-0001 -5.880587E-0001
  1.414153E+0000  5.524828E-0001
  6.472532E-0001 -1.212527E+0000
 -4.800816E-0001 -1.037333E+0000
  1.120837E-0001 -1.177572E+0000
 -9.926273E-0001 -2.245461E+0000
 -6.778200E-0001 -1.823007E+0000
  2.944871E-0001 -8.492540E-0001
 -7.626146E-0001 -8.483160E-0001
 -2.294197E-0001 -4.207185E-0001
 -1.183772E+0000 -4.668829E-0001
  7.781515E-0001  1.584297E+0000
  5.782859E-0002  6.314258E-0001
  1.448623E+0000  1.931772E-0001
  6.814454E-0001  1.030591E+0000
  1.494735E+0000 -2.272147E-0001
 -1.985552E+0000  7.766441E-0001
 -1.878401E+0000  6.841016E-0001
 -4.693605E-0001 -1.439075E+0000
  4.396578E+0000 -1.487083E+0000
  1.298983E+0000  9.504899E-0001
 -2.770603E+0000  1.883802E+0000
 -1.627645E+0000 -2.027754E+0000
  3.324032E-0001 -2.406056E+0000
  4.958871E-0001 -3.358687E+0000
 -3.307297E-0001 -9.982722E-0002
 -1.561342E+0000  3.074062E-0002
 -9.948818E-0001 -1.214346E+0000
  2.385722E-0001 -2.046510E+0000
  1.210006E+0000  3.179595E-0001
 -1.009247E+0000 -1.110756E-0001
 -9.196566E-0001  1.064700E+0000
 -1.749966E+0000  9.662810E-0001
 -2.022307E+0000 -1.211641E+0000
  1.253970E+0000 -2.369718E+0000
  3.335936E+0000 -6.948681E-0001
  8.904365E-0001  1.071340E+0000
 -2.055169E+0000  3.492716E-0001
 -1.795947E+0000 -2.414856E-0001
 -2.005653E+0000  5.626625E-0001
  3.223870E-0001  4.732775E-0001
  1.442535E+0000 -5.725748E-0001
  1.361985E+0000 -2.106790E-0002
  2.143390E+0000  1.197843E-0001
 -1.751336E+0000  1.556888E+0000
 -3.130421E+0000  1.767175E+0000
  2.624310E-0001  6.260127E-0001
  2.278665E+0000  1.279539E+0000
  2.413790E+0000  1.012258E+0000
  1.004727E-0001  7.098187E-0001
 -1.772023E+0000 -1.518621E-0001
  3.761204E+0000 -1.963346E+0000
  4.629309E+0000 -2.102118E+0000
  1.689446E+0000 -1.325113E+0000
 -4.341988E+0000 -3.934076E-0001
 -2.909876E+0000 -1.545721E+0000
  1.239556E+0000 -2.053660E-0001
  1.115099E+0000  2.390824E+0000
 -1.251338E+0000  7.510974E-0001
 -5.392579E-0001  7.602162E-0001
 -1.062902E-0001  2.404471E+0000
  5.725387E-0001  2.107216E+0000
 -1.426236E+0000 -1.948070E-0001
  1.679399E+0000 -1.033871E+0000
  2.521191E+0000 -1.185065E+0000
  1.860531E+0000 -5.533016E-0001
  2.840822E-0002  1.188021E-0001
 -1.351698E+0000 -7.656345E-0001
 -1.875230E-0001  2.127558E+0000
  1.044997E+0000  2.849472E-0001
  2.118766E+0000  4.312346E-0001
  6.201404E-0001 -8.962865E-0001
 -1.465392E-0001 -2.159428E-0001
 -2.007466E+0000 -1.303472E+0000
 -1.332717E+0000  1.534163E-0001
  5.486918E-0001  4.331011E-0001
 -1.199910E+0000 -1.104410E+0000
 -1.250686E-0001 -1.882914E-0001
  1.520327E-0001 -1.339489E+0000
  1.881823E+0000  1.605708E-0001
 -2.876712E-0001 -9.982967E-0002
 -1.541516E+0000  5.840611E-0001
  1.418829E-0001  3.304895E-0001
  2.735336E+0000  8.548969E-0001
  3.899373E+0000  1.312974E+0000
  1.436731E+0000 -9.375262E-0001
 -1.079410E+0000  3.995919E-0003
  1.177440E-0001  1.171967E+0000
 -4.504161E-0001  1.436888E+0000
 -2.101154E+0000  1.402014E+0000
  2.958188E-0001 -8.089719E-0001
  1.709263E+0000 -1.334472E+0000
  1.421397E+0000 -1.000906E+0000
 -2.647743E+0000 -1.391575E+0000
  7.689966E-0001 -2.012505E+0000
  2.258089E-0001  3.987335E-0001
  2.349824E-0001  2.165737E+0000
 -1.060518E+0000  1.525620E+0000
 -1.222212E+0000  1.774259E+0000
 -1.662908E-0001  1.295745E+0000
  2.609276E+0000  1.989171E+0000
  5.919178E-0001  9.581574E-0001
  4.066474E-0001  1.346884E+0000
 -1.242755E-0001 -8.781826E-0002
  1.669084E+0000 -7.547003E-0001
  1.692248E+0000  5.093289E-0001
  1.232246E+0000 -7.788152E-0001
  1.486260E+0000  2.109003E+0000
  2.469146E-0001  2.624446E-0001
  1.079761E+0000 -1.431486E+0000
  1.033380E+0000 -1.803357E+0000
 -1.159533E+0000 -1.656262E+0000
 -5.702618E-0001 -2.673567E+0000
  1.461243E+0000 -2.215480E+0000
 -7.351853E-0002 -8.160162E-0001
 -8.636002E-0001  1.371104E+0000
  5.835399E-0001 -6.230451E-0002
  1.882389E+0000  1.092693E-0001
 -5.299295E-0001  1.167577E+0000
 -1.110240E-0001  5.131557E-0001
  1.769409E+0000  2.729959E-0001
  1.631293E-0001  3.772611E-0001
  8.931454E-0001 -2.798267E-0001
  4.346791E-0001 -1.201520E+0000
  1.274203E+0000 -2.670265E+0000
  1.295234E+0000 -3.383319E+0000
  2.154427E+0000 -1.775318E+0000
 -8.857047E-0001  9.750209E-0001
 -1.776884E+0000  1.328748E+0000
 -3.592713E-0001  1.727142E+0000
  1.949887E+0000  1.106855E+0000
  3.022954E+0000  1.441521E-0001
 -3.025770E-0001 -1.440223E+0000
 -1.171060E+0000  8.006708E-0001
 -2.010650E+0000 -1.791605E+0000
 -1.947496E+0000 -1.302980E+0000
  1.057938E+0000  5.891857E-0001
  1.889569E+0000  3.762315E-0001
 -1.324210E+0000  1.254439E-0001
 -1.823121E+0000  7.520535E-0001
 -9.143751E-0001 -1.074609E+0000
  1.272899E+0000 -4.309399E-0001
  7.055279E-0002  1.245357E+0000
 -1.721069E+0000  9.946718E-0001
 -2.555711E+0000 -4.213934E-0002
 -7.958182E-0002 -1.066208E+0000
  3.678733E+0000  1.455101E+0000
  1.289674E+0000  1.409557E+0000
 -1.754924E+0000  1.379913E+0000
 -3.306061E-0001 -1.156938E+0000
  4.903531E-0001 -2.132835E-0001
  2.871414E+0000  1.108747E+0000
  1.528083E+0000 -1.715931E+0000
  9.469015E-0001 -1.948916E+0000
 -4.808243E-0002 -8.494627E-0001
  1.630908E+0000 -1.210027E+0000
  4.943269E-0002 -4.520098E-0001
  9.168525E-0001 -1.811549E+0000
  1.436366E+0000 -1.407186E+0000
 -8.848511E-0001 -5.357775E-0001
 -1.975629E+0000 -2.621387E+0000
  3.204948E-0001 -1.841235E+0000
  1.545117E+0000  4.965030E-0001
 -3.932065E-0001  1.837924E+0000
 -2.243882E+0000  2.419047E-0001
 -5.563891E-0001  5.335156E-0001
 -7.950513E-0001 -1.092789E+0000
  8.028076E-0001 -5.888069E-0001
  2.057492E-0001  8.295751E-0001
 -2.049153E+0000  1.124090E+0000
 -1.156754E+0000 -1.936288E+0000
  2.428658E+0000 -6.424400E-0001
  8.392726E-0001 -1.016283E-0001
 -6.732224E-0001  6.545008E-0001
 -1.412835E+0000 -5.641268E-0001
 -2.870133E+0000 -1.272351E+0000
 -8.743552E-0001 -2.670510E+0000
 -4.276375E-0001 -2.579051E+0000
 -1.900488E-0001 -9.054233E-0001
 -1.060497E+0000  4.914454E-0001
 -7.498659E-0001 -3.453393E-0001
  1.440581E+0000  2.807003E-0001
 -8.050587E-0001  4.094260E-0001
 -7.755705E-0001 -7.218901E-0001
 -3.733361E-0001 -2.369169E+0000
  9.495935E-0001 -1.550418E+0000
 -8.549514E-0001 -1.054702E+0000
 -2.024302E+0000 -3.080233E-0001
 -8.759950E-0002  6.374689E-0001
  3.302474E+0000  8.627403E-0001
  9.617623E-0001  1.528613E+0000
 -2.591473E+0000 -1.536966E+0000
 -9.575831E-0001 -1.736209E+0000
  1.278160E+0000 -1.817684E+0000
  2.927227E+0000 -6.534093E-0002
  1.433917E+0000 -1.235690E+0000
  1.286927E+0000 -2.460329E+0000
  2.491607E+0000 -5.365979E-0001
  6.343818E-0001  4.496977E-0001
 -5.717132E-0002  6.725242E-0001
 -1.214163E+0000 -3.952348E-0001
 -7.630147E-0001  9.220093E-0001
 -1.160804E+0000  2.385793E+0000
  6.526384E-0001  2.406824E+0000
  7.392745E-0001  2.189297E+0000
 -1.251291E+0000  6.063871E-0001
  1.994020E-0001  6.037497E-0001
  1.207180E+0000  2.399139E+0000
 -1.407043E+0000  4.941997E-0001
 -1.960045E-0002  1.305902E+0000
  8.178814E-0001  1.298198E+0000
 -2.898060E-0001  1.683145E+0000
 -9.658306E-0001 -2.211791E-0001
 -2.617161E-0001 -7.796718E-0001
  7.835226E-0001  1.352470E+0000
 -8.442096E-0001  2.676284E-0001
  7.100435E-0001 -1.788864E-0001
 -1.293763E-0002 -6.211738E-0001
  3.037881E+0000 -1.404995E+0000
  7.948852E-0001 -7.908754E-0001
  1.608234E+0000 -4.410171E-0001
  8.517068E-0001 -3.150910E-0001
 -1.448663E+0000  1.841649E+0000
 -1.596746E+0000  5.278003E-0001
  1.831695E+0000  2.167512E+0000
  4.109443E+0000  6.574746E-0001
  1.991245E+0000 -3.313922E-0001
 -7.705349E-0002 -3.339242E-0001
 -1.918103E+0000 -1.026197E+0000
 -5.497378E-0001  5.966139E-0001
 -1.798995E+0000  2.266074E+0000
 -1.865620E+0000  1.794655E+0000
 -1.382286E+0000  1.506298E-0001
  2.391045E-0001  1.169949E+0000
  1.829335E+0000  1.154568E+0000
  2.083801E+0000  1.411233E+0000
 -2.014799E-0001 -1.565160E-0001
 -1.123540E+0000 -1.351504E+0000
 -9.236457E-0001 -9.685540E-0001
  2.004085E-0001 -1.231772E+0000
  2.025838E+0000 -1.680549E+0000
  3.185788E-0002 -2.252828E+0000
  3.640423E+0000 -2.641082E+0000
  2.354344E+0000 -7.218783E-0002
  7.313175E-0001 -2.507282E-0001
 -2.644635E+0000 -1.021570E+0000
 -2.024134E+0000 -1.615523E+0000
 -1.576051E+0000  1.187707E+0000
  1.081076E+0000  1.675297E+0000
  2.121300E+0000  1.574285E+0000
 -4.435113E-0002  1.151233E+0000
 -5.013193E-0001  1.745909E+0000
 -1.529792E+0000  7.434762E-0001
 -1.702334E-0002 -1.060149E+0000
  1.609024E+0000 -3.850281E-0001
  1.296376E+0000 -6.616622E-0001
  2.035158E-0001  7.190471E-0001
 -7.570572E-0001 -8.494585E-0001
  1.176442E+0000  1.815293E-0001
  5.049309E-0001  1.557919E+0000
 -8.164150E-0001 -6.631836E-0001
  1.178026E+0000  1.366249E+0000
  2.252470E+0000  4.900458E-0001
  8.673547E-0001 -1.030491E+0000
 -1.234528E+0000 -7.623006E-0001
  9.558672E-0001 -9.995419E-0001
  3.850500E-0001 -1.067586E-0001
 -8.448942E-0001 -2.952670E-0001
 -1.357919E+0000 -2.386650E+0000
  1.965971E+0000 -2.130699E+0000
  5.945395E-0001 -7.629122E-0001
 -2.017495E+0000 -2.389799E-0001
  1.978916E+0000 -2.347959E+0000
  1.670463E+0000 -2.173554E+0000
 -1.797007E-0001  1.663331E+0000
 -2.672141E+0000  1.464037E+0000
 -1.179810E+0000  2.451302E+0000
  7.772080E-0001  1.769936E+0000
  2.074870E+0000  7.637091E-0001
  1.448990E-0001  2.885884E+0000
 -5.612345E-0001  6.734161E-0001
  4.370425E-0001 -1.190784E-0001
  3.083464E+0000  1.008605E+0000
  3.973081E-0001  3.146388E+0000
 -1.462222E+0000  6.034680E-0001
  1.756292E+0000 -1.014448E+0000
  6.101268E-0001 -4.066298E-0001
  9.571158E-0001  2.016928E+0000
  2.072037E+0000  1.712493E+0000
  4.992566E-0001 -4.307720E-0001
  7.398349E-0001  2.064851E-0001
 -1.229185E+0000  2.668571E+0000
 -2.317298E+0000  3.539489E+0000
 -8.463487E-0001  3.326168E+0000
  2.777164E+0000  2.253502E+0000
  1.028473E+0000  1.436267E+0000
  7.929802E-0001  4.089281E-0001
  1.033811E+0000  8.338305E-0001
 -4.645681E-0001  1.506591E+0000
 -1.333487E+0000  6.017918E-0001
  4.126086E-0002  2.134318E+0000
  9.209972E-0001  8.343562E-0001
 -4.304216E-0001 -2.238664E-0001
  8.899553E-0001 -1.691103E+0000
  2.245193E+0000 -1.788265E+0000
 -1.107094E-0001  4.720480E-0001
 -1.003768E+0000  2.650299E-0001
 -3.413380E+0000 -2.187522E+0000
 -1.892391E+0000 -1.949949E+0000
  2.041464E+0000 -1.623941E-0001
  2.536135E+0000  3.221670E-0001
  4.989403E-0001 -8.186046E-0001
 -1.421849E+0000 -7.037423E-0001
 -1.624619E+0000 -1.915224E+0000
 -9.755458E-0002 -3.895832E-0001
  1.219115E+0000 -1.520262E-0001
 -1.991014E+0000 -2.640604E-0001
 -3.472066E-0001 -2.461996E+0000
 -1.389772E+0000 -1.533627E+0000
 -2.313157E-0001 -2.401563E+0000
 -2.480616E-0001 -8.903217E-0001
 -2.928512E-0001 -1.009487E+0000
 -2.437295E+0000 -5.942628E-0001
  8.036076E-0001 -2.233290E+0000
  1.961384E+0000 -7.540172E-0001
  3.156191E-0001 -1.670773E+0000
 -2.797743E+0000 -2.728351E+0000
 -3.184970E+0000 -4.436475E+0000
  6.189490E-0002 -1.634269E+0000
 -1.918117E-0001  1.537770E-0001
 -9.825914E-0001  1.654599E+0000
 -3.000564E+0000 -1.627391E+0000
 -7.568514E-0001 -1.297000E+0000
  6.807821E-0001  2.070199E+0000
 -1.746025E+0000  2.825625E+0000
 -1.831495E+0000  1.704196E-0001
  1.123261E+0000 -3.811331E-0002
  8.946248E-0001  2.169782E+0000
  4.528610E-0001  6.395454E-0001
  2.063389E+0000 -8.936423E-0001
  7.617470E-0001  5.221655E-0001
 -2.011344E-0001 -4.267970E-0001
  1.671181E+0000 -2.330328E+0000
  2.823724E+0000 -1.564770E+0000
 -1.841698E+0000  7.301926E-0001
 -1.266316E+0000  5.530130E-0001
  1.822578E+0000 -6.792637E-0001
  2.798030E+0000  1.282032E+0000
 -5.870540E-0001 -6.845198E-0001
 -2.484694E-0002 -1.098916E+0000
  3.647365E-0001  7.434450E-0001
 -1.806913E+0000 -8.819162E-0001
 -1.277911E+0000 -2.105829E-0001
  8.419807E-0002 -1.013242E+0000
  1.240526E+0000  1.187620E+0000
  1.487060E-0001  3.238337E-0001
 -1.603757E+0000 -7.847611E-0001
  1.316109E+0000  9.980079E-0002
  1.006019E+0000 -6.422593E-0001
 -5.325198E-0001  9.557807E-0001
 -1.893873E+0000 -8.817404E-0001
 -2.148855E+0000  3.126632E-0001
 -8.722235E-0001 -6.545719E-0001
 -9.691280E-0001  5.027662E-0001
 -1.699269E+0000  1.004113E+0000
  1.293104E+0000  1.709871E+0000
  1.848531E+0000  1.139355E-0002
 -1.397219E+0000  7.846093E-0001
 -2.207950E+0000 -4.544709E-0001
 -1.130522E-0001 -1.672302E-0001
  1.158533E-0001 -5.739269E-0001
 -7.458681E-0001 -1.505950E+0000
 -1.057119E+0000  1.035515E+0000
 -4.208571E-0001  6.796096E-0001
  8.683587E-0001  5.774588E-0001
 -6.932789E-0002 -7.344080E-0001
 -2.379679E+0000 -2.744538E+0000
 -1.148880E+0000 -1.345147E+0000
  1.464830E+0000 -3.431768E-0001
  1.817426E+0000 -2.179419E-0001
 -8.376932E-0001 -3.838651E-0001
 -1.424660E+0000 -2.699741E-0001
 -1.975613E+0000  4.623470E-0001
 -1.391050E-0001  8.523061E-0001
  1.089595E+0000  7.940393E-0002
 -1.720247E+0000  1.211118E-0001
 -7.420183E-0001  6.843793E-0001
 -1.268685E-0001  8.115523E-0001
  1.992338E+0000  1.034164E+0000
 -3.154183E-0002  1.513357E+0000
 -4.015373E-0002  1.471082E+0000
 -1.519368E-0001  1.380625E+0000
  8.201519E-0001  6.055344E-0001
  2.423841E+0000  9.289998E-0001
  4.265696E-0001  7.696939E-0001
  3.201887E-0001 -8.143492E-0001
 -1.052360E+0000 -8.357296E-0001
  4.813283E-0001  1.120466E+0000
  6.752216E-0001  2.895458E+0000
 -9.520420E-0001  2.643521E+0000
 -1.699068E+0000  2.096333E+0000
 -2.479480E-0001  1.838039E-0001
  1.500237E-0001 -8.712944E-0001
  6.314014E-0001 -1.053420E+0000
 -1.074166E-0001  9.062752E-0001
 -1.072715E+0000  7.793938E-0001
 -7.203410E-0001 -7.739512E-0001
  5.291190E-0001  7.262247E-0002
  5.652377E-0001  1.646440E+0000
 -2.814592E-0001  1.516800E+0000
 -1.667445E+0000  1.506856E-0001
  2.305991E-0001 -1.973444E+0000
  3.423836E+0000 -6.477798E-0001
  4.891767E-0001  7.597686E-0001
 -2.016414E+0000  6.578842E-0001
 -9.658024E-0001 -1.207906E+0000
  5.817785E-0003 -7.073165E-0001
  4.655869E-0001 -7.436155E-0001
  2.466753E+0000 -8.600367E-0001
 -6.058051E-0001 -1.510037E-0001
 -1.478233E+0000 -6.118073E-0001
  1.915139E-0001 -2.334303E+0000
  1.956360E+0000 -1.531964E+0000
 -1.167378E+0000 -5.364530E-0002
 -1.811292E+0000 -6.773511E-0001
 -3.251410E-0001 -2.345235E+0000
  1.518717E+0000 -1.227896E+0000
  2.689357E+0000  3.410461E-0001
  5.692201E-0001 -1.918637E-0001
 -1.825143E+0000  7.625108E-0001
  4.782805E-0001  8.382239E-0001
  1.477627E+0000  1.038967E+0000
  8.938958E-0001 -2.957255E-0001
  6.496501E-0001 -1.249419E+0000
  6.303876E-0001 -6.357213E-0001
 -4.342364E-0001 -1.549952E+0000
  1.041736E+0000  1.184636E+0000
  8.226000E-0001  2.818944E+0000
 -2.661853E+0000  2.004618E+0000
 -4.352921E+0000  1.257257E+0000
  5.268514E-0001  1.607641E+0000
  1.725417E+0000 -4.758462E-0002
 -3.750311E-0002  1.228594E+0000
 -1.213329E+0000  2.503275E+0000
 -9.624444E-0001  1.010657E+0000
 -5.611132E-0001  1.249956E+0000
  9.117657E-0002  6.680877E-0001
 -2.123492E-0001  3.583747E-0001
  9.080901E-0001  1.425951E+0000
  6.691004E-0001  1.581971E+0000
 -3.069622E-0001  1.830879E+0000
 -1.918787E+0000 -3.646753E-0001
  4.440032E-0001  8.716836E-0002
  6.073037E-0001  3.698592E-0001
 -1.095410E+0000 -2.430320E-0002
 -2.269475E+0000  4.538119E-0002
  1.606146E+0000  8.441606E-0001
  1.103125E+0000  9.914850E-0001
 -1.442813E+0000  1.018591E+0000
 -2.549605E-0001 -5.390303E-0001
 -4.691165E-0001 -9.167142E-0001
  1.265249E+0000 -1.014119E-0001
 -6.148243E-0001  1.998659E+0000
 -9.274316E-0002  1.443531E+0000
  2.105351E-0002  9.940762E-0001
  2.541193E-0001  6.231385E-0001
 -1.518869E+0000  5.039002E-0001
  1.203145E-0001  4.689851E-0001
  5.625418E-0001  1.766136E+0000
  8.433329E-0001  2.808938E-0001
  1.032029E+0000 -1.543446E+0000
 -4.952863E-0002 -1.182294E+0000
 -1.051931E+0000  6.853159E-0001
 -2.078490E+0000  7.978277E-0001
 -8.756705E-0001 -3.817009E-0001
  2.195775E-0001  1.317293E+0000
 -4.313200E-0001 -7.944612E-0001
  2.300062E-0001 -1.330454E+0000
  1.973635E+0000 -1.117642E+0000
  2.669922E-0001  1.205452E-0001
 -2.984316E+0000  9.676840E-0001
 -2.549636E+0000  6.336036E-0001
  3.893920E-0001  9.008541E-0001
  7.375504E-0001  9.355909E-0001
  2.077350E+0000  1.744864E+0000
  1.285029E+0000  2.228562E+0000
 -2.869951E-0001  1.251849E+0000
 -9.973721E-0001 -9.074433E-0002
 -1.375376E+0000  9.606787E-0001
 -2.273575E-0001  2.535400E-0001
  3.357507E-0001 -5.427360E-0003
  2.111120E+0000 -3.256399E-0001
  1.189056E+0000  8.601313E-0001
  1.442504E-0001  4.772528E-0001
 -1.077363E+0000  3.872816E-0002
  3.686580E-0001  1.293754E+0000
  1.098717E+0000  1.369527E+0000
  9.488330E-0001 -5.781399E-0001
  4.287243E-0002 -4.751216E-0001
  1.587265E+0000 -1.174181E+0000
 -1.351590E-0001  1.015168E+0000
  6.374265E-0001  9.881132E-0001
  3.645331E-0001  7.639492E-0001
 -8.207506E-0001  7.674447E-0001
 -5.705859E-0001  2.779203E+0000
 -9.773050E-0001  2.752330E+0000
 -1.677438E+0000  3.190442E+0000
 -1.275682E+0000  1.264808E+0000
  4.369129E-0001  2.086389E+0000
 -6.819932E-0002  2.538386E-0001
 -1.359113E+0000 -1.536720E+0000
  8.544537E-0001  2.903987E-0002
  1.470525E+0000  1.046598E+0000
 -1.849076E-0001  4.244674E-0001
 -1.032098E+0000 -4.752156E-0001
  8.426905E-0002  1.963111E-0001
  1.278020E+0000  1.546381E-0001
  7.063707E-0001 -4.050147E-0001
  2.957581E-0001  1.877916E-0001
 -3.665944E-0001  1.891841E+0000
 -4.677835E-0001  2.698587E+0000
 -1.196030E+0000 -7.342397E-0001
  3.813147E-0001 -2.107023E+0000
  2.640903E+0000  9.049373E-0001
 -7.347876E-0001  2.207370E+0000
 -1.895096E+0000  5.429596E-0001
  7.664265E-0001 -4.393099E-0001
  1.515390E+0000  4.452614E-0001
 -1.902894E+0000 -2.090524E-0001
 -1.764366E+0000 -1.670080E+0000
  7.222662E-0001  2.889958E-0001
 -1.907725E-0002  8.598030E-0001
 -1.014601E+0000 -3.880400E-0001
 -1.264994E-0003 -5.516399E-0003
 -3.719954E-0001 -6.563983E-0001
  4.553420E-0001 -1.161135E+0000
  4.667569E-0001 -3.652473E-0001
 -3.971340E-0001  8.462022E-0001
  2.497713E-0001 -9.739401E-0001
  8.705672E-0001 -1.412434E+0000
 -3.206422E-0001 -1.803081E+0000
  2.467514E-0001  1.419661E+0000
 -1.159403E+0000  1.445706E+0000
  6.758778E-0001 -1.421834E+0000
  4.964883E-0002 -1.371958E+0000
  1.403732E+0000 -1.133208E+0000
 -2.186912E+0000 -1.234530E+0000
 -2.452446E+0000 -1.747830E+0000
 -2.390237E+0000 -1.394790E+0000
  9.703152E-0001  1.205813E-0001
  2.640391E+0000  1.003314E-0001
  1.905432E+0000 -4.631484E-0001
  1.151139E+0000 -8.574589E-0002
 -1.569457E+0000  1.258382E+0000
 -4.091931E-0001  2.075560E+0000
  5.806438E-0001  1.849873E+0000
  1.698576E+0000 -6.853259E-0001
  1.953038E+0000 -1.980566E+0000
  1.459997E+0000 -4.845584E-0001
 -5.774110E-0001 -3.576031E-0001
 -1.576293E+0000  8.465560E-0001
 -1.286986E-0001  1.805875E+0000
  1.505517E+0000  7.525142E-0001
  2.230620E+0000  1.669623E+0000
  5.974828E-0001 -2.016515E+0000
  1.262860E+0000 -8.905042E-0001
  1.784761E-0001 -9.308876E-0001
 -5.607670E-0001 -2.552233E+0000
  7.249868E-0001 -1.116111E+0000
  3.107101E-0002  7.004373E-0002
  4.222698E-0001  4.189275E-0001
  7.700267E-0002 -1.748638E-0001
  1.528967E+0000 -1.128530E+0000
  5.371072E-0001  2.089904E-0001
 -1.760950E+0000  5.206155E-0001
  9.127746E-0001  8.565539E-0001
  1.020876E+0000  8.847726E-0001
 -1.070655E+0000 -7.291443E-0002
 -1.475631E+0000 -7.338194E-0001
 -5.891136E-0001 -3.918143E-0001
  9.487220E-0001 -1.227937E+0000
  7.124756E-0001 -2.851204E-0001
 -6.086806E-0001  5.515209E-0001
  1.287845E+0000 -2.658379E-0002
  1.885446E+0000  1.412278E+0000
 -1.191626E-0001  2.427123E-0001
 -1.079583E+0000 -1.958765E+0000
 -1.282089E+0000 -1.890404E+0000
  1.164603E-0001 -1.531252E+0000
 -8.618827E-0001  7.992875E-0001
 -1.661728E+0000 -1.252401E+0000
 -1.232425E-0001 -2.609193E-0001
  8.219545E-0001 -1.403154E+0000
  1.576107E+0000  1.270645E-0001
  5.358800E-0002  1.328125E-0001
 -2.292710E-0001  5.149439E-0001
 -7.433167E-0001 -1.185565E-0001
  4.389598E-0001  4.288715E-0001
  3.388291E-0001 -7.354517E-0003
 -1.380915E+0000 -1.158105E+0000
 -1.179691E+0000 -2.094483E+0000
  1.322159E+0000 -2.419955E+0000
  2.284676E+0000  3.554316E-0002
 -1.715085E+0000  2.071911E+0000
 -3.920262E+0000  7.571796E-0001
 -1.289820E+0000 -1.039188E+0000
  2.319676E+0000 -2.848902E+0000
  8.765771E-0001 -2.152074E+0000
 -1.505812E+0000 -2.027029E+0000
 -2.158727E+0000 -1.326244E+0000
  1.318015E+0000  2.139346E-0001
  5.053744E-0001  5.761957E-0001
  1.651306E+0000 -1.332814E-0001
  3.124276E+0000  1.512755E+0000
 -2.459248E-0001  8.608893E-0002
 -1.723012E+0000 -1.326098E+0000
 -1.021477E+0000 -1.919289E+0000
  1.100357E+0000 -6.816823E-0001
 -9.522003E-0001  8.953632E-0001
 -1.951579E+0000  5.157565E-0001
  8.745255E-0001 -7.221516E-0001
  1.159019E+0000  1.274173E+0000
  1.715186E+0000  1.806798E+0000
 -1.269817E+0000  3.530472E-0001
 -1.419335E+0000  5.136639E-0001
 -1.790549E+0000 -1.594779E+0000
 -1.624629E-0001 -9.497366E-0001
 -9.313902E-0001 -1.719262E+0000
 -3.396429E-0001 -8.858314E-0001
  1.812635E+0000  6.986846E-0001
  7.968877E-0001  1.550180E+0000
 -8.690718E-0001  5.639675E-0001
  6.723308E-0002 -2.130614E+0000
  5.315857E-0001  1.847819E-0001
  8.211941E-0001  3.763402E-0001
 -2.815736E-0002  1.352603E+0000
 -5.887096E-0001  1.207732E+0000
  4.547445E-0001  2.088990E+0000
 -7.144271E-0001  8.295852E-0001
  6.677282E-0001 -1.322696E+0000
  1.366405E+0000 -1.989467E+0000
  5.072484E-0001  2.213580E-0001
 -1.105899E+0000  7.616652E-0002
  8.182241E-0001 -9.760705E-0001
  8.686425E-0001 -9.970343E-0001
  1.458253E+0000  1.736836E-0001
 -4.230100E-0001 -6.760876E-0001
  1.029985E+0000 -3.183877E+0000
  4.437266E-0001 -1.230625E-0001
  3.889218E-0001  5.176554E-0001
  4.487466E-0001  1.629093E-0001
  6.028592E-0001  2.855920E+0000
  1.938850E-0002  2.903246E+0000
 -4.569187E-0001  3.005871E+0000
 -2.522032E+0000  2.472579E+0000
  2.055757E-0001  2.725105E+0000
  8.370570E-0002  1.051369E+0000
  6.113396E-0001 -1.453348E-0002
  8.124475E-0001  4.557933E-0001
  1.415937E+0000  1.386825E-0001
  2.578620E-0001 -1.954776E+0000
 -1.546370E-0001 -2.672260E+0000
  1.737189E+0000 -4.776491E-0001
 -1.082766E-0002  1.338325E+0000
 -2.397803E+0000  8.577051E-0001
 -1.552192E+0000 -1.152546E+0000
  1.197271E-0002  5.607706E-0001
 -5.505109E-0001  2.462009E+0000
 -3.211357E+0000  2.176877E+0000
 -5.304075E-0001  1.191925E+0000
  2.696797E+0000  2.117495E-0001
  1.022734E+0000  7.048065E-0001
 -1.767553E+0000  1.573512E+0000
 -1.378713E+0000  1.387808E+0000
 -8.235892E-0001  1.080030E+0000
  1.767166E+0000  7.269885E-0001
  1.181438E-0001  7.589171E-0001
 -1.699680E+0000  9.477327E-0001
 -2.476652E-0001  1.794459E+0000
 -1.756244E+0000 -5.443962E-0001
 -2.083886E-0001 -1.224920E+0000
  1.660850E+0000 -1.365744E+0000
  1.454998E-0001 -5.217442E-0001
  1.189310E-0001 -1.055873E+0000
  2.235841E-0001  5.637816E-0001
 -7.641551E-0001 -1.216119E+0000
  6.161167E-0001 -1.717123E+0000
  2.894109E+0000  1.388015E+0000
 -1.063225E+0000 -3.682556E-0001
  7.803662E-0003 -1.040119E+0000
 -3.900518E-0001 -4.751850E-0001
 -1.107863E+0000  1.628595E+0000
 -1.546199E+0000  1.452479E-0001
  1.324861E-0001  7.994278E-0001
  9.868147E-0001 -1.075771E+0000
  1.926343E+0000 -1.230112E+0000
 -1.016318E-0001  1.386264E+0000
 -2.357165E+0000 -1.448046E+0000
 -8.265562E-0001 -2.641624E+0000
 -2.858851E-0001  3.065981E-0002
 -1.154953E+0000 -1.434500E-0001
  4.247830E-0001 -2.557068E-0001
  1.746479E+0000 -1.010763E+0000
 -2.013422E-0001 -6.885573E-0001
 -3.112863E+0000 -1.965442E+0000
 -1.580590E+0000 -1.684181E+0000
  1.981523E+0000  7.272611E-0001
  2.205276E+0000  1.430168E+0000
 -2.381905E-0001 -2.283571E+0000
 -1.415089E+0000 -1.795933E+0000
  5.742212E-0002 -7.645648E-0001
 -3.270883E-0001 -4.755779E-0001
  1.552417E+0000  9.402086E-0001
  9.687604E-0001 -1.769215E-0001
 -9.782393E-0001 -3.561741E-0001
 -5.662010E-0001 -5.765997E-0001
 -8.552446E-0001 -2.291088E-0002
  1.992439E+0000 -3.355122E-0001
  2.223626E+0000 -7.845161E-0001
  1.234686E+0000 -1.686082E+0000
  1.676304E+0000 -1.456734E+0000
  1.599702E+0000 -1.748105E+0000
  8.591042E-0001  1.634838E+0000
  1.669124E-0001 -8.689338E-0001
 -2.769284E+0000  2.146660E-0002
  8.671964E-0001  1.683445E+0000
  1.184611E+0000  1.449449E+0000
  1.131902E+0000  1.410880E+0000
 -1.049745E-0001  1.188747E+0000
 -1.736630E+0000 -7.188171E-0001
 -7.601657E-0001  2.644193E-0001
 -1.782621E+0000  4.705847E-0001
 -2.366947E-0001  5.634723E-0001
  1.320744E+0000 -3.042881E-0001
  1.893944E+0000  7.926647E-0001
 -9.134371E-0001  9.072882E-0001
 -1.033399E+0000 -3.078396E+0000
  2.170423E+0000 -8.523241E-0001
  1.188519E+0000  7.741358E-0001
 -3.269997E-0001 -4.195116E-0002
 -3.194063E-0001 -2.113693E-0001
  1.118702E+0000  1.505119E+0000
  3.200478E+0000  2.210305E+0000
  1.632919E+0000  1.698149E+0000
  4.391723E-0001  3.258303E+0000
 -2.499804E+0000  8.404227E-0001
 -1.143115E+0000  1.453024E+0000
  3.021064E+0000  1.529465E-0001
  1.304046E+0000 -5.849509E-0001
 -8.452558E-0001 -3.210669E+0000
 -1.080343E+0000 -1.130858E+0000
 -1.872199E+0000  1.319196E+0000
 -1.921637E+0000  1.309058E+0000
  1.834422E+0000  3.765975E-0001
  2.063616E+0000  1.870454E+0000
  1.114280E+0000  2.307125E+0000
 -1.546215E+0000  1.326346E+0000
 -3.869757E-0002  6.862843E-0001
 -6.163810E-0001  2.561592E+0000
 -1.439811E+0000  3.202859E+0000
  6.886353E-0001  1.288090E+0000
  6.833290E-0001  2.194325E+0000
 -3.149579E-0001  9.689144E-0001
 -2.162317E+0000 -9.494262E-0001
 -2.194287E+0000 -1.800816E+0000
  2.631321E-0001 -9.183990E-0001
  3.068749E+0000  1.190575E+0000
 -2.111262E+0000 -1.320190E-0001
 -3.192980E+0000 -2.994359E+0000
 -3.730324E-0001 -2.837210E+0000
  1.039629E+0000 -2.028052E-0002
 -8.252945E-0001 -1.058523E+0000
 -6.745132E-0001 -5.246826E-0001
 -4.002091E-0001  3.574013E-0001
  3.003221E+0000  3.438730E-0001
  2.130374E+0000 -1.920520E-0001
 -6.876877E-0001 -7.463747E-0001
 -1.363104E+0000  1.133609E+0000
 -2.133361E+0000  2.890522E+0000
 -1.546544E+0000  3.271390E+0000
 -1.535151E+0000  7.081609E-0001
  1.024807E+0000  1.620559E-0001
  2.087017E-0001  3.974867E-0001
 -4.559067E-0001  9.155403E-0001
 -7.414142E-0001  2.565264E-0001
 -1.367021E+0000  7.963816E-0001
 -1.293420E+0000  2.007977E+0000
 -3.104135E-0001  2.069493E+0000
  1.039668E+0000  3.314373E-0001
  1.860610E+0000  3.528016E-0001
 -1.270054E+0000  1.359282E+0000
 -2.035661E+0000  2.671927E+0000
 -8.748399E-0001 -6.519728E-0001
  1.250112E+0000  3.443785E-0001
  2.220011E+0000  1.293718E+0000
  3.674959E-0001  1.080907E+0000
 -1.155107E+0000 -3.807776E-0001
 -1.296820E+0000 -1.211332E+0000
  7.017976E-0001 -2.477304E+0000
  1.702257E+0000 -2.270083E-0001
  1.738201E+0000 -3.282000E-0001
 -1.988706E-0001  4.055812E-0001
 -1.788318E+0000  1.344807E+0000
  1.745266E-0001  7.717721E-0002
  2.628620E+0000  2.254674E+0000
 -1.133272E-0001  5.574336E-0002
  1.660141E-0001  9.924116E-0001
 -1.434968E+0000  4.896529E-0001
  6.688884E-0001  3.350073E-0001
  2.093421E+0000  1.704546E+0000
 -2.967702E+0000  5.639441E-0001
 -2.589343E+0000 -3.065240E-0001
  1.220650E+0000 -2.070013E+0000
  3.021251E+0000 -1.001447E+0000
 -4.966326E-0001  1.348998E+0000
 -1.698517E+0000  7.737618E-0001
 -2.351614E+0000 -1.395185E+0000
 -1.447935E-0001 -3.438272E+0000
  2.890160E+0000 -3.318099E+0000
  1.646639E+0000 -5.159228E-0001
 -6.870665E-0001 -1.785051E-0001
 -2.809301E+0000  2.248796E+0000
 -2.166548E+0000  2.071897E+0000
  2.087357E-0001  2.209715E+0000
  8.966807E-0001  1.422031E+0000
  8.641986E-0001  1.871034E-0001
 -3.610958E-0001  1.186437E-0001
 -1.067329E+0000 -2.316626E-0001
  1.712358E+0000  1.066140E+0000
  2.410040E+0000  8.615103E-0001
  1.384838E-0001  2.310511E+0000
 -2.104524E+0000  9.142439E-0002
  6.337430E-0001 -9.704964E-0001
  6.524656E-0001  1.095294E+0000
 -2.145940E+0000  5.597303E-0001
 -2.281892E+0000  8.320141E-0001
 -7.999234E-0002 -8.920078E-0001
  3.362919E+0000  1.371337E+0000
  1.308846E+0000  8.624456E-0001
 -3.940704E-0001 -8.594665E-0001
 -1.221086E+0000 -1.141749E+0000
  1.025016E+0000 -2.228067E+0000
  9.628291E-0001 -1.594447E+0000
 -7.923097E-0001 -5.872614E-0001
 -2.313065E-0001 -1.249323E+0000
 -2.754472E+0000 -1.828055E+0000
 -1.767653E+0000 -2.594977E-0002
 -1.259513E+0000 -1.346056E+0000
  1.652051E+0000 -1.361728E+0000
  2.270000E+0000 -1.457321E-0001
  2.080098E-0001 -2.406944E+0000
 -7.731565E-0001 -1.386373E+0000
  8.740953E-0001  5.196680E-0002
  1.141792E+0000  1.708313E+0000
 -5.833507E-0001  3.582820E-0001
  9.324224E-0002 -1.473645E+0000
  1.327746E+0000 -2.108666E+0000
  8.741168E-0001 -1.588808E+0000
 -8.182991E-0001 -5.886161E-0001
  1.949401E-0001 -1.107911E+0000
  3.823149E-0001 -3.947470E-0001
  3.243653E-0001 -3.539576E-0001
  1.955482E+0000  1.351247E+0000
  1.771116E+0000  2.107653E+0000
 -1.011133E+0000  2.180321E+0000
  9.505244E-0001  1.546155E+0000
  9.960127E-0001  1.184724E+0000
  2.262372E+0000  3.458702E+0000
 -1.026298E+0000  3.259775E+0000
 -2.496518E+0000  1.983962E+0000
 -1.866781E+0000  8.133215E-0001
 -6.889392E-0003 -9.891964E-0002
 -4.374960E-0001 -7.444959E-0002
  8.166986E-0001 -1.662490E+0000
  5.628238E-0002 -1.592719E+0000
 -1.201415E+0000 -1.893367E+0000
  1.421005E+0000  1.195464E-0001
  1.943225E+0000  1.079476E+0000
 -1.894934E-0001  1.893781E+0000
 -1.330385E+0000  1.543436E+0000
 -1.760023E+0000  6.740221E-0001
 -1.694522E+0000  2.463695E-0001
  1.115725E+0000  3.277124E-0002
  1.172017E+0000  3.440708E-0001
  6.409667E-0001 -8.630084E-0001
  7.548222E-0001 -9.694093E-0001
 -1.816179E-0002 -2.408391E+0000
  2.179739E+0000  7.731300E-0002
  4.042481E-0001 -1.487051E-0001
 -2.179272E-0001  5.437800E-0001
 -2.691500E+0000  1.295538E+0000
  9.166566E-0001  5.337838E-0001
  1.525718E+0000  1.527384E-0001
 -6.937857E-0001 -4.085294E-0001
 -9.509177E-0001  3.093090E-0001
 -1.185470E+0000  4.226292E-0001
  2.579294E+0000  3.069126E-0001
  2.705285E+0000  1.037190E+0000
 -1.359310E+0000  1.141766E+0000
 -3.720083E+0000  8.802026E-0001
  2.133679E-0001  7.559508E-0001
  1.929518E+0000 -4.134987E-0002
  1.253449E+0000  1.661055E+0000
 -2.624536E+0000 -1.028709E+0000
 -1.105318E+0000 -1.147911E+0000
  1.152072E+0000  1.790252E-0001
  1.458873E+0000 -7.796532E-0001
  8.370792E-0001  7.582684E-0002
  6.071470E-0001 -2.734136E-0002
 -6.029580E-0001 -1.209508E+0000
  7.904482E-0001 -1.523340E+0000
 -2.021222E+0000  6.218913E-0001
 -5.189287E-0001 -1.317197E+0000
 -1.819408E-0001 -2.160377E+0000
  2.029583E+0000 -1.414988E+0000
 -2.825984E-0001 -1.788084E+0000
 -2.103154E+0000 -4.062786E+0000
  1.999482E+0000 -7.590476E-0001
 -2.636205E-0002  3.657883E-0001
 -1.164955E+0000  1.158725E+0000
  1.065986E-0001  7.336646E-0001
 -3.296171E-0001  7.735038E-0001
  2.115763E-0001  2.380693E+0000
 -2.431709E+0000  1.603224E+0000
  2.226611E+0000 -1.048682E+0000
  3.636611E-0001  2.184062E-0001
  8.828900E-0001 -1.380711E+0000
  6.777452E-0001 -1.279266E+0000
  1.024237E+0000  3.972581E-0001
  1.898628E+0000  2.372950E-0001
 -1.468131E+0000  9.303315E-0001
 -8.437419E-0001 -1.978585E-0002
  3.704736E-0001 -2.012460E+0000
  1.286218E+0000 -1.027794E+0000
  1.491307E+0000 -8.625824E-0001
 -7.221576E-0001 -1.101035E+0000
 -1.176810E+0000 -1.049532E+0000
 -6.417256E-0001 -5.931161E-0001
 -2.310089E+0000 -2.638302E-0001
 -3.126885E+0000 -5.585621E-0001
  5.592922E-0001 -1.766952E-0002
  1.216884E+0000  1.140056E+0000
 -8.357044E-0001  8.349833E-0001
 -1.676444E+0000  1.128995E+0000
 -5.934731E-0001  1.160500E+0000
  1.057940E-0001  7.146387E-0001
 -5.733775E-0002  6.667691E-0001
 -9.316305E-0001  4.463421E-0001
  1.401895E+0000  2.077470E-0001
  2.165262E+0000  2.159395E-0001
  1.690033E-0001  1.451737E+0000
 -1.381683E-0001 -4.537834E-0001
 -1.436487E+0000  7.601290E-0001
  1.571337E+0000 -1.770935E+0000
  4.267612E-0001 -1.468197E+0000
 -8.943015E-0001  1.215206E+0000
 -1.016650E+0000  1.468066E+0000
  1.026902E+0000 -3.832929E-0001
  3.252035E+0000  8.069478E-0001
  1.956636E+0000  9.373804E-0001
  1.839976E-0001  1.416988E-0001
 -8.297920E-0002 -1.964281E+0000
 -8.589345E-0001 -1.595720E+0000
  8.026287E-0001 -2.296143E+0000
 -3.431680E-0001 -3.446898E+0000
  7.036954E-0001 -1.993263E+0000
  2.492801E+0000 -1.986655E+0000
  1.041513E+0000 -2.737470E+0000
  2.072525E+0000 -1.977327E+0000
  1.537044E+0000 -1.825534E+0000
  2.038537E+0000  8.327710E-0001
  6.149100E-0001  2.299988E-0001
 -1.868414E+0000 -8.190140E-0001
 -2.818664E+0000 -1.687843E+0000
 -1.947354E+0000 -5.756155E-0001
 -6.428718E-0001 -3.700232E-0001
  1.298001E+0000  3.858925E-0001
  9.416423E-0001  3.010972E-0001
 -8.542715E-0001 -1.185550E+0000
 -1.296616E+0000 -2.434128E-0001
  7.015789E-0001 -8.103516E-0001
  1.978445E+0000 -4.715658E-0001
  2.838622E-0001 -5.613556E-0001
 -1.750686E+0000  6.180422E-0001
  2.766854E-0001 -7.050953E-0001
 -1.580864E+0000 -2.062632E+0000
 -1.570102E+0000  2.965743E-0001
 -2.009064E-0001  3.376940E-0001
 -1.875300E+0000  2.662567E-0001
 -2.373494E+0000  7.180636E-0001
 -1.565292E-0001 -7.470085E-0001
  3.137576E+0000 -3.497112E+0000
  1.651842E+0000  2.205457E-0001
 -2.249016E+0000 -3.234703E-0001
 -1.278914E+0000 -5.276568E-0001
  8.428229E-0001 -4.478314E-0002
  4.119830E+0000  4.798075E-0001
  2.455542E+0000  1.001798E+0000
 -1.609268E+0000  3.771945E-0001
 -2.881352E+0000  8.003509E-0001
 -1.037513E+0000  2.796378E-0001
  9.626512E-0001  2.216438E-0001
  1.444214E+0000  1.056530E+0000
  6.608060E-0001 -2.908880E-0001
 -1.335330E+0000 -7.577868E-0001
 -2.975913E+0000 -7.425702E-0001
 -1.517475E+0000 -4.764105E-0001
 -1.337044E+0000  1.285376E+0000
  1.138578E+0000  1.226690E+0000
  1.298602E-0001  3.299501E+0000
 -8.288037E-0001  2.392768E+0000
  7.837995E-0001  3.131922E+0000
  8.156785E-0001  1.402540E+0000
  2.336556E+0000  4.008949E+0000
  2.136456E-0001  6.375041E-0002
  9.102702E-0001  2.118158E-0001
  1.190686E+0000  6.698924E-0001
  8.394467E-0001  1.183625E+0000
  7.554381E-0001  3.382816E-0001
 -2.351561E-0001  1.924566E+0000
 -1.992472E+0000  1.072982E+0000
 -8.196992E-0001  7.347541E-0001
  5.216599E-0001  1.766011E-0001
  2.745290E+0000  7.478352E-0001
  3.599206E-0001 -5.655522E-0002
 -1.010794E+0000 -1.260567E+0000
 -2.937657E+0000 -8.103175E-0001
 -2.794184E+0000 -1.588085E+0000
  2.299587E+0000  1.731315E-0001
 -7.383865E-0001  1.511901E+0000
 -1.081245E+0000 -1.022607E+0000
  1.575279E+0000 -5.016079E-0001
  6.761665E-0002  1.070666E-0001
  2.094010E-0001 -2.911731E-0001
 -1.912053E+0000 -7.590465E-0001
 -1.580068E+0000 -1.466121E+0000
  1.387840E-0001 -1.100764E+0000
  1.546473E+0000 -1.262655E+0000
  1.433002E+0000 -2.294053E+0000
 -2.024567E+0000 -2.122915E+0000
 -1.622595E+0000 -8.872616E-0001
 -1.867037E+0000 -1.812134E-0001
  3.712837E-0001 -1.123482E-0001
  6.950131E-0001 -9.133380E-0001
  1.236924E+0000 -1.624900E+0000
 -1.478562E+0000 -8.304021E-0001
 -2.260719E+0000 -1.752203E+0000
 -1.339356E+0000  1.464483E+0000
 -1.961657E-0001  7.094698E-0002
 -3.880504E-0001  8.189184E-0001
 -1.977732E+0000 -3.511881E-0002
 -1.453537E-0001 -1.494703E+0000
 -1.578731E-0002 -1.857216E-0001
 -5.123219E-0001 -2.501069E-0001
 -1.552359E+0000  1.001845E+0000
 -2.446534E+0000  1.535541E+0000
 -1.823953E+0000 -3.808328E-0001
  1.933110E+0000 -1.071517E-0001
 -1.359610E+0000  2.629892E+0000
 -3.555542E+0000  3.781061E+0000
 -7.574911E-0001  1.481446E+0000
  3.673028E+0000  1.986506E+0000
  3.456389E+0000 -6.251245E-0001
  2.065218E+0000 -6.483959E-0001
  4.669699E-0001 -1.994725E+0000
 -1.084729E+0000 -1.164302E+0000
 -1.729622E+0000 -1.024282E+0000
 -8.753445E-0001 -4.258713E-0001
  1.148772E+0000  5.522220E-0001
  2.666784E-0001  1.285556E+0000
 -1.485817E+0000 -3.727877E-0001
  5.049710E-0001 -4.777671E-0001
  1.684857E-0001  3.339864E-0001
 -8.973946E-0001 -4.083497E-0001
 -2.992400E-0001 -1.306377E+0000
 -6.653840E-0002  8.600144E-0001
  1.202968E-0001 -2.259447E-0001
  5.966128E-0002 -6.454432E-0001
  1.316740E+0000 -2.074422E-0001
  1.212601E+0000  1.154525E+0000
 -1.238791E+0000 -4.569030E-0001
 -6.805963E-0001  1.633263E-0001
 -4.996791E-0001  3.789674E-0001
 -1.462648E+0000  6.615166E-0001
 -1.571571E+0000  2.314520E-0001
  1.013949E+0000  3.857974E-0001
  7.928632E-0001 -8.625749E-0001
  1.210633E+0000 -3.382490E-0001
 -8.955368E-0001 -2.428410E-0001
 -1.800791E-0001 -1.054595E+0000
  3.349849E-0001 -4.649249E-0001
 -1.908442E+0000  9.425314E-0001
 -5.917816E-0001  1.051297E-0001
 -1.124504E+0000  2.078351E+0000
  1.940574E+0000  1.475237E+0000
  2.245774E+0000  3.158587E+0000
  1.015578E+0000  2.709751E+0000
 -7.066360E-0001  2.674077E+0000
 -3.559921E-0001  1.505976E+0000
  3.715261E-0001  5.560589E-0001
  9.843943E-0001  5.004797E-0001
 -6.327830E-0001  2.113472E-0001
 -1.316978E+0000  1.072159E+0000
  3.527813E-0001 -2.760107E-0002
  3.509332E+0000 -1.119036E+0000
  2.895547E+0000  6.643724E-0001
  8.846389E-0001 -7.848396E-0001
  4.990536E-0001 -1.847306E+0000
  1.757074E+0000 -1.118996E+0000
  1.145584E+0000 -8.013774E-0001
  3.934429E-0001 -5.790961E-0002
  1.585493E+0000  1.371870E+0000
  1.578654E+0000 -1.260567E-0002
  3.903103E-0001 -2.390273E+0000
 -3.256826E-0001 -2.156760E+0000
 -1.546194E+0000 -7.137980E-0001
  1.128022E+0000  2.360416E+0000
 -1.243556E+0000  1.453447E-0001
 -1.853188E+0000  9.264866E-0001
 -3.007973E+0000 -1.921377E+0000
  5.584032E-0001 -3.587577E+0000
  1.889857E+0000 -1.302774E+0000
  2.821891E-0001 -4.504757E-0001
 -2.127022E-0001  1.354892E+0000
 -3.301213E+0000  1.668636E+0000
  4.676280E-0001  5.688290E-0001
  5.296176E-0001 -1.524212E-0001
 -1.195453E-0001 -3.666031E-0001
 -7.638616E-0001  1.242801E+0000
 -1.752115E+0000 -5.179548E-0001
 -1.039287E+0000 -1.551550E+0000
 -6.273114E-0001 -1.116691E+0000
  6.710978E-0002  8.796737E-0001
  1.074748E+0000 -1.084518E+0000
 -8.581254E-0001 -1.246169E+0000
 -3.676629E-0001 -1.061269E+0000
 -1.757689E+0000 -1.608998E+0000
 -7.955977E-0001  2.991200E-0002
  1.463561E+0000 -6.224754E-0001
  3.834007E-0001 -2.679008E+0000
  1.045105E+0000 -1.735418E+0000
  1.470241E+0000 -5.516401E-0002
 -2.909947E+0000  1.008181E+0000
 -2.698080E+0000 -1.402293E+0000
 -1.506799E+0000 -7.902781E-0001
  5.882777E-0001 -1.653350E+0000
  1.794907E+0000 -1.622666E+0000
 -1.465859E+0000 -4.222665E-0001
 -1.247956E+0000 -2.811091E+0000
  1.134264E+0000 -5.924742E-0001
  1.096279E+0000 -6.680458E-0001
  7.285859E-0001 -8.090579E-0001
 -9.015078E-0001 -1.263542E+0000
 -9.025839E-0001  4.240394E-0001
 -1.202317E+0000 -3.320488E-0001
  3.856373E-0001 -9.621178E-0001
  2.104605E+0000  6.279938E-0001
 -6.520364E-0001  8.326814E-0001
 -9.864599E-0001 -2.168667E-0001
 -1.380257E+0000 -1.346239E+0000
 -5.932259E-0002  1.023475E-0001
  2.632448E+0000  9.035623E-0001
  8.460528E-0001  2.199538E+0000
 -1.658932E+0000  2.077717E+0000
 -2.285891E-0001  4.616306E-0001
 -2.201041E-0001 -8.966223E-0001
  1.643005E+0000  2.895227E-0001
 -2.387700E-0001 -8.757982E-0001
  6.541891E-0001 -6.856138E-0001
  2.187677E-0001 -3.602201E-0001
 -1.008367E+0000  1.245923E+0000
 -7.575728E-0001  3.020437E-0001
 -3.975976E-0001 -7.734244E-0001
 -6.780978E-0002  1.406495E+0000
 -1.106005E-0001  1.767340E-0001
  1.256349E+0000  1.061618E+0000
 -3.981566E-0001  1.613607E+0000
 -9.411425E-0001  1.021791E+0000
 -1.833493E+0000  1.429221E+0000
 -1.039887E+0000  2.603289E+0000
 -7.059941E-0001  3.021266E-0001
  2.012647E+0000 -5.436338E-0001
 -7.320471E-0001 -6.813184E-0001
 -1.450497E+0000 -1.652728E+0000
  3.914528E-0001 -5.220411E-0001
 -7.403606E-0001  8.179483E-0002
 -1.342264E-0001  7.004211E-0002
 -1.346298E-0001  3.697148E-0001
  1.028565E+0000 -2.364903E+0000
  1.444196E+0000 -2.256468E+0000
  1.842003E+0000 -2.634395E+0000
  9.070987E-0001 -7.743745E-0001
 -1.664621E+0000 -1.582285E+0000
 -7.363680E-0001 -1.184852E+0000
 -5.768183E-0001 -9.189870E-0001
  5.226160E-0001  1.116098E+0000
 -6.572710E-0001  1.997219E+0000
  5.369784E-0001 -1.095134E+0000
  1.688882E+0000 -2.390268E+0000
  4.023782E+0000 -1.040288E+0000
 -1.956257E-0001 -5.981654E-0002
 -3.728422E-0001 -2.123666E+0000
 -1.285926E+0000 -1.069545E+0000
 -1.041650E+0000 -3.160912E+0000
  2.205617E+0000  1.195199E+0000
  6.995941E-0002  1.386542E+0000
 -2.046144E+0000 -7.726575E-0001
 -1.196266E+0000 -2.703150E-0001
  1.293426E+0000  1.754640E+0000
 -8.558065E-0001  1.428439E+0000
 -1.785058E+0000  5.932217E-0001
 -9.037937E-0001  8.054100E-0001
  8.924391E-0001  1.365327E+0000
  3.301852E+0000  1.714038E+0000
 -1.931217E+0000  2.589160E+0000
 -2.239099E+0000 -2.228655E-0001
  2.437128E-0001 -4.159758E-0001
  2.954748E+0000  2.862609E+0000
  1.463568E+0000  3.923274E+0000
 -1.384948E+0000  1.242460E-0001
  1.563253E-0001 -6.144186E-0001
 -8.559835E-0001 -1.220195E+0000
  8.572950E-0001  3.933082E-0001
 -1.727708E+0000 -7.691821E-0001
  9.960604E-0001 -2.353889E-0001
  7.990319E-0001  1.698732E+0000
  3.135643E-0001  1.512756E+0000
 -4.606778E-0001  8.689080E-0001
 -1.618054E-0001  1.866287E-0001
  9.154093E-0001  1.212206E+0000
 -1.760516E+0000  2.062466E+0000
 -9.722046E-0001 -9.107038E-0002
  4.650705E-0001  1.736538E-0001
  5.081297E-0001  1.586586E+0000
 -4.575722E+0000 -8.137607E-0001
 -2.709240E+0000 -7.422885E-0003
  8.703851E-0001 -1.315548E+0000
  7.016493E-0001  3.579694E-0001
  9.853949E-0001 -3.104453E-0001
  6.805397E-0001 -2.034161E+0000
 -2.313862E+0000 -2.615462E+0000
 -1.854848E+0000 -1.939422E+0000
 -2.792484E+0000 -4.912932E-0001
 -3.194514E-0001 -2.315285E-0001
 -3.110768E-0001  1.421544E+0000
 -6.080847E-0001  1.871824E-0001
 -5.531095E-0001 -8.967651E-0001
  1.198545E+0000 -1.887650E+0000
  6.319725E-0001 -2.897093E+0000
  2.176968E+0000  1.231895E+0000
  2.070916E+0000  1.189636E+0000
  5.785847E-0001  6.689938E-0001
 -1.130532E+0000  2.544759E+0000
 -6.469030E-0001  1.070236E+0000
 -4.796824E-0001  6.270414E-0001
  1.254180E-0001  1.528128E+0000
 -2.546313E-0001 -1.068928E+0000
 -7.251162E-0001 -1.533268E+0000
 -7.514274E-0001  5.171977E-0002
 -1.154265E+0000 -4.899149E-0001
  2.050166E-0001  1.269997E-0001
 -3.612270E-0003 -2.243518E+0000
  1.010046E+0000 -3.103449E-0001
  5.736893E-0001  4.394037E-0001
 -1.650644E-0001  4.302439E-0001
 -8.931168E-0001  8.785759E-0001
 -1.867129E+0000 -5.863928E-0001
 -8.409041E-0001 -1.706063E-0001
 -5.750486E-0001  9.486887E-0001
  2.137875E-0002  2.211012E+0000
 -2.282092E-0001  4.827572E-0001
  6.115189E-0001 -3.232668E-0001
 -2.050186E+0000  6.364003E-0001
  3.309581E-0001 -1.622557E+0000
  1.411471E+0000 -9.738008E-0001
  1.830784E+0000 -1.131553E+0000
  3.522599E-0001 -1.071526E+0000
  4.760910E-0001 -1.821220E+0000
  3.429057E-0001  8.482437E-0001
 -2.951361E+0000 -4.974707E-0001
 -3.034338E+0000 -2.166269E+0000
 -7.994660E-0001 -2.067279E+0000
 -7.232371E-0001  3.808674E-0001
 -2.127510E+0000  6.984284E-0001
  9.174036E-0001  3.129886E-0001
 -4.979830E-0001  3.001213E-0001
  4.316113E-0001 -1.308413E+0000
  8.219201E-0001 -1.927975E+0000
  2.607044E-0001 -2.912478E-0001
 -1.801148E+0000  4.561331E-0002
 -7.322356E-0001 -3.553926E-0001
  7.551694E-0001 -1.395614E-0001
  7.891770E-0001  7.453888E-0001
 -6.335309E-0001  1.503124E+0000
 -5.601509E-0001  3.980318E-0001
  2.581364E+0000 -5.955626E-0002
  1.496454E+0000  1.763979E-0001
  1.680320E-0001  8.085216E-0001
 -1.010873E+0000  1.218962E+0000
 -1.947920E-0001  3.231492E-0001
  1.322599E+0000 -1.278916E-0001
  1.794340E+0000 -8.672161E-0001
  5.760778E-0001  1.232220E+0000
 -8.401289E-0001  4.233882E-0001
  2.422838E+0000  2.118601E+0000
 -1.314806E-0001  2.902451E+0000
  1.312808E+0000  1.529594E+0000
  8.142302E-0001  4.064807E-0001
  9.012777E-0001  6.665940E-0001
 -5.290310E-0001  4.064880E-0001
 -1.385972E+0000 -6.773363E-0001
 -1.448226E+0000 -8.363947E-0001
 -1.330164E+0000 -6.013354E-0001
 -9.027596E-0002 -9.010494E-0001
  1.694159E+0000 -1.443770E+0000
 -2.638934E-0001 -3.422555E-0001
  6.664700E-0001 -9.818095E-0001
  4.948005E-0001 -8.113428E-0001
  7.000603E-0001  8.232425E-0001
 -1.926273E+0000  3.302837E-0001
 -1.553704E+0000 -5.376771E-0001
  2.813462E-0002  4.919981E-0001
  3.279328E-0002 -7.546565E-0001
  1.476803E+0000  6.755755E-0003
 -1.015062E+0000 -1.561990E+0000
 -1.556022E-0003 -1.795009E+0000
 -1.251084E+0000  9.748271E-0002
 -5.669848E-0001 -1.825082E+0000
  1.979860E+0000 -5.651685E-0001
  1.262220E+0000  7.646405E-0001
 -1.047518E+0000 -5.441930E-0001
 -1.101632E+0000 -1.193831E-0001
 -1.757315E+0000 -1.009240E+0000
  4.281423E-0001 -7.255109E-0001
  2.102287E+0000 -4.270045E-0001
  8.409952E-0001  4.362687E-0001
 -1.479830E+0000 -2.728594E-0001
 -2.293638E+0000 -1.891865E+0000
  1.992373E-0001 -1.826003E+0000
  7.040719E-0001 -6.703907E-0001
 -2.281529E+0000 -1.386608E+0000
 -3.260387E+0000 -1.932608E+0000
 -2.480936E-0001  5.854747E-0003
  3.160344E+0000  1.918700E+0000
  8.707022E-0001  2.675550E-0001
 -3.166635E+0000  1.066768E-0001
 -9.053583E-0001  2.461274E-0001
 -4.130968E-0001  1.862041E-0001
  1.640729E+0000  1.815252E+0000
  4.845626E-0001  2.189389E+0000
 -5.652449E-0001  2.150230E+0000
 -3.787526E-0002  7.016622E-0001
  6.766154E-0001 -6.128425E-0001
  1.565022E+0000 -6.345263E-0001
 -4.245002E-0001 -2.100812E+0000
 -4.894502E-0001 -2.264489E+0000
  6.630740E-0001 -1.456940E+0000
 -8.217246E-0001 -2.981912E-0001
 -3.868453E-0001  4.126481E-0001
 -1.454582E+0000  1.084797E+0000
  1.758067E+0000  2.791981E-0001
  2.652965E+0000  2.211761E-0001
 -1.172994E+0000 -5.725486E-0001
 -4.443267E-0001 -6.591812E-0001
 -1.043819E+0000 -3.235758E-0001
  2.938355E+0000 -1.439108E+0000
  1.431952E+0000 -9.638652E-0001
 -3.078740E-0001 -6.760172E-0001
 -1.952672E+0000 -9.900096E-0001
  4.029190E-0001 -3.694880E-0001
 -1.454328E-0001  1.274096E+0000
 -1.140564E+0000  1.077745E+0000
 -7.446578E-0001  7.962362E-0001
  3.856080E-0001  2.040690E+0000
 -5.259360E-0001 -4.704567E-0001
 -4.247938E-0002 -1.543279E-0001
 -1.671134E+0000 -4.759165E-0001
 -2.259192E+0000  6.460812E-0002
  9.132852E-0001  1.943364E+0000
  2.713471E+0000  2.464064E+0000
  1.492249E+0000  1.359861E+0000
 -5.691847E-0001  9.713055E-0001
  1.894559E-0001  1.892000E-0001
 -1.670826E-0002 -8.964959E-0001
 -5.953387E-0001 -9.938053E-0001
  9.584178E-0001 -1.533634E+0000
  1.999577E-0001 -1.999572E+0000
  4.679753E-0001 -1.954354E+0000
 -7.390802E-0001 -1.335079E+0000
  1.109602E+0000 -1.831667E+0000
  1.119105E+0000  5.779498E-0001
 -2.641973E+0000  1.491695E+0000
 -3.873852E+0000 -5.574959E-0001
  1.978315E-0001 -1.334128E-0001
  8.433213E-0001  1.179380E+0000
  9.275112E-0001  1.510982E+0000
 -9.215605E-0001  9.698949E-0001
 -1.963213E+0000  3.500686E-0001
 -2.350522E-0001 -5.837143E-0001
  2.153491E+0000  1.221889E+0000
  3.257204E-0001  1.496451E+0000
 -2.729874E-0002  2.459119E+0000
 -2.842443E+0000  7.249220E-0001
 -7.629189E-0001  1.073917E+0000
 -1.703676E+0000  3.402313E-0001
 -5.307270E-0001  1.554271E+0000
 -2.985032E+0000  1.450701E+0000
 -6.537470E-0001  8.996660E-0002
  1.411174E+0000 -1.707901E-0001
  7.311185E-0001 -1.671236E+0000
  7.996455E-0001 -5.990792E-0001
  1.892871E-0001 -8.960634E-0001
 -1.835733E-0003  5.002864E-0001
 -5.656394E-0001  5.034191E-0001
 -2.241753E+0000  1.942961E+0000
 -1.351077E+0000  9.878334E-0001
  7.834364E-0001 -1.947179E-0001
 -9.820890E-0001  6.140631E-0001
 -4.161446E-0001 -3.528790E-0001
 -7.394803E-0001  6.138785E-0002
  2.832296E-0001  5.356502E-0001
  2.527690E-0001 -3.362778E-0001
  1.087682E+0000 -1.070962E+0000
  2.269881E+0000  1.881099E-0001
  8.133657E-0001 -1.059330E+0000
 -3.201675E+0000 -6.844827E-0001
  2.323484E-0001 -7.690652E-0001
  2.016529E+0000  7.489153E-0001
  9.344443E-0001 -1.722165E+0000
 -5.541755E-0001 -1.660678E+0000
 -1.302147E+0000 -1.188093E+0000
 -4.253240E+0000 -1.893664E+0000
 -1.526428E+0000 -2.567315E+0000
  1.057541E+0000  1.188355E+0000
  4.185944E-0001  9.260231E-0001
 -7.030031E-0001  1.411916E+0000
  2.968406E+0000  1.444238E+0000
  5.518632E-0001  1.693932E-0001
  1.717214E-0004 -6.832609E-0001
  5.652113E-0001 -6.703457E-0001
 -3.932841E-0001  2.752113E-0001
 -1.376226E+0000 -2.222347E+0000
 -1.286539E+0000 -2.498381E+0000
  4.341309E-0001 -2.176625E+0000
  7.592511E-0001 -2.242064E+0000
  1.906640E+0000 -9.547938E-0001
  2.229423E-0001 -8.303570E-0001
 -1.770743E+0000 -3.435834E-0001
 -9.062818E-0002 -7.364506E-0001
 -3.203995E-0002 -1.585427E+0000
  5.607649E-0001 -6.326445E-0002
 -5.379042E-0001 -1.432749E-0001
 -1.542257E+0000  5.017477E-0001
  3.706584E-0001 -9.929833E-0002
  2.346610E+0000  4.450126E-0001
  1.652168E+0000  1.102060E+0000
  9.028113E-0002 -1.277673E+0000
 -1.423695E+0000 -9.887373E-0002
 -9.128715E-0001  6.057253E-0001
  1.583151E+0000  9.158399E-0001
  1.145733E+0000  3.180761E+0000
 -2.516312E+0000  7.123568E-0001
  5.080278E-0001 -1.739890E+0000
  2.113916E-0001 -4.439083E-0001
 -1.970399E+0000  6.314197E-0001
  2.130433E+0000  1.558453E+0000
  1.068535E+0000  3.059153E+0000
 -5.310129E-0001  1.102126E+0000
 -1.775933E-0001  1.161471E+0000
  2.128732E-0001  1.252433E+0000
  1.159820E+0000  1.911897E+0000
  6.667586E-0001  1.154033E+0000
  5.223298E-0001  1.281136E+0000
  6.125964E-0001  1.433929E-0003
  1.767002E+0000 -1.357183E+0000
  1.543503E+0000  1.518709E+0000
 -5.646987E-0001 -7.909333E-0001
  8.790523E-0001 -2.115715E+0000
  1.200770E+0000 -7.703823E-0001
 -1.569242E+0000  1.555197E+0000
 -8.429132E-0001  1.692388E+0000
  2.034661E-0001  1.501160E+0000
 -4.936676E-0001  1.177510E+0000
 -1.717623E+0000  2.136752E+0000
 -1.424584E+0000 -2.070287E-0001
  1.791153E+0000 -4.429290E-0001
  1.140794E+0000 -1.691302E-0001
  7.925765E-0001 -1.262121E+0000
  2.592853E-0001  5.619378E-0001
  1.235382E+0000  2.046725E+0000
 -1.638202E+0000  1.267710E+0000
  6.646457E-0002 -1.099461E-0001
  3.298824E+0000  7.274193E-0001
  1.767515E+0000  1.338396E+0000
  1.070525E-0001  1.217860E+0000
 -3.092442E-0001  3.450653E-0001
  1.011244E+0000 -1.253321E+0000
  3.009190E-0001  1.194778E+0000
 -1.719080E-0001  5.131406E-0001
 -1.133532E+0000 -7.759955E-0001
  1.343357E-0001  2.810191E-0001
 -3.563065E-0001  7.926491E-0002
 -9.913620E-0001  4.274306E-0001
 -1.271539E+0000  5.511093E-0001
 -6.592025E-0001 -4.714062E-0001
  2.334543E+0000  1.189488E+0000
 -1.934465E+0000  8.770787E-0001
 -2.979741E+0000 -7.151685E-0001
 -5.336278E-0002 -1.134115E+0000
  3.627963E+0000 -5.564034E-0001
  1.429743E+0000 -7.858628E-0001
 -2.960563E+0000 -1.962077E+0000
 -2.525758E+0000 -2.119070E+0000
 -8.348871E-0001 -1.786623E+0000
  1.705793E+0000 -1.494473E+0000
  1.356391E+0000 -5.251973E-0002
 -3.928114E-0001  6.485565E-0001
  6.469857E-0002  1.033586E+0000
 -1.217144E+0000  2.976870E+0000
 -2.548966E-0001  1.062520E-0001
  2.085987E+0000  4.175164E-0001
 -3.951747E-0001  8.079367E-0001
 -2.832090E+0000  4.639569E-0001
 -1.837571E+0000  1.173020E+0000
 -1.482495E+0000  1.289622E+0000
  7.111782E-0002 -2.042064E-0001
 -9.329886E-0001  1.567030E+0000
  2.443040E-0001  1.566273E+0000
  4.804384E-0001  1.301750E+0000
  7.790234E-0001 -1.442222E-0001
  1.050011E+0000 -2.056135E-0001
 -7.275436E-0001 -7.114373E-0001
 -1.120935E+0000  6.143129E-0002
 -3.217773E-0001  1.236182E+0000
 -1.888208E+0000  1.537724E+0000
 -2.680161E+0000 -6.702956E-0001
 -4.939490E-0001  8.431765E-0001
  8.433753E-0001  1.491783E+0000
  4.781972E-0001  1.028241E+0000
  4.669270E-0001 -4.091817E-0001
  1.311802E+0000  7.120591E-0001
 -6.510494E-0001  1.796612E-0001
 -1.084462E+0000  1.535376E+0000
  2.576463E-0001  2.139630E+0000
 -7.208063E-0001  2.928721E+0000
  8.110237E-0001  1.780584E+0000
 -1.193885E+0000  1.046201E+0000
  1.083696E+0000  1.866164E+0000
  1.390381E+0000  1.747118E+0000
 -3.142694E-0001  1.260482E+0000
  1.173157E+0000  1.439254E+0000
 -1.068480E+0000  1.367819E+0000
 -1.391930E+0000  1.070159E+0000
 -1.273220E+0000 -1.212508E+0000
  2.688045E+0000 -5.979277E-0001
  2.400806E+0000 -3.487219E-0001
 -1.639722E+0000 -1.058596E+0000
 -3.968900E-0001 -9.045936E-0001
 -3.942989E-0001 -1.217482E+0000
 -8.228364E-0001 -2.907272E-0001
 -4.685959E-0001  6.066762E-0001
  8.295003E-0001  1.805241E-0001
 -1.992824E-0001 -2.842160E-0001
 -3.260744E-0001 -7.892506E-0001
 -6.014203E-0001 -7.627479E-0001
  9.831771E-0001 -2.467749E-0001
 -1.325197E+0000  2.368767E-0001
 -1.708290E+0000 -8.485068E-0001
  2.294251E+0000 -1.018839E+0000
  5.437834E-0001  4.689474E-0001
 -1.320356E+0000  3.927213E-0001
 -9.767945E-0001 -1.881170E+0000
  2.129212E+0000 -1.981876E+0000
  2.347405E-0001  8.915245E-0001
 -2.469697E+0000  1.707341E+0000
 -4.824037E-0001  1.478986E+0000
  1.717940E+0000  1.120845E-0001
 -9.789309E-0001 -2.190969E-0001
 -1.575944E+0000 -8.725980E-0001
  2.957805E+0000 -3.034955E+0000
  3.944548E+0000 -4.388863E-0002
 -2.416071E+0000 -1.317654E-0001
 -2.405450E+0000 -1.431509E+0000
 -1.963326E+0000  9.361033E-0001
 -6.908295E-0002  2.433996E-0001
  2.039641E+0000 -3.937595E-0001
  2.725709E+0000  8.675376E-0001
  1.172341E+0000 -1.631090E+0000
 -1.276138E+0000 -2.397387E+0000
 -1.707971E+0000  8.160629E-0001
 -1.631951E+0000  8.034207E-0001
  2.487880E+0000 -5.342497E-0001
  2.666944E+0000 -1.623849E+0000
  6.435747E-0001  1.600088E-0001
 -1.213210E+0000 -1.348657E-0001
  4.874458E-0001  8.107135E-0001
  6.941435E-0001  1.404502E+0000
 -1.705207E-0001  1.239110E+0000
 -2.381180E-0001  7.182376E-0002
 -1.598214E-0001 -7.294843E-0001
  4.378431E-0001 -2.172754E+0000
  7.142802E-0001 -2.321055E+0000
 -3.984424E-0001 -2.464688E-0001
 -1.364951E+0000  1.539588E+0000
 -1.385879E-0002  1.075721E+0000
 -5.111006E-0001 -4.077166E-0001
 -1.553868E-0001 -1.130013E+0000
  1.865761E+0000  2.796314E-0001
 -9.728535E-0001  6.517941E-0001
 -6.563865E-0001  3.370217E-0001
  1.027358E+0000 -2.361158E+0000
  9.357894E-0001 -2.995907E+0000
  3.956846E-0001 -1.413036E+0000
  1.688299E+0000 -1.877652E+0000
  1.608590E-0001 -4.127707E-0001
 -1.608589E+0000  1.362592E+0000
 -1.422200E+0000  7.223164E-0001
 -1.039234E-0001  8.105132E-0002
  2.730309E+0000 -2.350304E-0001
  2.594440E+0000 -4.507102E-0001
  7.064382E-0001 -1.239721E-0001
 -1.444987E+0000  6.644222E-0002
 -1.687862E+0000  9.704698E-0001
  5.167886E-0001  3.790388E-0001
  1.169813E+0000  9.814208E-0001
  1.076779E-0002  1.496368E+0000
 -3.458877E-0001  5.550439E-0001
  1.738595E+0000 -6.862713E-0001
  1.400866E+0000 -1.837047E+0000
 -1.721066E+0000 -1.297239E+0000
 -1.295218E+0000 -5.505084E-0001
  5.341298E-0001 -2.335797E+0000
  5.163383E-0003 -1.182124E+0000
  1.724655E+0000 -7.920397E-0001
  2.697917E-0001  9.608078E-0001
 -8.665795E-0001  9.037476E-0001
 -1.259082E+0000 -5.926046E-0002
  1.417909E+0000  1.024896E+0000
 -1.187543E-0002  1.479290E+0000
 -7.694068E-0001  2.315998E+0000
  5.625462E-0001  8.465728E-0001
  1.236364E+0000  5.442309E-0001
  5.553701E-0001  1.727369E+0000
 -1.818032E+0000  2.407014E+0000
 -2.573227E-0001  2.129886E+0000
 -9.403295E-0001  2.226406E+0000
 -1.149564E-0001  1.205351E+0000
  4.756373E-0001  1.331668E+0000
  4.749498E-0001  1.254314E-0001
 -2.252353E-0001 -1.720161E-0001
 -3.869344E-0001  9.217703E-0001
 -1.737273E+0000  4.895368E-0001
 -5.560980E-0001  8.421268E-0001
  7.094803E-0001 -1.693872E+0000
 -8.048840E-0001  7.601519E-0002
  4.240695E-0001 -1.394183E-0001
 -3.496654E-0001  1.266737E+0000
 -9.438239E-0001  3.285355E-0001
 -6.920981E-0001  1.727829E-0001
 -6.665845E-0001  1.087181E+0000
 -1.041902E+0000 -9.289708E-0001
 -1.046141E+0000  2.068554E+0000
 -3.163865E+0000 -3.190478E-0001
  1.355228E+0000 -4.405647E-0001
  1.391019E+0000 -9.605847E-0003
  1.626638E+0000  2.447417E+0000
 -2.326233E+0000  3.758161E+0000
 -2.914086E+0000  1.747058E+0000
  2.074856E+0000  4.153842E-0001
  4.713500E+0000  1.126714E+0000
  1.531128E+0000 -2.806809E-0001
 -8.479497E-0001 -6.644342E-0001
 -1.041259E+0000 -1.019052E+0000
 -4.963102E-0001 -2.121732E+0000
 -1.604739E-0001 -1.044336E+0000
 -7.946104E-0002  3.949478E-0001
 -1.090579E+0000  2.330660E+0000
 -2.459913E+0000 -3.881473E-0001
  1.531430E+0000  2.078373E-0001
  5.199839E-0001  9.773043E-0001
  2.170577E+0000  1.869253E+0000
 -3.805091E-0001  1.634230E-0001
 -3.020046E-0001 -1.688887E+0000
  4.465488E-0002 -1.018266E+0000
 -2.148022E+0000  1.573701E-0001
 -2.839158E-0002  2.850725E-0001
  6.026656E-0001  2.117987E+0000
  8.545931E-0001  2.887297E+0000
 -9.813224E-0001  2.517249E-0001
  4.151912E-0001 -2.554950E+0000
  2.963255E-0001 -1.406809E+0000
  2.701555E+0000  1.234940E+0000
 -2.373260E+0000  1.774626E+0000
 -4.317246E-0001  4.058693E-0001
  1.585193E-0001 -9.720584E-0002
  2.395419E-0001 -2.308421E-0001
 -4.745361E-0001  1.755221E+0000
  6.503410E-0001  1.408391E+0000
  3.441835E-0001  2.124160E+0000
  7.461628E-0001  1.154403E+0000
 -1.209105E+0000 -4.972390E-0001
 -4.829280E-0001 -7.391154E-0001
  3.761941E+0000 -2.857639E-0001
  1.828249E+0000  1.213301E+0000
 -8.564397E-0001 -1.529050E-0001
  1.654928E-0001 -1.775703E-0002
  1.627792E+0000  2.071900E+0000
  2.983843E-0001  1.721862E+0000
  1.368780E+0000 -6.130003E-0001
  3.518858E-0001  1.418953E+0000
 -1.956671E+0000  2.002985E+0000
 -3.179992E+0000  2.720599E+0000
 -4.413395E-0001 -1.978378E-0001
  3.762311E+0000  2.006136E+0000
 -1.703998E-0002  7.342049E-0001
 -1.210668E+0000  4.247795E-0001
  7.566880E-0001  1.885021E+0000
 -2.414203E+0000  1.560808E-0002
 -1.172143E+0000 -3.411928E-0002
  9.587808E-0001  8.708782E-0001
  7.954357E-0001  4.070237E+0000
 -8.098053E-0001  2.517678E+0000
  8.350829E-0001  7.772209E-0001
  3.558080E-0002  1.012035E+0000
  4.798283E-0001 -1.355944E+0000
  2.095989E+0000 -7.966926E-0001
 -2.578031E-0001 -2.707422E-0001
 -1.542057E+0000 -7.191673E-0001
  2.119243E+0000 -1.476562E+0000
  3.483199E+0000 -1.488255E+0000
 -5.165679E-0001 -4.137672E-0001
 -3.287356E+0000 -1.658803E+0000
 -1.472018E+0000  3.371276E-0001
  8.199622E-0001 -4.622658E-0001
  9.920338E-0001 -1.218915E+0000
 -1.156440E+0000 -7.031472E-0001
 -4.869533E-0001 -1.050837E+0000
 -2.633358E+0000 -6.567225E-0001
 -1.840064E+0000 -2.226675E+0000
  1.106994E+0000 -2.356338E+0000
  6.302384E-0001 -6.396130E-0001
 -1.472437E+0000  9.915916E-0001
 -2.866887E+0000  9.598781E-0001
 -2.767350E+0000  5.299682E-0001
  2.007293E+0000 -5.681526E-0001
  3.090652E+0000 -7.478395E-0001
  1.836508E+0000  6.286489E-0001
 -5.054156E-0001 -1.320222E-0001
 -2.824881E-0001 -5.714313E-0001
 -9.229541E-0001  2.631364E-0001
  1.040883E+0000  1.289884E+0000
 -3.782988E-0001 -1.601424E+0000
  8.336256E-0001 -2.413103E+0000
  9.840406E-0001 -1.184120E+0000
 -9.396369E-0001  9.518145E-0002
 -3.734227E+0000  3.670460E-0001
 -3.234497E-0001 -9.431772E-0001
  3.012179E+0000 -1.148468E+0000
  2.377137E+0000  5.948678E-0001
  1.700951E-0001 -8.703890E-0002
  3.615870E-0001 -8.190182E-0002
 -6.566893E-0001  3.593061E-0001
  8.498649E-0001 -1.342765E-0001
  1.440957E+0000  9.555456E-0001
 -6.039715E-0001 -6.224637E-0001
 -8.203370E-0001  1.370214E-0001
 -4.146919E-0002 -3.346948E-0001
  2.343234E+0000 -5.105305E-0001
  1.244992E+0000 -4.619445E-0001
  3.956636E-0001  6.377029E-0002
  1.351212E+0000 -1.493233E+0000
  1.695046E+0000 -1.176987E+0000
  1.247510E+0000 -1.866408E+0000
  7.065236E-0001 -2.136343E+0000
 -1.065188E+0000 -9.551707E-0002
 -2.701471E+0000 -3.422572E-0001
 -2.862954E-0002 -1.054560E+0000
 -1.235437E+0000 -2.097593E-0001
  3.581309E-0002  8.955254E-0001
  8.947609E-0001 -6.940453E-0002
  2.024928E+0000  6.912665E-0001
 -7.158380E-0002  1.747709E+0000
 -2.181812E+0000  5.938731E-0002
 -3.965611E-0001 -1.592458E+0000
  3.399167E+0000 -2.215975E+0000
  1.927378E-0001 -1.367250E+0000
 -5.296053E-0001 -1.121527E+0000
  9.631288E-0001 -6.329190E-0001
  9.105319E-0001 -8.831436E-0001
 -1.894274E+0000  1.244516E+0000
 -9.290519E-0001 -7.017464E-0001
 -1.132632E+0000  4.015496E-0001
  2.275839E-0001  2.682939E+0000
 -3.475263E-0003  1.995751E+0000
 -6.149778E-0001  2.155424E+0000
  1.747881E+0000  9.764086E-0001
  2.192294E+0000  1.244055E+0000
  1.395429E+0000  6.899757E-0001
  2.884292E-0002 -1.590863E+0000
  6.011439E-0002 -3.914116E+0000
 -5.799639E-0001 -2.013396E+0000
 -1.359116E+0000 -2.098261E+0000
 -2.446450E+0000 -4.548824E-0001
 -1.409392E+0000 -1.920457E-0001
  1.333350E-0002  1.714731E+0000
 -6.945299E-0001  8.213358E-0001
 -1.338874E+0000  5.073493E-0001
  1.986781E+0000 -7.012793E-0001
  1.556708E+0000  2.733783E-0001
 -1.046575E+0000  1.702369E-0001
 -1.663061E+0000  3.545789E-0001
  1.458135E+0000 -7.355996E-0001
  1.006463E+0000  4.716829E-0001
 -1.756577E+0000  1.286985E+0000
 -2.156196E+0000  6.808452E-0001
  8.222705E-0001  6.371409E-0001
  1.945511E+0000  1.666298E+0000
 -2.236886E-0001  1.819328E+0000
 -1.361791E+0000 -2.388046E-0001
  2.846244E+0000 -3.680732E-0002
  1.138271E+0000 -7.117553E-0001
 -2.783998E-0001 -7.748528E-0001
 -2.504641E+0000 -4.399943E-0001
 -4.226367E-0001 -8.207904E-0001
  1.814397E+0000  1.159481E-0001
 -2.324448E+0000  8.612500E-0002
 -2.109243E+0000 -1.071723E+0000
 -1.287542E-0002 -4.005591E-0001
  3.293167E+0000 -2.464383E-0001
  2.176838E+0000  3.292131E+0000
 -2.087099E+0000  1.469201E+0000
  4.053675E-0001 -1.424816E-0001
  2.572639E-0002 -3.533364E-0001
 -2.215149E-0002 -1.450087E+0000
 -1.253277E+0000  1.744707E+0000
 -1.938934E+0000  2.016174E+0000
 -2.192144E+0000  1.090115E+0000
  1.752286E+0000 -1.564849E-0001
  2.392497E+0000 -1.887885E+0000
  2.506935E+0000 -3.843844E-0001
  5.708216E-0001 -1.982447E-0001
 -1.299361E+0000 -1.338455E+0000
 -1.713555E+0000 -2.038750E-0001
 -2.390941E-0001 -1.198346E-0001
  2.023645E+0000 -5.063658E-0001
  3.664334E-0001  1.681318E+0000
 -1.629274E+0000  1.414578E+0000
 -1.253681E+0000  2.216396E+0000
 -2.061261E+0000 -1.020719E+0000
  7.304986E-0002 -5.937159E-0002
  2.821095E+0000  1.856951E+0000
  1.204206E+0000  2.079031E+0000
 -1.133915E+0000 -1.208050E+0000
 -2.673394E+0000  3.335216E-0001
 -8.798850E-0001 -4.049671E-0001
 -1.755860E+0000  8.146929E-0001
 -7.653070E-0001 -5.054377E-0001
  1.209585E-0001  2.218233E-0001
  1.263757E+0000 -6.287564E-0001
 -1.785901E+0000  2.255919E-0001
 -1.170601E+0000  1.147286E+0000
 -2.690262E+0000  5.591389E-0001
  1.522401E+0000 -2.962768E-0001
  2.072432E+0000 -8.320155E-0001
  3.053603E-0002 -6.384969E-0001
  5.535377E-0002 -1.919089E+0000
 -2.184096E+0000 -1.459318E+0000
 -1.179689E+0000  2.245077E-0002
 -1.786807E-0001  3.530882E-0001
  2.295625E+0000  1.106219E+0000
  1.902910E+0000  6.710498E-0001
 -3.203529E-0001 -1.009280E+0000
 -7.689674E-0001 -6.536403E-0001
 -1.047272E+0000 -2.372598E-0001
  7.520341E-0001  1.383382E+0000
  6.908965E-0001  2.887713E-0001
 -3.321043E-0002  3.886714E-0001
  1.598040E+0000  3.379997E-0001
  2.355987E+0000  1.672375E+0000
  1.045174E+0000  1.529011E+0000
 -7.072622E-0001  1.146845E-0001
  1.751082E-0001 -6.697304E-0002
 -1.055688E+0000  1.652138E+0000
 -3.349799E+0000  1.105718E+0000
 -1.578905E-0003  1.114101E+0000
  7.659487E-0001  7.530806E-0002
  1.429908E+0000 -7.588553E-0001
 -3.123661E-0001 -1.568292E-0001
  1.766411E+0000  8.540811E-0001
  3.260927E-0001  1.821933E+0000
 -3.946735E-0001 -9.856628E-0001
 -7.624300E-0001 -1.529940E+0000
  3.777500E-0001 -3.486769E-0001
  4.197470E-0001 -4.124554E-0001
  1.555695E+0000 -7.862132E-0001
  6.299706E-0001 -1.534830E-0001
 -6.171418E-0001 -1.211514E+0000
 -1.354335E-0001 -4.103388E-0002
 -2.629986E+0000 -3.076090E-0001
 -1.126905E+0000 -1.332540E+0000
  8.825597E-0001 -2.257432E-0001
  1.891672E+0000  1.180268E+0000
  6.450500E-0002  7.942356E-0001
  4.106210E-0001 -2.986222E-0001
 -1.602381E+0000 -1.252294E+0000
  2.153282E+0000 -1.510405E+0000
  1.442742E-0001  4.507700E-0001
 -9.186828E-0001 -9.665544E-0001
 -6.110188E-0001 -6.299809E-0001
  7.607797E-0001 -5.246494E-0001
  2.927547E-0001 -4.064292E-0001
 -9.124093E-0001 -6.630400E-0001
  9.571311E-0001 -1.427470E+0000
  1.147583E+0000  1.369269E+0000
 -1.255426E+0000  1.854119E+0000
 -1.664692E+0000 -1.282250E-0002
  2.665519E-0001  5.823134E-0001
 -1.331573E-0001 -7.532356E-0001
  4.018606E-0001 -1.765069E+0000
 -1.217322E+0000  6.379798E-0001
  2.478917E-0001  2.002521E+0000
  1.144173E-0001  3.006517E+0000
 -5.911022E-0001  1.364599E+0000
  5.198705E-0001  4.268635E-0001
  1.177026E+0000 -2.376405E+0000
 -7.605040E-0002 -8.743808E-0001
 -4.170136E-0001 -2.931666E+0000
  1.257431E+0000 -2.056090E+0000
  5.447096E-0001 -1.203142E+0000
 -1.438507E+0000 -2.123583E-0002
 -2.145234E+0000 -8.801613E-0001
 -3.509648E-0001  6.123851E-0002
  1.892742E+0000 -2.539004E-0001
  8.743779E-0002 -1.333869E+0000
 -2.295478E-0001 -9.078432E-0002
  1.398157E+0000 -1.616228E-0001
 -8.491593E-0001  2.242901E-0001
 -1.155859E+0000 -4.938443E-0001
  8.878278E-0004  1.256309E+0000
 -1.354089E+0000  1.536177E+0000
  4.222965E-0001  2.699653E+0000
 -1.361191E+0000  1.546547E+0000
  2.607584E+0000  1.938413E+0000
 -8.762042E-0001  1.899450E-0001
 -2.892389E+0000  4.787415E-0001
 -9.040645E-0001 -9.121699E-0001
  6.421101E-0001 -1.579882E+0000
  2.185739E+0000 -2.792134E+0000
 -5.060335E-0001 -1.430776E+0000
 -2.507417E+0000 -6.649843E-0001
 -1.846828E+0000  1.171730E+0000
  1.165109E+0000  2.554808E+0000
  1.099084E+0000  3.776998E-0001
  5.068439E-0001 -3.231127E-0001
  6.722932E-0001  2.387222E-0001
  1.086103E+0000  2.456469E-0001
 -5.528173E-0001 -5.390142E-0001
  1.184814E+0000 -9.719854E-0001
  4.687909E-0001 -4.275158E-0001
 -6.958070E-0001 -1.012017E+0000
 -3.352909E-0001  1.220152E-0002
  1.280262E+0000 -4.092587E-0002
  7.138051E-0001 -2.043729E+0000
  2.850113E+0000 -1.010208E+0000
 -1.209700E+0000 -7.672954E-0001
 -2.770499E+0000  8.833881E-0001
 -4.751408E+0000 -3.440899E-0001
  4.473026E-0001 -1.657017E+0000
  2.333409E+0000  9.612939E-0001
 -5.195034E-0001 -1.145532E-0001
 -9.387287E-0002  9.516330E-0001
  6.090778E-0001  1.342714E+0000
 -8.334029E-0001  2.191663E+0000
 -1.090643E+0000  2.231676E+0000
  1.053836E+0000 -8.700041E-0002
  3.182932E+0000 -3.231538E-0001
  2.296005E+0000 -8.310618E-0001
 -1.640194E+0000 -1.277347E+0000
 -1.772954E+0000 -1.587900E+0000
  4.727084E-0001  8.281672E-0001
 -1.651754E+0000  1.913186E+0000
 -7.045433E-0001  1.664974E+0000
 -8.613265E-0001  5.086994E-0002
  1.399364E+0000  8.224592E-0001
  1.815182E-0001  1.317127E+0000
 -3.491990E-0001 -9.907162E-0002
 -2.333502E+0000  1.105094E+0000
 -1.092011E+0000  1.288152E+0000
 -1.170477E-0001  1.419886E+0000
  1.091547E+0000  1.075265E+0000
  2.686215E+0000  3.033559E-0001
 -4.590681E-0001  2.724079E-0001
 -2.922832E+0000 -6.731044E-0002
 -4.201596E-0001 -1.529141E+0000
  5.234005E-0001 -1.030327E+0000
 -1.442304E+0000 -3.403090E-0001
  6.958224E-0001 -4.623558E-0001
 -5.598159E-0001  1.015672E+0000
 -1.957490E+0000  4.013046E+0000
 -6.948423E-0001  3.200602E+0000
  5.559756E-0001  3.559416E+0000
  8.975940E-0001  3.887551E+0000
  9.365928E-0001  2.261978E+0000
  9.161449E-0001 -8.511769E-0004
  1.700243E-0001  6.240636E-0001
 -6.724776E-0001  1.692053E+0000
 -2.079331E-0001  9.054692E-0001
 -8.841954E-0001  8.797236E-0001
 -1.264782E+0000  2.328954E+0000
 -5.886713E-0001  1.302493E+0000
 -8.113328E-0001 -2.026863E-0001
  1.322578E+0000 -1.291686E+0000
  2.619216E+0000 -8.713141E-0001
  2.030904E+0000 -9.274778E-0002
 -3.717586E-0001  7.643019E-0001
 -1.541335E+0000 -7.005097E-0001
 -6.628132E-0001 -1.127422E+0000
 -5.272829E-0001  1.413135E+0000
 -1.065699E+0000  1.406899E+0000
  1.561407E+0000  7.620018E-0001
  2.268310E-0001  6.231980E-0001
 -3.716979E-0001  7.817738E-0001
  2.072477E+0000  5.683333E-0001
  1.635905E+0000  1.947989E+0000
  2.478682E-0002  5.227210E-0001
  1.218366E+0000 -3.991683E-0001
  1.209021E+0000  2.209796E+0000
 -4.644460E-0001  2.143121E+0000
 -2.705215E+0000  5.858886E-0002
 -1.048915E+0000 -1.393648E+0000
  1.041793E+0000  9.070102E-0002
  1.564149E+0000  8.070070E-0001
 -4.391970E-0001  5.487331E-0001
 -1.856817E-0001 -1.857304E+0000
  6.635616E-0001 -1.823690E+0000
  5.555253E-0001 -1.761647E-0001
  1.592698E-0002  2.944102E-0001
 -1.236417E+0000 -7.483613E-0001
  5.044559E-0001 -1.427626E+0000
  7.930856E-0001  6.448781E-0001
 -9.325620E-0001 -2.351648E-0001
 -2.281784E+0000 -7.950959E-0001
 -5.657147E-0001  1.588779E+0000
  1.337358E+0000  1.704357E+0000
  6.469128E-0001  4.906348E-0002
  1.322801E-0001  1.144783E+0000
 -2.065820E+0000 -4.049848E-0001
 -8.363762E-0001 -6.294838E-0002
  2.031463E+0000  9.300460E-0001
  2.269096E+0000  2.268248E+0000
 -1.989917E+0000  8.315282E-0001
 -2.068084E+0000 -1.519000E+0000
 -1.394689E+0000 -1.661582E+0000
 -6.551830E-0001 -2.119799E+0000
 -1.235156E+0000 -3.903456E-0001
 -6.509928E-0001  1.020487E+0000
  1.000243E+0000  1.005855E+0000
  2.110633E+0000  6.594208E-0001
  1.865732E+0000  1.520000E+0000
  1.495280E+0000  7.565592E-0001
 -1.083929E+0000  3.547514E-0001
 -1.998298E+0000  7.265267E-0001
 -1.750147E+0000  1.019969E-0001
  1.870148E+0000 -2.078414E+0000
  1.669459E+0000 -6.958972E-0001
  6.643707E-0001 -9.747137E-0001
 -9.344820E-0001 -2.669984E-0001
 -6.551327E-0001  5.382397E-0001
  3.318340E-0001 -1.208408E+0000
  1.217619E+0000 -1.399225E-0001
 -1.620650E+0000  1.124874E+0000
 -3.993889E+0000  2.011578E+0000
 -8.627764E-0002  1.545778E+0000
  1.883983E+0000  3.584648E+0000
 -1.055041E+0000  1.002124E+0000
 -8.550064E-0001  3.960655E-0001
 -1.104360E+0000 -1.948406E+0000
  2.571412E+0000 -2.479979E-0001
  2.709349E-0001 -1.297365E+0000
 -1.082159E+0000 -5.443634E-0001
 -2.169822E+0000 -6.604669E-0001
 -7.382814E-0001 -1.055199E+0000
  6.342418E-0001  6.297355E-0002
 -1.635492E+0000  3.148492E-0001
 -1.694708E+0000  1.075672E+0000
 -3.993545E-0001  4.330822E-0001
 -4.720810E-0001  1.763693E+0000
  8.365294E-0001  2.617002E+0000
 -3.434510E-0001  4.613065E-0001
  5.175870E-0001 -8.903921E-0001
  7.691377E-0001 -1.168850E+0000
 -2.872981E+0000 -1.965575E-0001
 -1.265486E+0000  3.497137E-0001
  5.710010E-0001  1.029989E+0000
 -1.398429E+0000  2.480087E+0000
 -1.376806E+0000 -2.548513E-0001
  8.330979E-0001  1.640784E+0000
 -5.215790E-0001  1.276244E+0000
 -4.181198E-0001  6.816620E-0001
  1.286139E-0002  1.408630E+0000
  8.214653E-0001  2.651381E-0001
  2.424509E+0000  1.096839E-0001
  9.054874E-0001 -6.244651E-0001
  2.395496E+0000  3.464625E-0001
  1.944835E+0000  3.358138E-0001
 -7.083706E-0001  4.970954E-0001
 -3.001669E+0000 -1.571721E-0001
 -1.864482E+0000  8.093778E-0001
 -3.036736E-0001  1.242122E+0000
  1.732805E+0000  8.740478E-0001
 -3.576829E-0001 -5.503674E-0001
 -2.666602E+0000 -1.696326E+0000
 -6.387174E-0002 -2.483685E-0001
  5.268235E-0001 -4.080700E-0001
  1.607806E+0000 -4.722942E-0003
  2.255200E-0002  7.382291E-0001
  5.378389E-0001  1.708918E+0000
 -2.270665E+0000  1.891342E+0000
 -1.405306E-0001  1.328521E+0000
  7.461821E-0001  3.003375E+0000
 -6.038180E-0001  2.305717E+0000
 -3.970337E-0001  1.352994E+0000
  4.821839E-0001 -1.086459E+0000
  7.742608E-0001 -7.626070E-0001
  9.095071E-0003 -1.262434E-0001
 -1.930387E-0001  3.314903E-0002
 -2.151217E-0001  1.258699E+0000
 -1.544689E+0000  4.232174E-0001
 -3.720697E-0002 -6.328538E-0001
  2.704949E-0001 -4.560052E-0001
  6.073600E-0002 -1.167636E+0000
  4.559005E-0001 -1.685569E+0000
 -1.749367E-0001 -1.521230E+0000
 -2.479538E+0000 -2.899984E+0000
 -3.052558E+0000 -2.027160E+0000
  2.002341E-0001 -6.815897E-0001
  1.328548E+0000 -9.647583E-0001
  2.184500E-0001  2.884403E-0001
 -1.336077E+0000  1.257086E+0000
 -6.247655E-0001  1.074988E+0000
 -7.731497E-0001  2.173363E+0000
 -7.642309E-0001 -6.568949E-0003
 -9.046118E-0002 -2.601941E+0000
  1.764038E+0000 -1.308269E+0000
  2.211917E-0001 -1.801537E+0000
 -1.528795E+0000 -1.853059E+0000
 -1.506622E+0000 -2.659383E+0000
  1.466941E+0000 -1.688413E+0000
 -9.107656E-0002 -2.238983E-0001
 -2.252725E+0000 -2.715067E+0000
 -8.921719E-0001 -8.975901E-0001
  1.123697E+0000  8.076063E-0001
  1.678119E+0000  1.515048E+0000
 -2.116488E+0000  1.919606E+0000
  9.786986E-0001 -2.543792E-0001
  2.600816E+0000  7.861056E-0001
  7.450684E-0001  7.940701E-0001
 -1.287214E+0000 -1.052940E+0000
 -1.786409E+0000 -1.487715E+0000
 -2.362994E+0000 -9.531959E-0001
  1.626394E-0001 -4.997159E-0001
  1.865817E+0000  5.061910E-0001
  5.281475E-0001  1.504804E+0000
  7.727313E-0001  4.156667E-0001
 -1.644564E+0000  7.184059E-0001
  6.882270E-0001  2.450145E+0000
 -1.657772E+0000  3.166640E+0000
 -2.290064E+0000  1.781512E-0001
 -2.007098E-0001  2.782787E-0002
  2.098284E+0000 -1.548478E+0000
  1.381451E+0000 -1.275846E+0000
 -6.687258E-0001  7.386282E-0001
 -3.581776E+0000  3.371890E-0001
 -1.332884E+0000  1.216902E+0000
  1.199240E-0001  1.170969E+0000
 -1.055393E-0001  4.204919E-0001
  3.523287E-0001 -3.872897E-0001
  2.878617E-0001 -1.723492E+0000
 -1.469495E-0001 -1.761733E+0000
  1.227137E+0000 -1.281472E+0000
  1.017425E+0000 -7.634726E-0001
  2.618680E-0002 -5.906156E-0002
 -1.201836E+0000 -1.006496E+0000
 -1.082931E+0000 -4.648569E-0001
 -6.626533E-0001  6.160146E-0001
 -1.884180E+0000  1.144520E+0000
  9.487608E-0001  2.618184E+0000
  8.400476E-0001  1.068137E+0000
 -4.258628E-0001  1.285258E+0000
 -1.190752E+0000 -7.157881E-0001
 -7.399759E-0002 -1.887836E+0000
 -1.031058E+0000 -7.621318E-0001
 -1.406639E+0000  5.112015E-0001
 -2.645301E-0001  2.703058E+0000
 -1.718965E+0000 -4.667712E-0001
  1.277855E+0000 -1.192902E+0000
  3.667391E+0000 -1.149437E+0000
 -8.092796E-0002  8.321011E-0001
 -2.671066E+0000 -2.975512E-0001
 -1.819053E+0000 -1.646627E+0000
 -7.678783E-0001 -1.161285E-0001
  6.904941E-0002  9.152316E-0001
  1.262933E-0001  1.523656E+0000
  1.184319E-0001  2.025212E+0000
  6.301321E-0003  5.640154E-0001
  2.481144E+0000 -9.345240E-0001
  7.985079E-0001  1.513273E+0000
 -2.043002E+0000  4.521298E-0001
 -1.071779E+0000 -4.332512E-0001
 -1.307612E-0001  9.691264E-0001
 -6.156559E-0001 -5.452167E-0001
 -2.955332E-0001 -1.627179E+0000
 -1.731786E+0000 -7.717938E-0001
  1.360839E+0000 -7.578290E-0001
  9.832802E-0002  5.678938E-0001
 -2.590713E-0001 -8.765001E-0001
  1.190670E+0000 -7.112350E-0001
  8.887636E-0001  7.010850E-0001
  2.337029E+0000 -1.401312E-0001
  1.427706E+0000  2.826633E+0000
 -1.705328E-0001  2.719479E+0000
  6.487019E-0001  1.586844E+0000
  1.219081E+0000  6.661838E-0002
 -8.600271E-0001  1.643629E-0001
 -2.600046E+0000 -6.940895E-0001
 -1.639181E+0000  4.876434E-0001
  2.166278E+0000  1.263151E+0000
  1.594782E+0000  1.894963E+0000
 -7.008234E-0001 -5.329850E-0001
  2.389098E+0000 -3.354219E-0001
  1.888181E-0001  6.319952E-0001
 -1.125694E-0001 -1.861257E+0000
 -1.812160E+0000 -1.171878E+0000
  1.105350E+0000  5.760823E-0001
  9.071729E-0001  8.090889E-0001
 -1.441327E+0000  2.468133E-0003
 -1.652855E+0000  2.875491E-0001
  2.018778E+0000  8.159435E-0002
  2.687143E+0000 -5.687082E-0002
 -4.576579E-0001  2.379999E-0001
  6.587990E-0001  1.231345E+0000
  6.024507E-0001 -9.680028E-0002
 -1.607184E+0000 -1.699383E+0000
 -6.735475E-0001 -2.573213E+0000
 -9.534211E-0001  9.008816E-0001
 -1.189347E+0000 -2.777195E-0001
 -4.985703E-0001 -3.369887E-0001
  2.555661E-0001  7.155514E-0001
  9.829827E-0001 -1.637634E+0000
  1.229056E+0000 -6.146199E-0001
 -1.301452E+0000  8.601315E-0001
 -1.927895E+0000  1.861994E+0000
 -2.341362E+0000  2.354959E+0000
  1.577740E+0000  2.358646E+0000
  2.799053E+0000  2.771186E+0000
 -1.048983E+0000 -4.973686E-0001
  1.211684E+0000 -1.305908E+0000
  6.745559E-0001 -1.734799E-0001
  4.912193E-0001  4.447537E-0001
  1.268276E+0000  1.740964E+0000
  6.556946E-0002  2.081719E+0000
 -8.107577E-0001 -7.517442E-0001
  2.047779E+0000 -1.352301E+0000
  1.207592E+0000  4.997622E-0001
  1.772022E-0001 -3.553310E-0002
 -1.018967E+0000 -2.178875E+0000
  2.063572E-0001 -1.334014E+0000
 -1.540526E+0000  7.322663E-0001
 -1.966721E+0000  2.601354E+0000
  1.603499E+0000  2.262685E+0000
 -1.371407E+0000  3.444692E+0000
 -1.865317E+0000  4.206621E-0001
  6.260413E-0001  1.541289E+0000
  5.986239E-0001  1.233692E+0000
  2.740480E-0001  1.198827E+0000
 -6.670377E-0001  1.125546E+0000
  1.040248E+0000 -5.719523E-0001
  3.369219E+0000 -1.034386E+0000
  1.717492E+0000  3.368252E-0001
  9.839651E-0001 -3.855508E-0001
  1.794498E-0002 -1.166808E+0000
  3.010922E-0001 -3.254488E-0002
 -1.994065E+0000 -3.175416E-0001
 -1.172789E+0000  8.458869E-0001
  6.951074E-0004  1.386481E+0000
  2.860230E+0000  1.599476E+0000
  5.881679E-0001  2.274018E+0000
 -2.305126E+0000 -3.781341E-0001
 -1.027909E+0000 -2.562414E+0000
  3.937648E-0001  6.098424E-0001
 -6.633429E-0001 -9.099196E-0001
 -5.120528E-0001  4.315333E-0001
  6.198157E-0001 -9.574588E-0002
  7.478877E-0001  7.754288E-0001
  1.934042E+0000  1.412791E+0000
  8.872287E-0001  7.296702E-0001
 -6.309856E-0001  6.074934E-0001
 -8.592198E-0001  8.309419E-0001
  3.485155E-0001 -5.231077E-0001
  1.660045E+0000  1.348536E+0000
  8.674426E-0001  1.807128E+0000
 -3.079700E+0000  9.650801E-0001
  2.437048E-0001  1.896429E-0001
  6.500400E-0001  4.816712E-0002
  1.456382E+0000 -5.351157E-0001
  2.431055E-0003 -2.439531E-0002
 -1.493397E+0000 -3.170618E-0001
 -9.199711E-0001 -9.149402E-0002
 -1.603370E+0000 -5.978404E-0001
  4.645135E-0001 -7.962211E-0001
 -4.294329E-0001  1.018728E+0000
  2.423678E+0000  2.028591E-0001
  2.114571E+0000  1.368712E+0000
 -2.421154E+0000  4.437856E-0001
 -6.796719E-0001 -2.259000E+0000
  1.484897E+0000 -1.534795E+0000
  5.274866E-0001 -2.185009E-0002
 -1.504268E+0000  2.150393E-0001
 -7.319729E-0001 -8.655313E-0001
  4.926244E-0001 -3.637928E-0001
 -1.726984E-0001  6.379989E-0001
 -2.033256E+0000 -2.153470E+0000
 -1.193500E+0000 -1.557986E+0000
  1.434986E+0000 -4.769118E-0001
  1.275268E+0000 -5.811711E-0001
 -8.618774E-0001 -2.915733E-0001
 -9.778876E-0001 -1.511413E+0000
  2.143472E+0000 -1.108403E+0000
  1.591917E+0000 -7.724125E-0001
  3.567627E-0001 -5.298859E-0001
 -1.326962E+0000 -1.570218E+0000
 -1.499295E-0002  8.899160E-0002
  4.235813E-0001  1.369716E+0000
 -1.428713E+0000  1.422896E+0000
 -4.119308E-0001 -5.448914E-0001
 -5.002992E-0001 -1.963161E-0001
 -2.510161E-0001 -2.079184E+0000
  1.031337E+0000 -6.933585E-0001
  5.605172E-0001 -1.443530E-0001
 -1.507976E+0000 -3.720277E-0002
 -8.969226E-0001  2.244692E+0000
 -1.593941E+0000  1.832013E+0000
  1.470642E+0000  2.575900E+0000
  2.981698E-0001  2.016592E+0000
 -3.638831E+0000  4.423134E-0001
  3.658635E-0001 -2.803444E+0000
  1.599158E+0000 -1.406963E+0000
  1.130809E+0000 -9.466663E-0001
  8.079604E-0001 -2.766989E+0000
 -8.170188E-0001  2.532905E-0001
 -1.130491E+0000  6.191715E-0002
  8.471676E-0001 -1.373628E-0001
  2.827649E+0000 -2.491927E+0000
  1.067166E+0000 -2.266777E+0000
 -1.365957E-0001 -4.480331E-0001
 -2.766832E+0000 -1.144639E+0000
 -7.246226E-0001  9.360202E-0002
  6.780307E-0001  8.587883E-0001
  1.812155E+0000 -2.172894E-0001
 -1.008848E+0000  6.534721E-0001
 -1.028562E-0001 -5.136249E-0001
  5.168940E-0001 -1.140770E+0000
  1.124571E+0000 -6.482433E-0001
 -6.431161E-0001 -5.509248E-0001
 -2.348098E-0001 -5.619328E-0001
 -8.559287E-0001 -1.488838E+0000
  5.133261E-0001 -7.503165E-0001
  1.180305E+0000  1.224255E+0000
 -7.139188E-0001  1.517568E+0000
  4.676828E-0001 -4.755225E-0001
 -9.296598E-0002  2.167950E-0001
  4.737472E-0002 -8.125401E-0001
  5.114197E-0001 -5.069743E-0001
 -5.784562E-0001  6.176370E-0001
  1.061729E-0001 -4.420965E-0001
 -1.159967E+0000 -1.921347E+0000
  1.078436E+0000 -6.077672E-0002
 -4.676603E-0002  1.183384E+0000
 -3.183966E+0000  1.604319E+0000
 -1.505214E+0000  1.562829E+0000
  2.101382E+0000  2.249613E+0000
  2.563079E+0000  4.310325E+0000
 -1.611000E+0000  8.266694E-0001
 -3.505445E-0001 -5.794904E-0001
 -4.754478E-0001 -4.020071E-0001
  1.068759E+0000 -5.620226E-0001
  1.057380E+0000  4.554628E-0001
 -4.972432E-0001  2.313190E-0001
 -1.896482E-0001  3.469035E-0001
  3.569501E-0001  1.339002E+0000
 -1.422000E-0002  2.514184E+0000
 -7.524491E-0001  2.838060E+0000
 -1.276989E+0000  2.253474E+0000
 -3.029518E+0000  1.071329E+0000
 -6.170473E-0001  4.484906E-0001
  2.656236E+0000  1.325284E-0001
  5.517190E-0001  2.167440E+0000
 -1.522221E+0000  7.714952E-0001
  4.483999E-0001 -4.600382E-0001
  9.775044E-0001  5.419420E-0001
  5.319588E-0001 -3.042037E-0001
 -1.577587E-0001  2.814092E-0001
 -3.481885E-0001 -2.188913E-0001
  2.334455E+0000 -1.482494E+0000
 -1.297748E+0000 -1.641548E+0000
 -9.744272E-0002  4.953925E-0001
 -1.220411E+0000  1.095126E+0000
  9.034274E-0001 -1.105919E+0000
  1.982005E+0000 -7.776422E-0001
  4.437107E-0001 -1.281035E+0000
 -2.406513E+0000 -9.680821E-0001
 -3.865463E+0000 -8.578461E-0002
 -6.723596E-0001  8.980562E-0001
  1.231505E-0001  5.450603E-0001
 -5.979467E-0001  9.172883E-0001
  4.363637E-0001  5.746384E-0001
  1.985326E-0002  8.544177E-0001
 -2.486693E+0000  2.341464E-0001
 -9.778591E-0001  4.509604E-0001
 -6.215096E-0001 -4.729378E-0002
 -8.931735E-0001  1.605775E+0000
  8.524680E-0001  4.259765E+0000
 -1.630544E+0000  2.913628E+0000
 -2.463214E-0001 -2.465811E-0001
  3.248708E-0001 -1.414501E+0000
 -3.449883E-0001  1.287521E+0000
 -7.562025E-0001 -6.276747E-0001
  7.607454E-0001  1.275015E-0001
  6.351272E-0001  1.716205E+0000
  1.691558E+0000  1.372448E+0000
  2.190421E+0000  9.733674E-0001
 -1.434500E+0000  6.660399E-0001
 -1.883683E+0000  8.201804E-0001
  1.245652E-0001  4.154532E-0001
 -2.975578E-0001  3.295534E-0001
 -3.175231E-0001 -8.322421E-0001
 -7.163042E-0001 -9.104221E-0001
  4.379491E-0001  1.268290E-0001
 -9.985198E-0001 -1.637981E+0000
  8.581415E-0001 -2.012804E+0000
  1.502505E+0000  1.398346E-0001
 -3.609951E+0000  1.228711E+0000
 -1.935260E+0000 -6.933537E-0001
  1.448599E+0000  4.033445E-0001
  1.510605E+0000  2.410907E+0000
 -6.924980E-0001  2.391814E+0000
 -1.361641E+0000  4.154093E-0001
 -2.461497E+0000 -1.652533E+0000
  4.781664E-0001 -1.431672E+0000
 -2.751703E+0000 -4.226391E-0001
 -2.299454E+0000  1.753995E-0001
 -1.344588E+0000 -8.113420E-0002
  6.340863E-0001  8.701880E-0001
 -3.087344E-0001  1.378938E+0000
 -2.524538E-0001  6.832042E-0001
 -2.275690E-0001  1.057413E+0000
  1.339897E+0000 -1.114408E+0000
  7.147705E-0001 -7.721557E-0001
 -1.535987E+0000 -3.851261E-0002
  6.487538E-0002 -1.755209E+0000
  2.248254E+0000 -2.336443E-0001
  3.328779E+0000  1.876301E-0001
 -3.540149E-0001 -7.435389E-0001
 -5.339038E-0001 -1.016313E+0000
  9.972145E-0001 -1.182549E+0000
  1.401611E+0000  1.586633E-0001
  1.166146E+0000  1.498003E+0000
  5.409407E-0002  1.631636E+0000
 -1.668950E+0000  1.557979E-0001
 -3.885069E-0001 -8.360054E-0001
  9.539139E-0001  3.686693E-0001
  3.477232E-0001  8.465912E-0001
 -1.366096E+0000  2.934361E+0000
  2.678424E-0001 -3.830488E-0001
  2.350166E+0000  2.564725E-0002
  1.127320E+0000 -1.368023E+0000
 -1.885385E-0001 -1.900529E+0000
 -2.186248E+0000 -3.548629E+0000
  1.818665E+0000 -3.503210E+0000
  2.808089E+0000  7.157893E-0002
 -2.103587E+0000  1.312965E+0000
 -1.809032E+0000  8.036330E-0001
 -2.034083E+0000 -7.512762E-0001
  8.985317E-0002 -1.973889E+0000
  9.689766E-0001 -2.266553E+0000
  1.797669E+0000  5.330013E-0001
 -3.292573E+0000 -9.378662E-0001
 -2.021188E+0000 -1.457087E+0000
  1.823621E+0000 -2.439636E+0000
  3.979610E-0001  5.843240E-0001
 -1.986049E+0000  1.164425E+0000
  2.102052E-0001  6.782862E-0001
  1.295079E+0000  7.877038E-0001
  2.695140E+0000  6.905680E-0001
  6.915778E-0001  1.023156E-0001
 -2.123173E+0000 -7.924160E-0001
  1.905905E+0000 -6.921978E-0001
  5.502732E-0001  2.976232E-0001
  1.785874E+0000 -8.562529E-0001
  2.939179E-0002 -1.409495E+0000
 -2.320957E+0000 -1.090264E+0000
  3.321923E-0001  9.359913E-0001
  1.504247E+0000  1.344068E+0000
 -6.892990E-0001  2.588460E+0000
 -1.029594E+0000  1.541154E+0000
 -5.100432E-0001  1.400804E+0000
  2.481470E+0000  2.940362E+0000
  7.161652E-0001  3.100159E+0000
 -2.043912E+0000  4.072541E-0001
  2.425787E+0000  7.508142E-0001
  2.404023E+0000  1.327778E+0000
  1.783991E-0001  4.350544E-0001
 -1.982020E+0000 -1.098058E+0000
 -1.538438E+0000  5.991301E-0001
 -6.276224E-0001  2.329550E-0001
  2.646800E+0000 -4.483306E-0001
  2.044592E+0000  5.509259E-0001
  2.168166E+0000  1.139757E+0000
 -2.933827E+0000 -1.460374E-0001
 -3.732264E-0001 -3.731579E-0001
 -1.161382E+0000 -8.705114E-0001
  1.377361E-0001 -3.139255E-0001
  1.741814E-0001  8.639982E-0002
  5.681601E-0001 -7.242942E-0002
  1.309665E+0000  2.516184E+0000
 -2.157079E+0000  1.721830E+0000
 -1.886251E+0000  1.104811E+0000
  6.914792E-0001 -2.152450E-0001
  1.279831E+0000 -1.272625E-0001
 -6.949854E-0001 -8.428353E-0001
 -1.747239E+0000  6.947604E-0002
 -2.305908E+0000  1.623932E+0000
 -7.564748E-0001 -7.479736E-0002
  2.512960E-0001  1.495063E+0000
 -8.251983E-0001  2.209895E+0000
 -1.343395E+0000 -6.295069E-0001
  5.224355E-0001  2.028367E-0001
  7.875324E-0001 -1.974306E-0001
  7.703105E-0001  8.513133E-0001
 -7.314939E-0001 -1.051451E+0000
 -1.817344E+0000 -1.264084E+0000
  7.450405E-0001  4.259415E-0002
  7.555341E-0001  6.917811E-0001
  1.067303E-0001  9.240940E-0002
 -1.898252E+0000  6.311829E-0001
  1.156130E+0000 -1.071520E+0000
  6.236225E-0001 -1.823129E+0000
  9.245980E-0001 -1.170955E+0000
 -9.559879E-0001  3.103065E-0001
  1.126248E-0001  7.901143E-0001
 -3.883112E-0002  8.163220E-0002
  1.507478E+0000 -3.027740E-0001
  1.606663E+0000 -5.907966E-0002
  4.772506E-0001  3.938538E-0001
 -1.886102E+0000 -1.107825E+0000
  9.484218E-0002 -4.857141E-0001
 -8.306262E-0001  2.134476E-0001
 -2.469948E-0001  1.989005E+0000
  7.328699E-0001  6.237093E-0001
  1.649712E-0001  1.586330E+0000
 -5.409445E-0001  1.218333E+0000
 -2.301425E+0000  2.840485E+0000
 -3.483771E-0001  1.466281E+0000
  2.693171E+0000  1.296459E+0000
  1.698637E+0000  7.388646E-0001
  2.804158E+0000 -1.238052E+0000
  1.118227E+0000 -6.803186E-0001
 -2.965366E-0001  6.363566E-0001
 -1.741202E+0000  8.079641E-0001
  3.991877E-0001 -8.664723E-0001
 -1.810353E+0000  4.950671E-0001
  3.194062E-0001 -1.392514E-0001
  2.169694E+0000 -2.493994E-0002
 -3.677690E-0002  6.334754E-0001
 -3.732665E+0000  2.900413E-0001
 -5.958015E-0001 -6.399692E-0001
  2.020203E-0001  1.693949E+0000
 -1.205766E+0000  1.540173E+0000
  2.592668E+0000  7.371192E-0001
  1.483921E+0000  1.937286E+0000
 -1.443897E+0000 -2.955488E-0001
 -1.709180E+0000 -1.475383E+0000
  1.485561E+0000 -1.434026E-0002
  1.600650E+0000 -9.216712E-0001
 -6.996458E-0001  4.411322E-0001
 -1.500148E+0000 -1.159044E+0000
  2.744095E+0000  6.465660E-0001
  3.712670E+0000  4.169448E+0000
 -1.223483E+0000  1.197409E+0000
 -2.700984E+0000 -1.927356E+0000
 -2.192593E+0000 -2.504615E+0000
  9.738664E-0001 -1.465047E+0000
  4.477471E-0001 -9.601838E-0001
 -7.877402E-0001  9.919275E-0002
 -8.445547E-0001 -8.210675E-0001
 -1.226828E+0000  1.044653E+0000
 -1.314001E+0000  2.114806E+0000
 -1.082572E+0000  2.202331E+0000
  1.182425E+0000  1.808656E+0000
  1.318970E+0000 -1.506135E+0000
 -6.391429E-0001 -7.948370E-0001
  2.912602E-0001 -1.183851E+0000
  1.185713E+0000 -1.275493E+0000
 -7.511294E-0001 -1.068766E+0000
 -1.575885E+0000 -1.542309E+0000
 -6.655791E-0001  3.752165E-0002
 -3.170875E-0001  1.153197E+0000
  1.109415E+0000 -6.655833E-0001
  1.754331E+0000 -9.371317E-0001
 -1.681335E-0001 -4.813756E-0001
  8.142808E-0001 -9.365011E-0001
  2.357984E+0000 -8.943028E-0001
 -7.265929E-0001 -1.122732E+0000
 -2.247423E+0000 -1.743828E+0000
 -1.436575E+0000 -3.077740E+0000
  2.144072E+0000 -2.386291E+0000
  2.016024E+0000 -7.088804E-0001
 -4.619539E-0001  5.316766E-0001
 -3.218671E+0000 -1.851399E+0000
  1.195165E+0000 -1.908020E+0000
  1.259175E+0000  6.054058E-0001
 -1.579985E-0001  1.061379E+0000
 -2.078765E-0002 -2.773278E-0001
  1.020077E+0000 -4.897230E-0001
  2.177978E+0000 -6.534805E-0001
  1.479031E+0000  2.327322E+0000
 -1.259307E+0000  8.691838E-0001
 -3.248988E+0000 -1.575632E+0000
  1.657625E+0000 -1.592676E+0000
 -1.727726E+0000 -1.565457E+0000
 -1.850532E+0000 -1.926416E+0000
 -3.150063E-0001 -4.223236E+0000
  9.920464E-0001 -7.317296E-0001
 -9.151079E-0001  9.097174E-0001
 -7.941719E-0001  5.286083E-0001
 -1.319894E-0001 -9.345302E-0001
 -1.755032E-0001  4.860889E-0001
 -6.073074E-0001  6.261506E-0002
  5.001670E-0001 -1.433735E-0002
 -3.863214E-0001  7.572657E-0001
 -2.858190E-0001  3.207671E-0001
  1.015636E+0000 -5.571588E-0001
  1.776660E-0003 -9.474951E-0003
 -2.038695E-0001  1.879032E+0000
 -1.797510E+0000  1.230534E+0000
 -1.227928E+0000  8.964180E-0001
 -2.316659E-0002 -5.885340E-0001
  1.085860E+0000  4.264457E-0001
 -2.738520E-0001  1.843975E+0000
  4.574180E-0002  2.414210E+0000
 -1.240904E+0000  2.299452E+0000
  8.837705E-0002  4.575819E-0001
  1.651336E+0000  2.645612E+0000
 -4.695476E-0001  7.894957E-0001
 -7.142221E-0001  2.583737E-0001
 -8.957467E-0001 -4.059643E-0001
  1.632652E-0001 -1.070925E+0000
 -3.676604E-0001 -9.733550E-0001
 -5.148981E-0001  4.237645E-0001
 -1.160466E+0000  1.227061E+0000
 -2.296009E+0000 -1.159985E+0000
 -9.919190E-0001 -3.509314E+0000
  2.132316E+0000 -1.677200E+0000
  2.540761E-0002  9.410541E-0002
 -9.349978E-0001  2.695266E-0001
 -3.869280E-0001 -2.024955E-0001
  2.798221E-0001  7.830429E-0001
  5.430385E-0001  1.250352E+0000
 -3.765367E-0001  7.922716E-0001
  2.744849E-0001  5.309740E-0002
  2.418699E+0000  1.431348E+0000
  2.036338E+0000  2.068821E+0000
 -7.309688E-0001 -5.837173E-0001
  2.181940E-0001 -6.467737E-0001
  1.190511E+0000 -1.807076E+0000
 -3.212739E-0001 -1.491066E+0000
  8.707975E-0001 -2.859336E-0001
  4.101363E-0001  4.315267E-0001
 -5.906305E-0001 -1.387764E+0000
 -4.330318E-0002 -3.686604E-0001
 -5.305774E-0001  1.333314E+0000
  9.723757E-0001  6.284982E-0001
 -3.077970E-0001  1.366680E-0001
  9.164021E-0001  3.732571E-0001
  1.717712E+0000 -4.587567E-0001
  4.491796E-0001 -1.401605E+0000
  7.724913E-0001 -1.868771E+0000
  5.477609E-0001  5.283491E-0001
  3.911760E-0001  5.762945E-0001
 -3.811971E-0001  4.246928E-0001
 -9.205820E-0001  1.338464E+0000
 -2.606231E-0002 -1.373242E+0000
 -8.185969E-0001 -2.102127E-0001
 -2.345066E+0000 -6.321567E-0001
 -3.864765E-0002  5.783060E-0001
 -1.373646E+0000 -4.019665E-0001
  5.427736E-0001 -1.714591E+0000
 -1.792828E+0000 -2.447179E+0000
 -5.546911E-0001 -1.786985E+0000
  2.076008E-0001 -1.392560E+0000
 -4.812635E-0001  6.439706E-0001
 -7.975301E-0002 -2.843949E-0001
  1.010355E+0000 -9.495012E-0001
  2.118234E+0000  1.482947E+0000
 -1.112535E+0000  1.309907E+0000
 -1.184395E+0000  1.251505E+0000
  8.069298E-0001 -4.618247E-0001
  9.946105E-0001 -4.976656E-0001
  1.593817E+0000 -1.461984E+0000
  6.855019E-0002 -3.363829E-0002
 -1.112668E+0000  1.210257E+0000
  3.465481E-0001  2.709887E-0001
  1.139006E+0000 -8.180028E-0002
  1.671806E+0000  8.902882E-0001
  1.159066E-0001  3.931811E-0001
 -1.625793E-0001  8.677388E-0001
 -8.153366E-0001 -8.557121E-0001
  3.965730E-0001 -3.355579E-0001
  2.991567E+0000  1.131298E+0000
 -3.615676E-0001  4.960142E-0001
 -2.756565E+0000 -1.205373E+0000
  1.069351E+0000 -7.068216E-0001
  6.173933E-0001  1.373360E-0001
  9.357449E-0001  1.539866E+0000
 -1.048593E+0000 -6.590822E-0001
 -1.680407E+0000 -9.682949E-0001
  8.056206E-0002 -6.321235E-0001
  1.157466E+0000 -1.222534E-0001
  8.033555E-0001  2.729994E-0002
  5.552718E-0001 -4.501306E-0001
 -9.114256E-0001 -7.068397E-0001
 -7.592532E-0001 -1.244250E+0000
  1.442954E+0000 -1.226127E-0001
  2.139738E+0000  1.131066E+0000
  1.055786E+0000  1.005974E+0000
 -1.280363E+0000 -9.479368E-0001
 -9.396873E-0001 -1.746740E+0000
  1.785327E+0000 -1.396583E+0000
  6.247207E-0001  8.904596E-0001
 -4.414902E+0000 -1.232409E+0000
 -3.212824E-0001 -2.424753E+0000
 -1.318378E+0000 -1.033232E+0000
  1.081492E+0000  1.983503E-0002
  2.529677E+0000  4.815172E-0001
  8.975804E-0001 -2.117979E+0000
 -1.003194E+0000 -1.889207E+0000
 -7.251052E-0001 -1.625371E+0000
 -9.639294E-0001 -5.679878E-0001
 -1.746506E-0001 -2.677763E+0000
  2.080633E+0000 -3.024586E+0000
  1.955479E-0001  4.994340E-0001
 -1.281537E+0000  9.166720E-0001
 -1.667793E+0000  3.989634E-0001
 -3.101153E-0002  1.154817E+0000
  7.782627E-0001 -6.545926E-0001
  1.577580E+0000 -3.282124E-0001
  5.739858E-0001  9.487307E-0001
 -1.471350E+0000 -1.513445E+0000
 -1.195606E+0000 -2.634431E+0000
 -2.261755E-0001 -1.299041E+0000
  2.859418E-0001 -1.677483E+0000
 -1.499133E+0000 -1.790614E-0001
 -1.747857E+0000 -2.187795E-0001
 -4.513956E-0001 -9.274005E-0002
 -8.726525E-0001 -4.159941E-0001
  9.400454E-0002 -2.096747E-0001
 -5.396174E-0001 -1.205568E+0000
  1.061590E+0000 -1.868539E+0000
 -5.056886E-0001 -2.567385E+0000
 -1.101385E+0000 -2.064378E+0000
 -2.944715E-0001 -3.162051E+0000
  1.358656E+0000 -2.904564E+0000
  2.332045E-0001 -5.476868E-0001
 -3.318241E-0001 -7.741798E-0001
  6.827630E-0001 -1.255693E+0000
  8.649331E-0001  3.807822E-0001
  1.306551E+0000  6.912993E-0002
 -4.067081E-0001 -5.842917E-0001
 -1.518626E+0000  4.583139E-0001
 -2.120659E+0000 -8.229290E-0001
 -4.744986E-0001  2.454855E-0001
 -7.659883E-0001  5.200969E-0001
  1.885553E-0001 -5.268073E-0001
  1.308029E+0000 -7.932385E-0001
  8.263624E-0001 -8.863659E-0001
 -6.023136E-0001 -1.828986E+0000
 -1.195242E+0000 -1.164068E+0000
  7.712795E-0001 -1.522922E-0001
 -7.284624E-0001  1.117285E+0000
  6.271739E-0001  1.537297E+0000
  1.555666E-0001  1.110153E-0001
 -3.623412E-0001 -2.093446E+0000
  1.050433E+0000 -1.237953E+0000
  5.503793E-0001 -1.043457E+0000
 -1.847796E+0000 -5.500423E-0001
 -6.031151E-0002 -1.087491E+0000
  1.707285E+0000  5.552043E-0001
 -4.296339E-0001  3.209214E-0001
 -2.584508E+0000 -5.004016E-0001
 -5.155514E-0002  1.649384E+0000
 -8.827663E-0001  3.190441E+0000
  5.579809E-0001  1.268346E+0000
  1.558223E-0001 -1.097881E+0000
  1.548700E+0000 -2.101528E+0000
  4.222823E-0001 -8.368027E-0001
 -1.113840E+0000 -2.621243E-0001
 -4.360221E-0001 -1.897970E-0001
  1.125836E+0000  8.504514E-0002
  1.009357E+0000  2.159597E-0001
  1.471691E+0000  1.402553E+0000
  1.901639E+0000  1.747893E+0000
  2.395010E-0001  1.070463E+0000
 -1.078474E+0000 -1.369073E+0000
 -6.343380E-0001 -8.810140E-0001
  5.151818E-0001 -4.414037E+0000
 -1.428373E+0000 -1.809228E+0000
 -1.577555E+0000 -1.791644E+0000
 -3.940978E-0001  6.675351E-0001
 -7.310520E-0001 -1.879146E+0000
  1.886637E+0000 -1.491459E+0000
  2.237358E+0000 -9.329144E-0001
  1.038817E+0000  6.579926E-0002
 -2.751097E+0000 -1.650321E+0000
 -1.658683E+0000 -3.372674E+0000
  5.772639E-0001 -2.860511E+0000
  1.130851E+0000 -1.456279E+0000
 -1.920388E+0000 -7.349303E-0001
 -1.998141E+0000  4.758254E-0002
  6.138175E-0001 -8.563657E-0001
  1.795324E+0000 -6.431932E-0001
  1.710782E+0000  1.241799E-0001
  2.727453E-0002 -8.020566E-0002
 -1.699343E+0000 -1.395563E+0000
  1.243922E+0000 -1.939565E+0000
  1.751888E+0000 -1.151759E+0000
  6.708752E-0001  6.960845E-0001
 -1.805037E+0000  6.645041E-0001
 -8.309545E-0001 -1.061935E+0000
  4.898969E-0001 -6.878268E-0001
  9.906074E-0001 -4.332270E-0002
 -6.410201E-0001  9.539538E-0004
 -7.303931E-0001  1.414911E+0000
 -6.792293E-0001 -2.190838E-0003
  1.102189E+0000  1.208969E-0001
  2.145969E+0000  7.515193E-0001
  5.292801E-0002 -2.784007E-0001
 -9.978303E-0001  3.928290E-0001
 -4.187788E-0001  1.501882E-0001
 -4.252521E-0001 -9.270061E-0001
  1.455562E+0000 -4.420152E-0001
  1.644025E+0000  2.149611E-0001
 -3.006083E-0001 -9.646290E-0001
 -1.982964E+0000 -2.507612E+0000
 -2.164032E-0001 -4.468751E-0001
 -5.265133E-0001 -4.139284E-0001
  1.073968E-0001 -1.617464E+0000
  1.987241E+0000 -2.074119E+0000
  6.914733E-0001  2.358026E-0001
 -1.122875E+0000 -2.937785E-0001
 -8.490878E-0001 -2.005669E+0000
  6.175695E-0001 -2.941550E+0000
  1.779969E+0000 -2.548615E+0000
 -2.702888E+0000 -9.044011E-0001
 -7.915691E-0001 -2.139329E-0001
  1.611855E+0000 -7.263001E-0001
  2.382638E+0000  8.837000E-0001
 -1.412873E-0001  1.842582E+0000
 -1.588729E+0000 -7.317807E-0001
 -1.003585E+0000  5.172547E-0001
  6.971824E-0001 -9.747094E-0001
 -8.827471E-0001 -7.328552E-0001
  1.332013E+0000  3.159292E-0001
  1.133464E+0000  2.258959E+0000
  5.655794E-0001  2.687174E+0000
 -2.883410E+0000  1.670724E+0000
 -1.299967E+0000  2.172879E-0001
  1.560301E+0000  3.987330E-0001
  1.318189E+0000  1.121257E+0000
 -3.856423E-0001 -5.495598E-0001
  7.829909E-0001 -3.346808E+0000
 -4.633963E-0001 -7.237653E-0001
 -2.567274E+0000 -1.645455E+0000
 -1.477020E+0000 -2.154465E+0000
  5.714971E-0001 -3.050233E+0000
  1.020457E+0000 -8.545691E-0001
 -1.154328E-0001 -1.704521E+0000
 -3.674223E-0001 -5.498757E-0001
  1.196478E+0000  2.605574E-0001
 -3.724686E+0000  5.284273E-0003
 -2.518957E+0000 -2.208527E+0000
  1.953074E-0001 -1.832836E+0000
  4.569270E+0000  4.566627E-0001
 -3.903004E-0001  5.251905E-0001
 -1.915821E-0001 -7.978815E-0001
  1.525482E+0000  8.815150E-0002
  6.363895E-0001  1.319372E+0000
  1.843361E-0002  5.091018E-0001
 -1.661142E+0000 -4.248246E-0001
  3.492455E-0001 -2.957121E+0000
  5.130597E-0002 -2.318593E+0000
  1.447395E+0000 -1.259202E+0000
 -1.913622E+0000  6.761298E-0001
 -2.871945E+0000  1.016671E+0000
 -9.166652E-0001 -2.261821E-0001
 -8.727408E-0001 -2.072700E+0000
 -3.073466E-0001 -1.606539E+0000
 -1.410135E+0000 -2.272865E+0000
  3.368925E-0002 -3.117687E+0000
  8.830508E-0001 -3.116084E+0000
  6.585101E-0001 -1.001548E+0000
  3.239422E-0001 -6.462687E-0001
 -1.135624E+0000 -5.728425E-0001
  6.224036E-0001  2.036321E-0002
  1.057656E+0000 -1.812201E+0000
  2.650799E+0000  1.645283E+0000
 -2.476007E+0000  7.181411E-0001
 -1.180983E+0000 -1.902426E+0000
  2.105854E-0001 -1.048444E+0000
  6.565315E-0001 -9.610194E-0001
  2.375336E+0000  4.357875E-0001
 -1.153259E+0000  1.678891E-0001
 -3.847007E+0000 -9.563898E-0001
 -1.189191E-0001  1.113066E-0001
  2.019792E+0000  8.358639E-0002
  4.403737E-0001  2.130085E+0000
 -2.716691E+0000 -1.043895E-0001
 -4.310441E-0001 -1.961992E+0000
  1.639384E+0000 -6.721260E-0001
 -1.957017E+0000  1.311655E+0000
  8.024589E-0002  5.407266E-0001
 -4.535606E-0001 -3.755234E-0002
  6.969056E-0001  1.720614E+0000
  1.652900E-0001  1.803871E+0000
 -7.840234E-0001 -9.428778E-0003
  3.597940E-0001 -7.547057E-0001
  1.640091E+0000 -1.000452E+0000
  1.226974E-0001 -1.038911E+0000
 -6.752605E-0002 -1.651006E+0000
 -1.204176E+0000 -2.838237E-0001
  3.830860E-0001 -1.092908E+0000
  2.765228E-0001 -1.319387E-0001
 -3.224893E-0001 -1.008821E+0000
  2.558772E+0000  3.500225E-0002
  4.527195E-0001 -1.823747E+0000
 -3.444993E+0000 -2.173273E+0000
 -2.176702E+0000 -3.343522E+0000
  2.654322E+0000 -2.346706E+0000
  2.461238E+0000 -6.782411E-0001
  1.069811E+0000 -9.029660E-0001
 -2.016087E+0000 -1.796910E+0000
  6.711259E-0001 -2.959559E+0000
  1.383829E+0000 -1.279160E+0000
 -3.639462E-0001  1.400244E+0000
  5.234700E-0001  6.915370E-0001
  1.424151E+0000 -6.682069E-0002
 -1.950099E-0001 -2.522562E-0001
 -7.148132E-0001 -2.138388E+0000
  2.166115E+0000 -4.743295E-0001
  1.169806E+0000 -1.855416E-0001
  1.964012E-0001 -2.100775E+0000
  6.274376E-0001 -9.364651E-0001
  1.285597E+0000 -1.353466E+0000
 -3.160330E-0002 -9.975439E-0001
 -1.644984E+0000 -5.559559E-0001
  1.397588E+0000  4.125328E-0001
  2.627442E+0000 -9.771603E-0002
  8.397410E-0001 -3.262844E-0001
 -8.150798E-0001  3.100109E-0001
 -1.249157E+0000  1.406548E+0000
  1.382378E+0000  5.669483E-0001
  6.986812E-0001  5.947516E-0001
 -3.591495E-0001  2.017265E+0000
 -3.245199E+0000  2.862898E-0001
  6.496887E-0001 -1.708391E+0000
  1.718831E+0000 -1.922255E+0000
  8.761684E-0001  1.318060E+0000
 -2.299710E+0000  5.097332E-0001
 -3.919716E+0000 -1.120131E-0001
 -1.100596E+0000  5.178928E-0002
  2.128301E+0000  5.219863E-0001
  1.967034E+0000  1.291251E+0000
 -7.058509E-0001  2.061861E+0000
  1.387613E+0000  1.042743E+0000
  4.356539E-0001 -9.757345E-0001
 -9.543386E-0001 -2.193765E+0000
 -1.608912E+0000 -1.169402E+0000
 -1.274637E+0000 -1.461313E+0000
 -9.595732E-0001 -3.512717E-0001
  1.434075E-0001 -3.744033E-0001
 -1.279879E+0000  3.107610E-0001
  9.805974E-0001  6.091309E-0001
  3.696960E-0001  1.650594E+0000
  2.292809E-0001  8.726299E-0001
 -1.773270E+0000 -1.368146E+0000
  6.792627E-0001 -3.149642E+0000
 -1.100476E+0000 -4.213091E+0000
 -4.639594E-0001 -3.482730E+0000
  1.066777E+0000 -7.402768E-0002
  1.679404E+0000  5.240911E-0001
 -3.145160E-0001 -3.024631E-0001
  1.043878E+0000 -3.106841E-0001
  4.473550E-0001 -8.332405E-0001
 -5.085238E-0002 -8.673773E-0001
  6.655953E-0002  5.601270E-0002
  7.352748E-0001  2.607022E-0001
  1.997268E+0000 -1.831859E-0001
  3.987519E-0001 -6.263838E-0002
  3.556658E-0001 -8.740295E-0001
  1.480844E+0000 -1.816920E+0000
  2.266748E+0000  1.093578E+0000
  7.915061E-0001  1.833731E+0000
 -9.792485E-0001  1.203374E+0000
 -1.507053E+0000  8.499597E-0001
  2.179049E-0001  2.850731E-0001
  2.508474E+0000  1.460785E+0000
  2.388565E+0000  6.967272E-0001
 -2.215423E+0000 -5.236707E-0003
 -2.935025E-0001 -1.887299E+0000
  1.824161E+0000 -7.886702E-0001
 -2.477957E-0001  3.187004E-0001
 -7.578813E-0001  1.171266E-0001
 -3.155868E+0000 -8.605948E-0001
  5.907112E-0002 -7.581373E-0001
  2.125444E+0000 -8.804691E-0001
 -4.329633E-0001  8.054329E-0001
 -2.578859E+0000  8.627784E-0001
 -4.137898E-0001  4.633605E-0001
 -1.529068E+0000 -2.794406E+0000
 -9.218848E-0001 -1.938754E+0000
 -3.984816E-0001 -1.131845E+0000
 -5.292821E-0004  1.727826E-0001
 -2.383366E-0001 -6.801249E-0001
 -8.782608E-0001 -2.229633E+0000
 -8.370571E-0002 -1.599998E-0001
  8.040488E-0001 -1.606388E+0000
 -3.630546E-0001 -1.798766E-0001
 -1.240908E+0000 -4.551779E-0001
 -3.161452E-0001 -8.518916E-0001
 -1.151608E+0000 -2.435771E+0000
 -8.084073E-0001 -3.075833E+0000
 -3.383711E-0001 -2.828091E+0000
  2.410285E+0000 -7.599326E-0001
 -7.283495E-0001  2.188296E-0001
 -1.253543E+0000 -1.878996E+0000
  3.887761E-0001 -1.903183E+0000
  3.559210E+0000 -9.588756E-0001
  1.388400E+0000 -3.046144E-0001
 -1.726471E+0000 -1.984901E+0000
  7.309581E-0001 -1.030391E+0000
  1.291582E+0000 -1.219095E+0000
  1.527716E+0000 -1.227328E-0001
  6.286622E-0001 -3.185788E-0001
  9.552675E-0001 -1.185419E+0000
  4.708891E-0002 -2.067112E+0000
 -1.565170E+0000 -1.627917E+0000
 -2.285205E+0000 -1.058807E+0000
 -2.696521E+0000  2.505429E-0002
  9.516871E-0001  7.697708E-0001
  2.174332E+0000 -9.534768E-0001
  8.653885E-0001 -2.848732E-0001
 -1.299796E+0000 -2.095033E+0000
 -9.747081E-0001 -2.055612E+0000
 -8.085909E-0001 -1.343856E+0000
 -9.311834E-0001  4.186650E-0002
  1.134652E+0000 -4.716993E-0001
 -9.059531E-0002  1.019799E-0001
 -1.959508E+0000 -1.026701E+0000
  1.840979E+0000 -2.441920E-0001
  1.677295E+0000  1.896669E+0000
  9.564515E-0002  2.302935E+0000
  4.072661E-0001  1.315776E+0000
  3.733401E-0001  2.988953E-0001
  4.186708E-0001  3.177435E-0002
 -5.698157E-0001 -1.247656E+0000
 -6.499330E-0001 -1.184419E+0000
  9.331814E-0001  1.842506E+0000
  2.395971E+0000  1.614170E+0000
  1.250325E+0000  5.448913E-0002
  1.025964E+0000  8.734163E-0001
 -2.042610E+0000  5.626920E-0001
 -2.828251E+0000 -8.401849E-0001
 -9.094080E-0001 -2.478660E+0000
  2.335109E+0000 -2.154817E+0000
  1.968663E+0000 -1.586189E+0000
 -1.926816E+0000 -2.835227E+0000
 -9.846699E-0001 -2.093215E+0000
  1.694359E+0000  1.757868E-0001
  2.729320E+0000  1.744697E+0000
 -1.318343E+0000  2.280424E+0000
 -2.941635E+0000  2.455175E+0000
 -1.898993E+0000  1.147712E+0000
  1.407352E+0000  2.868648E+0000
 -1.400448E+0000  3.343810E+0000
  1.606443E+0000  2.412505E+0000
  2.146546E+0000  2.081039E+0000
  2.110247E+0000 -1.971301E-0001
  5.590310E-0001  1.538767E+0000
 -2.163713E+0000 -8.500058E-0001
  2.522248E-0001 -2.030363E+0000
  2.409979E+0000 -5.168320E-0001
 -1.684484E-0001  1.313446E+0000
 -1.879261E+0000  8.670066E-0002
 -7.760612E-0001  3.804431E-0001
  7.288904E-0001  7.415348E-0001
  6.942316E-0001 -1.854980E+0000
 -6.991955E-0001 -4.863514E+0000
  1.114896E+0000 -2.764368E+0000
  1.246768E+0000 -9.339989E-0002
 -2.294754E-0001  9.100950E-0001
 -1.717921E+0000  1.934951E+0000
 -2.426485E+0000  1.190694E+0000
 -1.259273E+0000  6.290461E-0001
  2.331297E-0001 -7.893721E-0002
  3.341174E-0001 -1.766449E+0000
  2.076546E+0000 -1.586088E+0000
  1.774204E-0002 -2.288371E+0000
 -9.513827E-0001 -2.800744E+0000
 -2.364627E-0001 -3.455546E+0000
  8.783032E-0001 -2.851598E+0000
  6.891796E-0001 -4.110564E-0001
  2.703388E-0001  1.480211E+0000
 -3.426894E+0000  7.961783E-0001
 -2.703115E-0001  4.606415E-0001
  8.478299E-0001  2.191663E-0001
  1.624730E+0000  1.646347E+0000
 -6.438215E-0001 -1.033686E-0001
 -9.477957E-0001  2.499678E-0001
 -3.882170E-0001 -6.072710E-0001
  1.280437E+0000 -6.899039E-0001
 -4.610398E-0001 -1.999011E+0000
  1.555554E+0000 -4.105285E+0000
  2.861879E-0001 -4.162225E+0000
 -1.700281E+0000 -5.615035E-0001
 -1.145790E+0000 -2.418930E+0000
  1.528338E+0000 -3.916510E+0000
  9.231110E-0001 -1.922315E+0000
  7.899008E-0002 -1.941773E+0000
  1.231878E+0000 -1.863801E+0000
  1.323829E+0000 -1.732657E+0000
 -1.490817E-0001 -2.865865E-0001
  3.151165E-0001 -1.042387E+0000
 -8.850978E-0001  9.205713E-0002
 -5.090444E-0001  2.432446E-0001
 -1.421015E-0001 -7.033359E-0001
  1.083705E+0000 -2.222812E-0001
 -4.941570E-0001 -4.944988E-0001
  1.183177E-0002 -6.223685E-0001
  4.209333E-0001 -6.354326E-0001
  1.366064E+0000 -3.981526E-0001
 -1.092478E+0000 -5.182427E-0001
 -9.400150E-0001  1.336033E-0001
  9.733092E-0001 -1.547376E-0001
  1.188175E+0000  9.512598E-0001
  8.398178E-0001  1.001067E+0000
 -1.103582E+0000  1.404339E+0000
 -2.105472E+0000  1.851647E+0000
  9.380840E-0001  1.773934E+0000
 -5.538187E-0001  8.001252E-0001
 -1.782545E+0000  1.296041E+0000
 -9.952586E-0001 -1.894145E-0001
  4.621051E-0001  1.242339E+0000
  7.493341E-0001 -1.082295E+0000
  2.267109E-0001 -1.041063E+0000
  2.378584E-0001 -1.429707E+0000
 -5.254549E-0002 -1.443908E-0002
 -1.639436E+0000  8.350628E-0001
 -7.426339E-0001  1.523752E+0000
 -6.697627E-0001  1.671955E+0000
 -2.931469E-0002  1.040744E+0000
  5.981013E-0001  8.940999E-0001
  3.788875E-0001  1.230419E+0000
  1.438888E+0000 -2.115865E+0000
  6.266320E-0001 -3.036671E+0000
 -1.476890E+0000 -3.013546E+0000
 -9.355243E-0001 -1.557601E+0000
  2.800910E-0001 -4.598278E-0001
 -6.071506E-0001 -6.320036E-0001
  8.140690E-0001 -1.672053E+0000
  1.943735E-0001 -3.836433E-0001
 -3.287884E+0000 -3.734125E-0002
 -1.991292E+0000 -1.331293E+0000
 -1.214547E+0000  1.813543E+0000
 -9.789513E-0001  1.561600E+0000
  1.086758E+0000  2.304965E-0001
  1.301152E+0000  1.603236E+0000
 -4.500788E-0001  1.566495E+0000
  1.306551E-0001  1.163530E+0000
 -8.688891E-0001  7.225296E-0001
 -2.338861E-0001  1.131787E+0000
  8.414233E-0001  8.217550E-0001
 -2.115351E+0000  1.202582E+0000
 -8.561684E-0001 -1.410552E+0000
  3.445069E+0000 -3.741116E-0001
  2.314932E+0000  9.507636E-0003
 -5.787409E-0002 -1.876221E+0000
 -2.958102E+0000 -1.880255E+0000
 -2.984789E+0000 -1.201454E+0000
 -3.227341E-0001 -6.894867E-0002
  1.612754E+0000 -3.789277E-0001
  1.628896E+0000  5.547585E-0001
  8.312151E-0001 -2.034351E+0000
 -2.364772E-0001 -2.142436E+0000
 -7.565568E-0001 -1.267426E+0000
 -3.501231E-0001  1.839161E-0001
  2.810301E+0000  1.514192E+0000
 -4.761960E-0001  1.850547E+0000
 -2.130683E+0000  6.250547E-0001
  9.231474E-0001  3.091548E-0001
  1.746459E+0000  1.108338E+0000
 -1.978946E-0001  4.067084E-0001
  6.857750E-0001  1.694641E-0001
 -4.757361E-0001 -1.017792E+0000
 -8.765602E-0001 -3.219138E+0000
 -1.018728E+0000 -1.171217E+0000
  2.725404E-0001  5.414022E-0001
 -1.197439E-0001  2.459999E+0000
 -1.434398E+0000  3.032583E+0000
 -2.625391E+0000 -2.571107E-0002
  8.296616E-0001 -3.080746E-0001
  1.681169E+0000  1.456104E+0000
  2.669110E-0001  2.303269E+0000
 -2.275136E+0000  9.310439E-0001
 -1.540494E+0000 -5.085114E-0002
  1.433776E+0000  1.267366E+0000
  4.383583E-0001  2.063336E+0000
  1.712934E+0000  5.813770E-0001
  1.051910E+0000  9.641784E-0001
  5.538434E-0001 -3.809734E-0001
 -8.004102E-0002  1.098649E+0000
 -1.283229E+0000  2.720967E-0001
 -7.782261E-0001 -7.175806E-0002
  3.554237E-0001  7.841114E-0001
 -1.133849E+0000  2.641782E-0001
 -1.924212E+0000  5.431358E-0001
 -1.220997E+0000  2.826721E-0001
  1.169374E+0000  7.037300E-0001
 -6.067338E-0001  1.419972E+0000
  6.315185E-0001 -4.426940E-0001
  1.274249E+0000 -4.566608E-0001
  2.501344E-0001 -7.771746E-0001
 -2.771268E+0000 -2.114643E+0000
 -1.184554E+0000 -2.573388E-0001
  2.387504E-0001  1.850457E-0001
 -1.166867E+0000 -5.510731E-0001
 -5.407361E-0001 -1.787926E-0001
 -2.793327E-0001 -1.478619E-0001
 -8.074478E-0001  2.903326E-0001
  3.461125E-0001 -3.549612E-0001
  3.732107E-0001 -1.257176E+0000
  5.089292E-0001 -1.369382E+0000
 -6.125088E-0001  4.709971E-0001
 -1.191049E+0000  3.318400E-0001
  7.742261E-0002  6.755982E-0002
  1.581239E+0000  6.031310E-0001
 -1.511210E+0000  1.816652E+0000
 -1.277406E+0000  1.898801E+0000
 -7.616278E-0001 -1.356495E+0000
  1.643113E+0000  1.227811E-0001
 -9.535100E-0001 -5.242584E-0001
 -2.274537E+0000 -1.006244E+0000
  5.302458E-0001  5.412299E-0001
 -2.233843E-0001  1.118403E-0001
  1.034614E+0000  8.300494E-0001
  1.976393E+0000  8.214458E-0001
 -1.735182E+0000  3.298582E-0001
 -8.065651E-0001 -1.618520E+0000
  6.090658E-0001 -1.730811E+0000
 -1.268091E+0000 -1.850074E-0001
 -1.448845E+0000  5.577808E-0001
 -1.889316E+0000 -1.785389E-0001
 -3.488455E-0001 -1.555123E+0000
  6.939141E-0001  5.010615E-0002
  5.795095E-0001  2.005925E-0001
 -1.011899E+0000 -4.404530E-0001
 -9.542366E-0001 -5.854614E-0001
  9.254221E-0001  1.921854E-0001
  3.454023E-0001 -1.250283E+0000
 -8.227540E-0001 -1.090714E+0000
  6.252097E-0001 -5.538358E-0001
 -1.527030E+0000  1.078660E+0000
 -2.206218E+0000  1.436604E+0000
 -6.228373E-0001  6.975783E-0001
  1.844233E+0000  1.787762E+0000
  6.247811E-0001  3.068208E-0001
  4.100590E-0002 -1.219548E+0000
 -2.037789E+0000 -7.345659E-0002
 -2.432989E+0000  7.795105E-0001
  1.425594E-0001 -1.499067E+0000
  1.310015E+0000  9.898114E-0002
  1.927234E+0000  1.198132E+0000
  1.936708E-0001 -1.470710E-0001
 -1.698628E+0000  8.212931E-0001
 -1.261770E+0000 -2.659629E-0002
 -3.374819E-0001  1.211662E+0000
  1.845958E-0001  4.216101E-0001
 -6.013140E-0001  1.372874E+0000
  1.572623E-0002  1.043411E+0000
 -2.330475E+0000  1.633880E+0000
  6.227234E-0002 -4.651348E-0001
  3.349867E+0000  4.652002E-0001
  2.189744E+0000  8.066880E-0001
 -1.764609E-0001 -2.587315E-0001
 -1.579572E+0000 -9.783788E-0001
 -8.937705E-0001 -8.724772E-0001
 -4.458971E-0001  4.844018E-0001
  1.369494E+0000 -2.129958E+0000
  2.329511E+0000 -1.321130E+0000
  7.274060E-0002  1.463502E+0000
 -2.589433E+0000  1.084613E+0000
 -8.836938E-0001  3.553082E-0001
 -5.449225E-0001  1.360632E+0000
 -1.064436E+0000  1.099734E-0001
 -7.568853E-0001  4.448690E-0001
 -1.817610E+0000 -1.926639E+0000
  7.717840E-0001 -6.018328E-0001
  6.039854E-0001  5.391289E-0001
 -1.220917E+0000  6.766588E-0001
 -1.702530E+0000 -9.556639E-0001
 -9.071201E-0001 -5.576266E-0001
 -1.350820E+0000 -3.282700E-0001
 -4.921723E-0001 -6.479061E-0001
 -8.573740E-0001 -4.625402E-0001
 -6.351326E-0001  1.491344E-0001
 -4.698846E-0002  2.368126E-0001
 -5.010702E-0002  1.636404E+0000
 -5.173799E-0001  2.245714E+0000
  1.701566E-0001  1.603900E+0000
 -5.374255E-0001  1.791233E+0000
  2.405987E+0000  5.315576E-0001
  1.981541E+0000  1.133911E+0000
  1.790388E-0001 -7.390344E-0001
 -3.840721E-0001  5.291415E-0001
 -3.550022E-0001  1.381362E-0001
 -1.109128E+0000 -6.432245E-0001
  8.603772E-0001 -1.739538E+0000
  1.704986E+0000 -5.141175E-0001
 -1.313811E+0000  1.044998E+0000
 -1.688687E+0000 -1.440091E-0001
 -9.090666E-0002 -9.816423E-0001
  1.844070E+0000 -1.690056E+0000
  3.101612E+0000 -3.092121E-0001
  9.613432E-0001 -9.687800E-0001
 -8.245691E-0002 -2.921427E+0000
  6.965647E-0001 -4.062453E-0001
 -3.102263E-0001  1.571823E+0000
  8.819622E-0002  6.006991E-0001
 -1.406779E-0001  2.535348E-0001
  2.951843E-0002 -1.902590E-0001
  2.436486E-0001  3.558331E-0001
 -1.289291E-0001  1.810058E-0001
  2.110525E-0002 -1.004883E+0000
 -2.733474E-0001 -5.406806E-0001
  7.790265E-0001 -2.969264E-0001
 -1.976863E-0001 -1.127895E+0000
 -4.725355E-0001 -1.545074E+0000
 -1.458954E+0000 -1.927679E+0000
 -7.239837E-0001 -1.999502E+0000
  6.843955E-0001 -1.496653E+0000
  1.209374E+0000 -2.738223E-0001
  1.531676E-0001  1.558316E+0000
 -1.839399E+0000  5.022461E-0001
 -1.633931E+0000 -1.909737E+0000
  3.028688E-0001  3.112867E-0001
  1.032369E+0000  2.388297E+0000
 -1.417330E+0000  4.400794E-0002
 -4.956420E-0001  8.378573E-0001
 -7.827837E-0001 -4.812591E-0001
 -2.384137E+0000 -4.872009E-0001
  1.844548E+0000 -1.835423E+0000
  1.327580E+0000  3.023629E-0001
 -1.202089E+0000 -8.389675E-0002
 -2.490174E+0000 -3.144881E-0001
 -4.305483E-0001 -6.486168E-0002
 -7.417966E-0001  1.053069E+0000
  1.447049E+0000  2.068918E+0000
 -3.608256E-0001  6.619946E-0001
 -1.153187E+0000  3.568040E-0001
 -1.030217E+0000  2.844124E+0000
 -4.698727E-0001  1.663425E+0000
 -4.946619E-0002  5.115661E-0001
 -1.049093E+0000  2.061770E+0000
 -1.815001E+0000  8.048821E-0001
 -5.593270E-0001 -4.597293E-0001
 -1.469160E+0000  7.073123E-0001
 -2.664475E-0001  3.447559E-0001
  9.428877E-0001  9.120544E-0001
 -5.221995E-0001  4.191118E-0001
  6.244412E-0001  9.526145E-0001
 -1.147125E+0000  2.144919E+0000
 -1.060944E+0000  1.023638E+0000
  2.026549E+0000  6.542780E-0001
  1.217675E-0001  2.626390E+0000
 -3.497024E+0000  2.151491E+0000
  4.197491E-0001 -1.764250E+0000
  1.521740E+0000 -1.116112E+0000
  1.006017E+0000  7.773591E-0001
 -9.935694E-0001 -4.139752E-0001
 -1.861242E+0000  2.608595E-0001
  1.302683E+0000  2.140227E-0001
  2.695165E-0001  5.947878E-0001
  7.749692E-0001  1.726989E+0000
 -1.950787E+0000  1.460673E+0000
 -3.560963E-0001  6.192251E-0001
  7.840748E-0001  1.577350E-0001
  1.607990E+0000  1.541192E+0000
 -2.850991E+0000  1.169611E+0000
 -3.318126E+0000 -1.158896E+0000
 -1.742234E+0000 -1.908933E+0000
 -9.647397E-0002 -2.583792E+0000
  6.843722E-0001 -7.586225E-0001
  8.874570E-0001  2.623054E-0001
 -1.689173E+0000 -5.402863E-0002
 -1.693967E-0001 -1.566337E+0000
  1.116484E+0000 -6.192953E-0001
  1.000209E+0000  7.918662E-0001
  1.372490E-0001  2.195187E-0001
  1.069086E+0000 -1.988462E+0000
  1.320072E+0000  2.001512E-0001
 -1.264430E+0000 -4.185400E-0002
 -1.239493E+0000 -1.097326E+0000
 -8.259405E-0001 -2.051410E-0001
 -2.236261E-0001  3.320753E-0001
  1.050216E+0000 -9.760817E-0001
  2.281059E+0000 -9.102720E-0001
  1.374207E-0001  9.444132E-0001
 -9.711872E-0001 -1.649972E+0000
 -5.162841E-0001 -4.420761E+0000
  1.504411E-0001 -1.794537E+0000
 -1.803781E+0000 -1.508061E+0000
  4.542897E-0001 -9.709382E-0001
  1.218872E+0000 -3.305217E-0001
  1.695824E+0000  9.777212E-0001
  8.650409E-0001  4.984047E-0001
 -2.707363E+0000 -1.965377E+0000
  4.976046E-0001 -2.669954E+0000
 -1.908980E-0002  1.943464E-0001
 -8.817277E-0001  8.991594E-0002
 -7.453004E-0001 -3.139233E-0001
  1.609156E+0000 -4.772490E-0001
  9.170144E-0001  7.486126E-0001
 -9.305050E-0001  6.518927E-0001
  3.174120E-0001 -3.829046E-0001
  4.653659E-0001 -1.691087E+0000
  2.765699E-0001 -2.123112E+0000
 -1.251511E+0000 -3.241927E+0000
 -2.992088E-0002 -1.464970E+0000
  6.048442E-0001 -8.568646E-0001
 -1.726291E+0000 -1.663967E+0000
  3.560999E-0001 -1.072301E+0000
 -2.589891E-0001 -1.591608E-0001
  8.988080E-0001 -6.207749E-0001
 -7.163635E-0001  8.328925E-0001
 -2.213617E+0000 -1.962086E-0001
 -9.005135E-0001 -7.686024E-0002
  1.695108E+0000  1.424211E+0000
  4.968139E-0001 -6.371043E-0002
  3.686198E-0001 -1.748583E+0000
  1.681871E+0000 -2.500004E-0001
 -3.823385E-0001  8.007245E-0002
 -1.305434E+0000 -8.249842E-0001
  6.489733E-0002 -1.356257E+0000
  2.925555E-0001 -1.521685E+0000
  4.534972E-0001 -1.845071E+0000
 -1.986185E+0000 -1.181819E+0000
 -1.187885E+0000  5.846907E-0002
  1.981675E+0000  1.806641E+0000
 -2.627919E-0001  8.816822E-0001
 -1.268868E+0000  3.168400E+0000
 -9.097686E-0002  2.007026E+0000
  7.481157E-0001  2.104253E+0000
  1.794164E+0000  5.068195E-0001
 -5.910125E-0001  1.973583E+0000
 -1.408346E+0000  1.324638E+0000
  6.114552E-0001 -4.816926E-0001
  2.179237E+0000 -3.012155E-0001
  8.251821E-0001  3.999891E-0001
 -1.500515E+0000  2.414319E+0000
 -2.412342E+0000  1.361223E+0000
 -1.079289E+0000  9.503460E-0001
 -1.163847E-0001  1.217391E+0000
  6.115629E-0001  6.229536E-0001
 -2.927557E-0001  1.981733E+0000
 -9.346286E-0001  1.392537E+0000
 -2.525089E+0000 -8.248424E-0001
 -4.658766E-0002 -5.184487E-0001
  1.419377E+0000 -3.410740E-0001
  2.098224E+0000  7.311675E-0001
 -3.005901E-0001  7.666192E-0003
 -1.024245E-0002 -3.248089E-0001
  1.959702E-0001  4.352785E-0001
  2.966342E-0001  1.014997E+0000
 -1.972586E+0000 -8.497083E-0001
 -1.329662E+0000 -1.281561E+0000
 -4.548401E-0002 -1.199005E+0000
  3.773240E+0000  6.359495E-0001
  3.156944E-0001  2.014484E+0000
 -6.904085E-0001  1.787128E+0000
 -2.365426E+0000 -1.960483E-0001
 -8.588841E-0001 -9.026973E-0001
  1.380646E-0001 -1.056706E+0000
 -9.906432E-0001 -1.197122E+0000
 -5.752470E-0001 -1.038673E+0000
  9.877636E-0001 -7.591001E-0001
  1.785594E+0000 -8.457203E-0001
 -2.124596E+0000 -1.413524E+0000
 -1.318076E+0000 -1.174898E+0000
  4.738261E-0001 -1.306528E+0000
  2.389101E+0000 -4.271805E-0001
  2.249333E-0001  6.828397E-0001
 -7.474728E-0001 -7.436410E-0002
 -8.013976E-0001 -6.705856E-0001
 -1.156613E+0000 -1.088880E+0000
 -4.117093E-0001 -1.213350E-0001
  9.140756E-0001 -2.793015E-0001
  4.571666E-0002 -5.156666E-0001
  1.222097E+0000  1.228815E+0000
  3.940245E-0001  1.312644E+0000
 -1.332910E+0000  9.436340E-0001
 -1.793141E+0000 -4.386881E-0001
  1.331069E-0001 -1.011113E+0000
  2.802519E+0000  2.112542E-0001
 -1.248528E+0000 -2.445851E+0000
 -3.579831E-0001 -2.419000E+0000
  1.023023E+0000 -2.972336E+0000
  9.302834E-0001  3.942124E-0001
 -1.053748E+0000  1.234507E+0000
 -1.830186E+0000  1.393769E+0000
 -1.080855E+0000  1.053673E-0001
  1.318174E-0001  3.204233E+0000
  9.232972E-0001  3.311584E+0000
 -8.230528E-0001  1.278675E+0000
  1.697606E-0002 -5.323517E-0002
  2.710519E+0000  1.142159E+0000
  2.828850E-0001  2.638975E+0000
 -9.014294E-0001  1.836259E+0000
 -1.991922E+0000  1.242040E+0000
 -5.434919E-0001  1.112268E+0000
  2.925140E-0001 -1.122841E+0000
  1.434380E+0000 -4.379482E-0001
  9.157396E-0001 -7.347019E-0001
 -4.810874E-0001  4.084120E-0001
 -3.762661E+0000  6.052547E-0001
 -3.405293E+0000 -3.049806E+0000
  1.353985E+0000 -2.580766E+0000
  3.366235E+0000 -1.738332E+0000
  8.645204E-0001 -5.756392E-0001
 -1.226196E+0000  1.278144E+0000
 -1.691534E+0000  1.275976E+0000
  1.251427E+0000 -1.589730E+0000
  3.991136E+0000 -1.464520E+0000
  1.826251E+0000 -6.085201E-0001
 -1.184538E+0000  8.061090E-0002
 -6.775795E-0001 -7.729009E-0001
 -1.166953E+0000 -1.061591E+0000
  3.481973E-0001 -1.350011E+0000
  1.175323E+0000  1.697729E+0000
 -1.255637E+0000  2.013423E+0000
 -1.020717E+0000  9.354660E-0001
 -1.046528E+0000  4.481486E-0001
  1.787371E+0000 -9.754575E-0001
  2.306067E+0000  1.791579E-0001
 -6.730978E-0001  2.097444E-0001
 -1.243386E+0000  8.858272E-0001
 -9.608098E-0001 -9.898957E-0001
  3.281416E+0000 -1.627926E+0000
  3.156432E+0000  5.604973E-0001
 -3.636851E-0001 -1.506183E+0000
  4.964078E-0001  3.070216E-0001
 -9.121301E-0002  5.396456E-0001
  8.529072E-0001  2.340750E-0001
  3.879163E-0001  8.473406E-0001
  1.165329E+0000 -1.383635E+0000
  5.276801E-0001  1.686841E-0001
 -3.942977E-0001 -1.161994E+0000
  5.469572E-0002 -3.169546E+0000
  4.664309E-0001 -1.201736E+0000
  8.974376E-0001  3.422675E-0001
 -9.165979E-0001 -4.705973E-0001
 -1.388100E+0000 -6.143128E-0001
 -1.038320E+0000 -8.578835E-0002
  1.274050E+0000  5.320864E-0002
  9.542069E-0001  8.337218E-0001
 -1.685631E+0000  1.890542E+0000
 -2.300665E+0000 -4.474392E-0001
  7.199641E-0001 -1.225481E+0000
  3.442377E+0000  8.924544E-0001
 -9.193788E-0001  6.095352E-0001
 -4.074426E+0000 -7.708399E-0001
 -1.850973E+0000 -1.284656E+0000
  1.310095E+0000 -7.706700E-0002
  5.354475E-0001  1.373009E+0000
  2.487350E-0001  1.282396E+0000
 -1.777289E-0001 -1.169651E+0000
  1.186287E+0000  5.171440E-0001
  1.149741E+0000  5.157623E-0001
 -9.480055E-0003 -8.546355E-0001
 -8.087329E-0001 -2.012070E+0000
 -2.689841E+0000 -1.105106E+0000
 -1.644457E+0000  1.392245E+0000
 -5.226142E-0001 -3.350852E-0001
  1.128091E+0000 -4.926229E-0001
  3.114903E+0000  5.216012E-0001
  6.709443E-0001  2.602425E+0000
 -1.942021E+0000  2.008334E+0000
 -2.160909E+0000 -4.997938E-0003
 -1.906916E+0000  2.921524E-0001
 -6.751003E-0002  7.122994E-0002
 -9.198511E-0001 -7.918522E-0001
  1.374200E-0001  7.718501E-0001
 -4.503551E-0001  1.474483E+0000
 -6.893964E-0001 -1.173816E+0000
  9.047559E-0001 -1.751740E+0000
  2.259792E+0000  6.539806E-0002
  5.955120E-0001 -1.587917E-0002
 -1.823057E+0000  7.595883E-0001
  4.424544E-0001 -3.260080E-0001
  6.517517E-0001  1.989912E-0001
  3.888742E+0000 -6.670568E-0001
  1.162373E+0000 -7.738034E-0001
 -7.281378E-0001  5.914848E-0001
 -1.947988E+0000 -2.898960E-0001
  2.049001E-0001 -1.032369E+0000
  1.239832E+0000 -3.335813E-0001
  7.161880E-0001  1.313724E+0000
  4.238663E-0002  1.287136E+0000
  1.056594E+0000  1.494757E-0001
 -1.865514E+0000  7.600472E-0002
 -2.726131E+0000  9.723836E-0002
 -1.079557E-0001 -7.829962E-0001
  2.078582E+0000 -8.433368E-0001
  1.110018E+0000  1.442746E-0001
  1.587561E+0000  2.463584E+0000
 -1.478470E+0000  2.476823E+0000
 -1.005928E+0000  3.435979E-0001
  7.659589E-0001 -1.495627E+0000
  1.102035E+0000 -6.022466E-0001
  6.833124E-0001  4.169138E-0001
 -1.710180E+0000 -9.184745E-0001
 -1.360566E+0000 -1.522047E+0000
  9.559414E-0001 -1.282072E+0000
  2.007897E+0000 -1.171793E+0000
 -7.107786E-0001  1.030691E+0000
 -1.001449E+0000 -9.419000E-0001
  1.334246E+0000 -6.477828E-0001
  2.531291E+0000  8.202719E-0001
 -2.254749E-0002 -9.173826E-0001
  1.239167E+0000  1.436293E+0000
 -1.575072E-0001  1.005806E+0000
  8.238694E-0001  1.002483E+0000
  3.477641E-0001  1.223594E+0000
 -1.227623E+0000  1.182556E+0000
  3.601936E-0001  1.757534E+0000
  1.618337E+0000 -1.700568E-0001
 -9.509473E-0001 -1.277125E+0000
  2.242916E-0001  1.446820E-0001
  4.467799E+0000 -4.025331E-0001
  2.091868E+0000  7.005096E-0001
 -3.608618E+0000  1.193795E-0001
 -1.915095E+0000  1.860312E-0001
 -3.632727E-0001 -9.871153E-0001
 -1.961275E-0002 -1.909766E+0000
 -3.924522E-0001 -7.925060E-0001
 -1.294156E-0001  1.445109E+0000
 -4.043680E-0001  1.340847E+0000
  3.534146E-0001 -6.075741E-0001
  3.349647E-0001 -1.008843E+0000
 -2.180434E+0000 -9.116658E-0001
 -3.118793E+0000 -6.812239E-0001
 -3.000876E+0000 -2.167894E+0000
  5.829003E-0001 -5.607014E-0001
  1.109471E+0000  4.292739E-0001
  1.488899E+0000  1.767165E+0000
 -3.088181E+0000  1.159144E+0000
 -1.587800E+0000 -1.769688E+0000
  1.626608E+0000  2.153394E-0001
  3.662563E-0001  3.605203E-0001
 -5.550599E-0002  8.416712E-0001
  2.083416E+0000 -7.311577E-0001
 -1.370559E-0001 -1.252151E+0000
 -8.999538E-0001 -1.566364E+0000
  7.325274E-0001 -9.415283E-0001
 -3.731091E-0001 -9.617702E-0001
 -2.103829E+0000 -6.616441E-0001
  1.374296E-0001  1.191238E+0000
  1.644270E+0000  1.418034E+0000
  2.780541E-0002  7.735938E-0001
 -2.008799E+0000 -1.636013E-0001
  5.775026E-0001  5.809862E-0001
  1.099719E+0000  3.016637E+0000
 -5.070778E-0001  2.355600E+0000
  7.657069E-0001  1.893068E+0000
  1.674182E+0000 -1.140863E-0001
  1.388894E+0000  2.183377E-0001
 -8.855963E-0001  7.449209E-0001
 -1.553357E+0000 -4.801111E-0001
 -4.587993E-0001 -8.266890E-0001
  5.453693E-0001  6.298018E-0001
  4.256456E-0001  3.251811E-0001
  6.853858E-0001 -2.182877E+0000
 -1.205625E-0001 -1.218882E+0000
 -1.896982E-0001  2.875368E-0001
 -7.231382E-0001 -1.186789E+0000
 -2.153881E+0000 -4.027207E-0001
 -2.670932E-0001 -6.419538E-0001
  1.128512E+0000  2.175352E+0000
  1.327206E+0000 -6.895887E-0001
  1.583469E+0000 -2.111050E+0000
 -5.905831E-0001 -9.460042E-0001
  5.720710E-0001 -1.594498E+0000
 -2.912118E-0001 -1.348346E+0000
 -6.595327E-0001 -7.481009E-0001
  7.529061E-0001 -1.536029E+0000
 -1.393198E+0000 -6.249578E-0001
 -8.195910E-0001 -5.763210E-0001
 -4.320704E-0001 -1.693324E+0000
  1.801917E-0001  1.588920E-0001
 -1.517977E+0000  1.114497E+0000
 -1.508319E+0000  3.227162E-0001
  1.024966E+0000 -5.887980E-0001
 -2.457167E-0001  1.859333E+0000
 -2.014055E+0000 -6.673604E-0001
 -4.270052E-0001 -5.212675E-0001
 -5.534977E-0001 -5.815735E-0001
 -1.761049E+0000 -1.621148E+0000
 -5.698033E-0001 -9.148076E-0001
  1.667022E+0000 -1.252513E+0000
  1.723812E+0000 -7.574838E-0001
  8.630765E-0001 -2.362207E-0001
 -4.882869E-0001 -4.311966E-0001
  1.105871E-0001 -6.238067E-0001
  2.069736E+0000  7.262858E-0001
  5.110659E-0001  2.434323E+0000
 -2.311760E+0000  1.577287E+0000
 -1.564326E+0000 -6.021505E-0001
  5.882122E-0001 -4.565224E-0001
  7.251624E-0001  8.870486E-0001
  7.621064E-0001  1.975831E-0001
  1.944933E-0001 -2.369810E-0001
 -1.421975E+0000 -1.731284E+0000
  5.670607E-0001 -1.443892E+0000
  1.902590E+0000  7.297745E-0002
  1.325072E+0000  1.797699E+0000
 -1.554778E+0000  1.100466E-0001
 -2.478117E+0000 -5.075279E-0001
  1.258859E+0000  5.630902E-0001
  4.902726E-0001  6.336632E-0001
 -2.491899E+0000 -5.800713E-0001
 -2.648448E+0000 -1.653238E+0000
 -2.897827E-0001 -5.236907E-0001
 -2.237042E-0001 -3.918695E-0001
  7.953838E-0001  5.277164E-0001
  1.281583E+0000 -6.170548E-0003
  3.049902E+0000 -1.239779E-0002
 -8.441249E-0001 -9.150186E-0001
 -1.868678E-0001 -1.101647E+0000
 -4.212249E-0002  3.935707E-0001
  1.969403E+0000 -1.218444E+0000
  2.331441E+0000  5.563485E-0001
  4.921529E-0001  1.348288E+0000
  3.931332E-0002 -8.436488E-0001
  2.039563E+0000 -2.035570E-0002
  1.528621E+0000  4.065851E-0001
 -1.136099E+0000  9.969190E-0001
 -2.715665E+0000 -4.749154E-0001
  2.013186E+0000 -5.851806E-0001
  1.901137E+0000  1.325246E+0000
  1.318038E+0000  4.023608E-0001
 -1.137185E+0000 -5.523850E-0001
 -7.819036E-0001 -1.645997E+0000
 -1.004937E-0001  9.038773E-0001
 -9.619373E-0001  5.947504E-0001
 -2.094332E+0000  1.361116E+0000
  4.756099E-0001  8.294925E-0002
  3.626358E+0000  1.029843E+0000
  1.215138E+0000  7.410255E-0001
 -1.284258E+0000  7.927028E-0001
 -1.221883E+0000 -1.990108E+0000
  2.499527E+0000 -1.053075E+0000
  3.199787E+0000 -5.603041E-0001
  8.753300E-0001  2.087349E-0001
 -2.377102E-0001 -8.127349E-0001
 -1.159618E+0000 -1.754036E+0000
  1.956902E-0001 -1.726802E+0000
  5.312883E-0001 -1.842110E-0001
 -1.935539E+0000  1.207813E-0001
 -1.892573E+0000 -1.056972E+0000
  1.098314E+0000 -1.343734E+0000
 -9.824314E-0001  2.751953E+0000
 -2.472787E+0000  4.882453E-0001
  7.405702E-0001 -2.184529E+0000
  2.331191E+0000  7.128822E-0001
 -1.932623E-0001  1.819187E+0000
 -7.061331E-0001  1.541097E+0000
 -1.486985E+0000  4.408279E-0001
  1.489959E+0000  2.854182E+0000
  9.980198E-0002  1.022763E+0000
 -1.247171E+0000  9.911609E-0001
 -6.016962E-0001 -6.584038E-0002
 -3.400811E-0001  6.417007E-0002
 -8.505959E-0001 -9.656857E-0001
  4.192627E-0001 -4.824000E-0001
 -1.614261E+0000  9.651044E-0002
 -2.240072E+0000  2.280366E-0002
 -5.383442E-0001 -9.045627E-0001
 -7.657813E-0003 -1.078761E+0000
  2.459222E-0001  8.857734E-0001
 -1.335220E+0000  3.497466E-0001
 -3.852560E-0002 -5.868368E-0001
  2.732385E+0000  4.066815E-0001
  1.547202E+0000  6.085698E-0002
 -1.500021E+0000  1.452327E-0001
 -2.814047E+0000 -3.334903E-0001
 -4.758684E-0001  2.878925E-0001
  2.466953E-0001  3.182730E-0001
  2.426183E+0000  6.703802E-0001
  1.461395E+0000  1.276899E+0000
  6.000045E-0001 -1.556009E-0001
  1.324048E+0000 -1.075438E+0000
  5.933406E-0002 -1.426259E+0000
 -1.813721E+0000 -1.221875E+0000
 -1.862962E+0000 -9.070405E-0001
 -8.263315E-0001 -1.814667E+0000
  1.561522E+0000 -7.686099E-0001
  1.639274E+0000  1.047333E+0000
 -3.800884E-0001  1.548877E+0000
 -2.273588E+0000  2.591606E+0000
 -3.501223E+0000  6.086597E-0001
  7.003592E-0001 -1.227663E+0000
  3.030553E+0000  1.351341E+0000
 -4.144068E-0001  3.044042E+0000
 -1.422405E+0000  9.947138E-0002
 -6.350586E-0001 -1.673489E-0001
  2.269335E-0001  1.864520E-0001
 -3.383407E-0001  1.441496E+0000
 -1.615406E+0000 -3.204988E-0001
 -1.127213E-0001  1.894591E+0000
 -8.792556E-0001  7.340031E-0001
 -1.002693E+0000  1.022994E+0000
  4.583321E-0001  9.297144E-0001
 -1.187370E+0000  1.874157E+0000
 -1.578374E+0000 -1.482912E-0001
 -1.507770E+0000  5.132082E-0001
 -4.845164E-0001  9.575392E-0001
  2.470621E+0000  1.620679E+0000
 -9.513361E-0001  3.728012E-0001
 -2.578268E-0001  6.947571E-0001
  9.144662E-0002  2.718316E-0001
 -4.587675E-0001  2.711405E-0001
  1.746681E-0001  3.077894E-0001
 -1.223006E+0000  8.341138E-0001
 -1.921609E+0000 -5.987278E-0001
  2.064093E-0001  1.348568E+0000
  4.379451E-0002  2.558536E-0001
 -5.005202E-0001 -2.968754E-0001
  2.321876E+0000 -1.241913E+0000
  1.168716E+0000  1.289825E+0000
 -9.083669E-0001  3.083705E-0001
 -7.524491E-0001 -1.126229E+0000
  4.440258E-0001 -3.914796E-0001
 -3.789985E-0001 -7.442662E-0001
 -2.537504E-0002 -1.903003E+0000
  8.892264E-0001 -3.378002E-0001
 -1.374196E+0000  1.373279E+0000
 -1.181395E+0000  5.921580E-0001
  5.345495E-0001 -1.687186E-0001
  5.883073E-0001  2.162787E-0001
 -7.603962E-0001  9.573721E-0001
 -3.755680E-0001 -6.467055E-0001
  1.486062E+0000 -4.224365E-0001
  6.580857E-0001 -1.423302E+0000
  7.112256E-0001 -7.754448E-0001
  4.114446E-0001 -5.653495E-0001
  1.341243E-0001  1.262139E+0000
 -1.973003E+0000  5.295678E-0001
 -3.459189E+0000 -1.136749E+0000
  2.846751E-0001  1.098191E+0000
 -2.747119E-0001  6.527576E-0001
  1.445849E+0000 -6.447672E-0001
  1.372068E+0000  6.410736E-0001
 -1.814171E-0001  6.066597E-0001
 -1.085085E-0001  2.261737E+0000
  7.104758E-0001  3.504006E+0000
  3.614648E-0001  1.189512E+0000
  3.412557E+0000  1.010206E+0000
  3.842715E+0000  6.821257E-0001
  2.319800E-0001  6.066050E-0001
 -1.813503E+0000  1.049974E+0000
 -1.302980E+0000 -2.781469E-0001
 -1.299597E+0000 -8.027965E-0001
  1.034390E+0000 -3.745918E-0001
 -6.339939E-0001  1.398135E-0001
 -1.401785E-0001  6.977904E-0001
  8.736362E-0001 -9.681128E-0001
 -2.655583E-0001 -1.956123E-0001
 -1.219119E+0000 -9.795647E-0001
 -2.171217E+0000 -3.226130E+0000
  9.450324E-0001  6.130389E-0001
  1.853171E-0001  9.398941E-0001
 -1.094656E+0000  1.434346E-0001
  1.843114E-0001  2.612493E-0001
  7.781570E-0001  2.083224E+0000
 -3.154064E-0001  8.120228E-0001
 -1.376175E+0000  1.248215E+0000
  2.662604E-0001 -4.351278E-0001
  3.517245E-0001  5.035337E-0001
  1.387982E+0000  1.026454E-0001
  1.089080E+0000  8.686100E-0001
  4.010695E-0001 -1.207350E+0000
  5.228878E-0001 -5.375442E-0002
  6.291445E-0001  5.501004E-0001
  3.855061E-0001 -1.693884E-0001
  7.605029E-0001 -1.398441E+0000
 -6.890471E-0002 -1.840621E+0000
 -7.706967E-0001 -1.339122E+0000
  2.622153E+0000 -2.014796E+0000
 -1.080661E+0000  1.606376E+0000
 -2.894377E+0000  1.553295E+0000
 -6.723226E-0002 -4.715054E-0001
  4.297911E+0000 -1.142406E+0000
  2.533414E+0000  2.171478E+0000
 -2.217487E+0000  2.063119E+0000
 -2.736579E+0000 -4.446671E-0001
  8.596044E-0002 -1.876950E-0001
  3.245509E+0000  7.037003E-0001
  1.781225E+0000  4.896092E-0001
  5.255595E-0001 -4.226561E-0002
 -1.479092E+0000 -1.284056E+0000
 -2.733995E+0000 -6.369385E-0001
 -4.197893E+0000 -7.308960E-0001
 -8.024655E-0001 -2.344344E+0000
  3.235187E+0000 -2.680618E+0000
  9.697771E-0001 -3.327428E+0000
 -3.882554E-0001 -1.534524E+0000
 -9.717873E-0001 -2.187991E+0000
 -1.224372E+0000 -1.664108E+0000
 -4.379614E-0001 -1.305186E+0000
 -2.764830E-0003  1.875234E+0000
  1.360661E+0000  2.235730E+0000
  7.853473E-0002  1.107518E+0000
  2.626677E-0001  6.310545E-0001
 -2.129041E-0001  2.477871E-0001
 -1.776034E-0001  9.874226E-0001
 -6.687627E-0001  6.374362E-0001
 -2.076276E-0001  8.254791E-0001
  7.208847E-0001  6.507690E-0001
  4.599747E-0002  9.283835E-0001
 -2.591501E-0001  1.054445E+0000
 -1.319314E-0001  1.158897E+0000
 -1.167371E+0000  9.046258E-0001
 -1.164345E-0001  1.687543E+0000
 -1.676949E-0001  5.827821E-0001
  3.698809E-0001 -1.025146E+0000
  1.550770E+0000 -3.476622E-0001
 -2.386808E+0000 -1.432987E+0000
 -1.714539E+0000  4.624445E-0001
  4.455928E-0001  2.665124E+0000
 -1.504437E+0000  4.270647E+0000
 -1.049971E+0000  3.084058E+0000
 -6.444231E-0001  2.571812E+0000
 -1.420657E+0000  1.785027E+0000
  1.251356E+0000  2.044297E+0000
  2.747221E-0001  1.637946E+0000
 -1.476216E+0000 -3.698301E-0001
 -2.039888E-0001 -3.423154E-0001
  9.675028E-0001  3.248708E-0001
 -8.151149E-0001  1.742259E+0000
  1.156718E+0000  5.401110E-0001
 -2.137379E+0000  9.451866E-0001
 -5.606984E-0002 -3.035147E-0001
  1.549421E+0000 -1.222900E+0000
  1.020375E+0000 -5.689463E-0001
 -3.097091E+0000  1.113790E-0001
 -2.922613E+0000 -5.682242E-0001
  1.799415E+0000 -1.108909E+0000
  3.163152E+0000  6.221646E-0001
  1.205252E+0000 -3.947547E-0001
  3.401623E-0001  8.008342E-0001
 -1.464389E-0001 -3.261820E-0001
  7.065613E-0001  6.202470E-0001
 -1.168492E+0000  1.546056E+0000
 -2.747601E+0000  2.087134E+0000
 -1.715752E+0000 -4.023464E-0001
  7.734683E-0001 -1.411456E+0000
  3.549994E+0000  1.170653E+0000
 -4.699680E-0001  2.521562E+0000
 -1.473683E+0000  8.962410E-0001
 -1.280692E+0000 -2.702838E-0001
  1.930133E+0000  4.305406E-0001
  1.718705E+0000  4.980950E-0001
  1.627459E+0000 -1.648629E+0000
 -7.007412E-0002 -2.805259E+0000
  8.968428E-0001 -2.566701E+0000
  1.243725E+0000 -2.170670E-0001
  1.038585E+0000 -3.584544E-0001
 -1.290863E+0000 -1.730526E+0000
  3.379822E-0001  6.870491E-0001
 -3.364792E-0001  1.767308E+0000
  8.574916E-0001  1.066453E+0000
 -1.329684E+0000  2.215787E-0001
 -2.568704E+0000 -3.962975E-0001
 -1.698367E+0000  4.360398E-0001
 -3.226127E-0002  2.425593E-0001
 -2.018172E+0000  1.586062E+0000
 -7.872604E-0001 -1.091142E+0000
  3.453365E+0000 -2.996923E-0001
 -2.668356E-0001  6.077680E-0001
 -2.514254E+0000  2.924961E-0002
 -1.903788E+0000 -2.214161E+0000
 -3.942990E-0001 -7.539222E-0001
  1.602995E+0000  1.623877E-0001
 -9.785770E-0001 -4.760501E-0001
 -6.623342E-0001 -9.153787E-0001
 -4.521304E-0001 -1.640692E+0000
  2.660952E+0000  1.266904E-0003
  7.217296E-0001  1.125247E+0000
 -7.196545E-0001 -5.560371E-0001
 -7.565182E-0001 -1.754864E+0000
  7.962962E-0001 -1.452490E+0000
  2.796938E+0000  9.365962E-0001
  1.617955E+0000  1.414346E+0000
 -5.504561E-0001  1.356438E+0000
 -1.655187E+0000 -1.403684E-0001
 -2.462161E+0000  8.509441E-0001
 -5.122346E-0001 -6.243827E-0001
  1.521401E+0000 -2.278700E+0000
 -1.495210E+0000 -1.328148E+0000
 -2.396803E+0000 -7.641548E-0001
 -7.874070E-0001 -1.178006E+0000
  1.151004E+0000 -1.280561E+0000
  2.138460E+0000  8.491040E-0001
  1.964953E+0000  2.927106E+0000
  7.979243E-0002  1.876486E+0000
  1.492580E-0001  2.312223E+0000
  1.026463E+0000  2.808431E-0001
  8.263098E-0001 -6.817194E-0001
 -1.456953E+0000  1.162604E+0000
 -3.286586E+0000  4.813709E-0002
 -2.511173E-0001 -7.790740E-0001
 -1.787013E-0001 -1.190459E+0000
 -1.081149E+0000 -1.746192E+0000
 -1.134999E+0000 -1.376191E+0000
 -8.602661E-0001 -1.230411E+0000
 -8.053823E-0002  9.610255E-0001
 -8.068824E-0001  3.509637E-0002
 -1.678294E+0000 -1.320370E+0000
  5.433702E-0001 -8.599297E-0001
  1.416033E+0000  4.963078E-0001
  8.859767E-0001  4.096744E-0001
  1.186807E+0000 -2.611961E-0001
  2.219611E+0000  1.107678E+0000
 -1.840214E+0000  1.230326E+0000
 -2.594468E+0000  2.203004E+0000
 -9.355506E-0001  2.859001E-0001
  1.073356E+0000  1.977987E+0000
  1.316976E+0000  2.171711E+0000
 -6.030071E-0001  2.155422E+0000
 -1.158456E+0000 -4.367268E-0001
  7.794704E-0001  1.037871E+0000
  2.481195E-0001 -3.166758E-0001
  9.207051E-0003  1.608755E-0001
  9.490092E-0002 -7.074959E-0001
 -4.978739E-0001 -1.742035E+0000
  1.276309E+0000 -1.851117E+0000
  4.979780E-0001 -1.876983E-0001
 -6.531153E-0001  1.031120E+0000
 -9.314590E-0001  3.154407E-0001
  1.453576E-0001  4.534778E-0001
  2.438197E+0000  9.193813E-0001
 -8.030031E-0001 -3.339704E-0001
 -9.788414E-0001  1.798555E+0000
 -1.716398E+0000  2.322987E-0001
  5.359400E-0002  8.168380E-0001
  7.057339E-0001  2.065939E+0000
 -4.893479E-0001  2.394357E+0000
 -1.515033E+0000  1.428125E+0000
 -1.113943E+0000  3.274836E-0002
 -3.300535E-0001 -7.694358E-0001
  1.141263E+0000 -9.686774E-0002
  2.423343E+0000  4.994387E-0001
  9.746321E-0001  1.537251E+0000
  1.016742E+0000  1.301308E+0000
 -9.958640E-0001 -4.423869E-0001
 -1.581053E+0000 -1.064503E+0000
 -1.220289E+0000 -1.326948E-0001
 -2.190158E+0000  2.973710E-0001
 -9.022372E-0002  8.998976E-0002
  2.349487E+0000  3.325788E-0001
 -1.461115E-0001  1.850267E+0000
 -3.565939E+0000  1.753482E+0000
 -2.211962E+0000 -8.474971E-0002
  1.597370E+0000 -5.575070E-0001
  1.028433E+0000  4.353604E-0001
 -2.785629E-0001 -9.698249E-0001
  2.582634E-0001 -2.308345E+0000
 -6.963051E-0001  7.830232E-0001
 -1.536177E+0000  1.669820E-0001
 -7.253341E-0001 -4.541594E-0001
  6.551000E-0001  1.869410E-0001
  7.404842E-0001  7.548967E-0001
 -1.949191E-0001  6.263436E-0002
  1.837546E+0000 -2.278909E-0001
  1.662059E+0000  1.365163E-0001
  4.433875E-0001 -2.175662E-0002
 -3.860419E-0001  4.575846E-0001
  3.479952E-0001 -3.148682E-0001
  3.328106E-0002 -2.325499E+0000
  1.132507E+0000 -4.304548E+0000
  2.293019E+0000 -2.481713E+0000
  2.093435E+0000 -1.769014E+0000
 -1.254237E-0002 -7.227552E-0001
 -2.164831E+0000  1.183852E-0001
 -3.598372E-0001  9.044675E-0001
  1.587693E+0000 -8.900983E-0001
  2.387694E+0000 -4.379381E-0003
  3.705278E-0002 -1.517625E-0001
  4.394761E-0002 -1.268394E+0000
  8.674722E-0001 -2.507365E+0000
  1.009242E+0000 -1.731616E+0000
 -1.384193E+0000 -6.635920E-0001
 -2.449457E+0000 -2.653912E+0000
  1.627501E+0000  5.812458E-0002
  6.480757E-0001  4.942571E-0001
 -1.563847E+0000  1.514200E+0000
 -1.582274E+0000  2.154724E+0000
  2.724999E+0000  2.203448E-0001
  2.019093E+0000  5.014011E-0002
  2.073605E-0001 -4.041646E-0001
  3.638126E-0001 -5.784753E-0001
 -1.125347E+0000 -1.379310E+0000
 -5.433102E-0001 -2.176328E+0000
 -1.968154E+0000 -2.446205E-0001
 -2.987326E-0001 -1.886188E-0001
 -5.950394E-0001 -1.675571E+0000
  1.205702E+0000 -4.213642E-0001
  2.362769E+0000  2.728749E-0001
  1.092015E-0001  1.432202E+0000
 -2.980566E+0000 -1.031159E+0000
 -1.161512E+0000  3.528463E-0001
  2.384607E+0000  2.364788E-0001
  1.650558E+0000  1.368982E+0000
 -2.613605E+0000  1.101569E+0000
 -2.368247E+0000  1.115473E+0000
 -7.151449E-0001  1.084618E+0000
  2.089787E+0000  3.737115E-0002
  2.134362E-0001  1.417957E-0001
  1.976418E+0000 -1.894140E+0000
  1.324834E+0000 -1.280666E+0000
 -5.279834E-0001  1.602519E+0000
 -1.629414E+0000  1.353351E+0000
  2.046062E+0000 -5.654806E-0001
  2.596428E-0001  7.370846E-0001
 -4.700206E-0002  2.665893E-0001
 -1.345284E+0000  1.232502E-0002
  1.833934E-0001 -5.252988E-0002
  1.085882E+0000  5.881840E-0001
  2.187111E+0000  5.606284E-0001
  5.768242E-0001  1.383799E+0000
 -1.930965E+0000  2.433967E+0000
 -2.090130E-0001  1.597903E-0001
  2.162939E+0000  9.000233E-0001
  3.044360E-0001  1.653936E+0000
 -1.727524E-0001  4.733492E-0001
  2.835160E-0001  2.845287E-0001
  7.443088E-0001  4.073555E-0001
  3.908323E-0001  7.576277E-0001
 -2.127244E+0000  6.993243E-0002
 -1.056389E+0000 -1.725615E+0000
 -1.440034E+0000 -2.282904E+0000
  1.176581E+0000 -1.002443E+0000
 -1.271045E-0001 -3.126060E-0001
  5.235175E-0001  5.655714E-0001
  1.730591E+0000  3.751250E-0001
  4.024192E-0001  1.014466E+0000
 -3.523833E-0001  2.060874E+0000
  2.106863E-0001  2.950788E+0000
  1.077160E+0000  1.966466E+0000
  1.021453E+0000  9.741514E-0001
  8.855038E-0001  1.074346E+0000
 -5.503393E-0002  2.546183E-0001
 -1.674711E+0000 -1.261471E+0000
 -1.825421E+0000 -2.735945E+0000
 -7.380409E-0001 -3.134336E+0000
  1.960917E+0000 -5.515837E-0001
  1.421110E+0000  2.049784E-0001
  1.963273E-0001  2.683098E-0001
  4.811382E-0001  4.918563E-0001
  8.191777E-0001  4.368898E-0001
  1.888459E+0000  4.893451E-0001
 -2.304302E-0001 -4.344258E-0001
 -1.387200E+0000  8.200672E-0001
 -2.912373E-0001  1.463098E-0003
 -1.046204E+0000  1.103702E-0002
 -6.544633E-0001 -3.770400E-0002
 -1.725888E+0000 -5.454360E-0001
  4.255772E-0001 -1.853659E+0000
  1.391137E+0000 -1.585894E+0000
 -2.895360E-0001 -5.092845E-0001
 -1.982930E+0000 -9.601062E-0001
 -1.410839E+0000 -1.607127E+0000
  1.011642E+0000 -5.701846E-0001
  1.679734E+0000 -3.601304E-0001
  8.315666E-0001  1.162969E+0000
 -2.416113E+0000 -3.374271E-0001
 -2.844734E+0000 -1.614296E+0000
 -1.264894E+0000 -5.605600E-0001
  8.190737E-0001 -1.739129E+0000
  2.856641E+0000 -7.899822E-0001
  7.037117E-0001  4.053474E-0002
 -2.776365E+0000 -1.439852E+0000
 -1.690697E+0000 -9.325467E-0001
  3.789128E-0001  3.734367E-0001
  1.249596E+0000  2.909810E-0001
 -1.672907E-0001  1.929152E+0000
 -3.022370E+0000  2.179359E-0001
  5.413387E-0001 -1.590854E-0001
  3.691887E-0002 -4.002629E-0001
 -4.109433E-0001 -1.631594E+0000
 -9.493309E-0001 -2.151186E+0000
  2.537620E+0000 -9.184069E-0001
 -2.403004E+0000  1.382761E-0001
 -1.443085E+0000 -1.552078E+0000
 -1.412345E+0000 -2.163229E-0002
  1.349948E+0000 -1.111058E+0000
  5.139275E-0001 -1.020901E+0000
  6.544646E-0001 -1.191585E+0000
 -1.137243E+0000 -1.535492E+0000
 -4.125366E-0001 -1.722935E+0000
  1.683217E+0000  1.521447E+0000
 -1.590824E+0000  5.671575E-0001
 -4.904575E-0001 -1.377530E+0000
  8.773658E-0001 -3.619969E-0001
  1.247934E+0000 -2.032183E+0000
  5.504328E-0001 -3.394190E+0000
 -4.746252E-0001 -2.040639E+0000
 -7.466134E-0001 -6.472025E-0001
 -1.298757E+0000 -3.455264E+0000
 -7.421621E-0001 -3.071305E+0000
 -9.321888E-0001 -2.064097E+0000
 -8.929790E-0001 -2.934261E-0001
  4.529749E-0001  1.121392E+0000
  7.203739E-0001 -7.070073E-0002
 -2.526135E-0001 -1.040538E+0000
 -1.178867E+0000 -1.098970E+0000
 -4.277368E-0001 -2.563482E+0000
  1.149902E+0000 -4.451261E-0001
 -7.534285E-0001 -3.086394E-0001
  5.306211E-0001 -8.362033E-0001
  4.590033E-0001  1.752693E-0001
  1.751250E+0000 -9.793947E-0001
 -1.349406E-0001 -1.258921E+0000
 -2.026713E+0000 -3.305058E+0000
 -3.427359E-0001 -2.553291E+0000
  2.055321E-0001 -9.755512E-0001
  1.045525E-0002 -7.891181E-0001
  1.018794E+0000  8.882086E-0001
 -4.530141E-0001 -4.353360E-0002
 -4.330362E-0001 -1.430903E+0000
 -5.441097E-0001 -6.002571E-0001
  2.453485E+0000 -3.350575E-0001
 -1.900446E+0000  7.515422E-0002
  1.988121E-0002 -1.260563E+0000
 -1.292583E+0000 -4.064642E-0001
 -1.837430E+0000 -5.197799E-0001
 -1.000106E-0002 -3.120303E-0001
  1.083272E+0000  1.073887E+0000
 -1.295459E-0001  2.305647E-0001
  4.073520E-0001  1.122347E+0000
 -1.192905E-0001  2.929841E+0000
  6.538353E-0001  3.527602E+0000
 -2.979444E+0000  3.322106E+0000
 -3.039467E+0000 -9.788134E-0001
  9.478768E-0001 -2.107212E+0000
  2.143978E+0000 -1.180055E+0000
  5.271010E-0001  5.117994E-0001
 -1.635381E+0000  6.300021E-0001
  1.487731E+0000 -9.836090E-0001
  4.215220E-0001  1.177502E+0000
 -5.426840E-0001  8.292692E-0002
  7.744165E-0001 -1.576527E-0001
 -3.747235E-0002  1.002216E+0000
 -6.041340E-0001  2.204388E-0001
 -2.634158E+0000  6.755014E-0001
 -2.112252E+0000 -9.544831E-0001
  1.806662E+0000 -8.671059E-0001
  2.069031E+0000  1.384319E+0000
 -1.027542E+0000  1.550083E+0000
  6.804045E-0001  7.612211E-0001
  2.004995E+0000  1.367454E+0000
  1.358095E+0000  1.819602E+0000
 -1.215277E+0000 -9.378206E-0001
 -1.246721E+0000 -7.556693E-0001
 -1.246410E+0000  4.046667E-0001
  5.901175E-0001  2.348366E-0001
  2.462545E+0000  2.301876E-0001
  9.531207E-0001  7.221771E-0001
  2.252727E-0002  8.569436E-0001
  1.487961E+0000  1.284463E+0000
 -1.158177E-0001  3.670139E-0001
 -1.020655E+0000  2.009261E+0000
 -7.799688E-0001  8.143375E-0001
 -4.845914E-0001  8.360635E-0001
 -4.463837E-0001  1.938603E+0000
  1.345055E+0000  2.547086E+0000
 -1.290904E+0000  1.366776E+0000
  7.687458E-0001 -3.563030E-0001
  2.182932E-0001  2.057766E+0000
 -6.639512E-0001  1.507667E+0000
  9.323104E-0001 -2.241928E+0000
  2.349404E+0000 -1.078589E+0000
 -1.556287E+0000 -2.285572E+0000
 -2.894957E+0000 -2.297835E+0000
 -1.223345E+0000 -1.134176E+0000
  1.910269E+0000 -8.910263E-0001
  1.222494E+0000  1.880696E-0002
 -1.877008E-0002  1.860679E+0000
 -2.698792E+0000 -2.197543E-0001
 -1.263817E+0000 -1.431119E+0000
  2.192994E-0001 -5.140186E-0001
 -1.330566E+0000 -1.324273E+0000
  4.648244E-0002 -3.348016E-0001
  2.203610E-0001  9.348813E-0001
 -1.873664E+0000 -8.392433E-0001
  5.946336E-0002 -6.850219E-0001
 -2.010843E+0000  1.203983E+0000
 -1.558172E+0000  7.801959E-0001
 -1.599617E+0000 -9.668251E-0001
  1.637177E+0000 -7.807083E-0001
  1.119861E+0000 -7.806182E-0001
 -1.114323E+0000 -7.423276E-0001
 -1.364462E+0000 -1.786859E+0000
 -1.423496E-0001 -5.334215E-0001
 -4.260092E-0001 -2.632645E+0000
  2.603281E+0000 -2.034530E-0001
  1.159074E+0000  6.852788E-0001
  1.048095E+0000 -2.633909E-0001
 -4.150878E-0002 -1.152817E+0000
 -7.902829E-0001 -1.240965E+0000
 -3.159992E-0001 -7.720439E-0001
 -1.552190E+0000 -1.238667E+0000
 -1.251154E+0000  5.762208E-0002
 -9.845879E-0001 -3.558905E-0001
 -8.440729E-0001 -3.827887E-0002
  8.615469E-0001 -4.208958E-0001
  2.242911E+0000 -1.748767E+0000
  1.110679E+0000 -2.817492E-0001
  4.475921E-0001 -1.510409E-0001
  4.769171E-0001  4.442475E-0001
 -9.777315E-0001  1.282478E+0000
 -1.205375E+0000  5.010627E-0001
 -3.030713E-0001 -1.728202E+0000
 -3.333938E-0001 -1.643029E+0000
 -1.754548E+0000  4.525205E-0002
 -1.024610E+0000 -3.073950E-0001
 -8.038421E-0001 -7.995587E-0001
  1.996046E+0000  6.840342E-0001
 -9.606656E-0002  1.248324E+0000
 -1.692522E+0000  1.199607E+0000
 -4.034961E-0002  1.593885E+0000
  2.847529E+0000  1.870956E+0000
  1.906117E+0000  2.417760E+0000
 -7.664132E-0001  2.341981E+0000
 -4.138265E-0001  4.081609E-0001
 -2.196671E-0001  2.954109E+0000
 -4.258820E-0001  3.086117E+0000
 -2.438385E+0000  2.089714E+0000
 -1.222416E+0000  5.450914E-0001
  2.183828E+0000 -2.656558E-0001
  2.496759E+0000  8.390564E-0001
 -3.316152E-0001 -9.550642E-0001
 -1.419382E+0000  3.934434E-0001
 -1.422319E+0000 -1.406104E+0000
  6.819973E-0001 -6.191820E-0001
  1.011425E+0000 -1.345178E+0000
  1.713172E+0000  2.432129E-0001
  3.367688E-0001  4.744690E-0001
  4.982909E-0001 -7.598290E-0001
  8.099592E-0001 -1.424937E+0000
 -2.437818E+0000  8.355868E-0003
 -1.391745E+0000  4.075689E-0001
  4.705483E-0001  1.454875E+0000
  1.207638E+0000  3.507907E+0000
  9.399856E-0001  1.169685E+0000
  1.320714E+0000 -1.193424E+0000
 -2.830869E-0001 -5.437726E-0001
 -2.752936E+0000 -6.462702E-0001
 -8.723692E-0001 -5.113544E-0002
 -5.392276E-0001  8.421780E-0001
 -3.383901E-0002 -7.031457E-0001
  1.821522E+0000 -8.139189E-0001
  1.180712E+0000 -1.079631E+0000
 -5.665206E-0001 -7.828848E-0002
 -2.935368E+0000 -6.877927E-0001
  3.903183E-0001 -3.664612E-0001
  2.231044E+0000 -3.282417E+0000
  4.894462E-0001 -8.398735E-0001
  2.325690E-0001 -9.647455E-0001
 -3.945874E-0001  1.731264E-0002
 -1.626858E+0000  1.902166E-0001
 -9.923463E-0001  2.579472E-0001
 -3.527628E-0001  1.410725E+0000
 -2.502745E-0001  1.385889E+0000
 -1.651418E-0001 -5.296214E-0002
 -1.257250E+0000  1.640298E+0000
  5.078529E-0001 -4.880013E-0001
  3.446941E+0000  7.232748E-0001
  1.049720E+0000 -8.891360E-0001
 -1.883796E+0000 -8.258698E-0001
  1.657985E-0001 -1.484808E+0000
  8.641257E-0001 -2.858918E-0001
  3.070372E-0001  6.563487E-0001
  7.338906E-0001 -1.276350E+0000
  1.067130E+0000 -1.059417E+0000
 -7.440433E-0002  1.322525E+0000
  9.751277E-0001 -6.929555E-0001
  1.831436E+0000 -2.621224E-0001
  2.820576E-0001  4.779910E-0002
 -2.035689E+0000 -4.201560E-0001
 -2.016580E-0001 -4.759216E-0001
 -2.940527E-0001 -9.972930E-0001
 -2.359087E-0001 -1.679208E-0001
 -1.493388E+0000  1.643193E+0000
 -2.411973E+0000  1.260069E+0000
  1.953367E+0000  1.311785E+0000
  5.036227E-0001  6.400323E-0001
  1.344000E+0000  6.630371E-0001
  1.454793E+0000  2.116028E+0000
 -3.558164E-0001  2.976071E+0000
  1.160356E+0000  2.989125E+0000
  1.116597E+0000  1.436719E+0000
  1.244196E+0000 -3.893174E-0001
  1.355973E+0000 -1.382451E+0000
  1.384012E+0000 -2.213156E-0001
 -2.783951E-0001  3.074588E-0001
 -1.653509E+0000 -3.995961E-0001
 -5.943737E-0001 -5.600537E-0001
  4.745336E-0002  1.033960E+0000
 -7.121621E-0001 -4.940779E-0001
 -6.480427E-0001 -1.276439E+0000
 -3.177192E-0001 -1.424304E+0000
 -1.811220E+0000  2.124565E-0001
 -1.993010E+0000  5.718434E-0001
 -1.726797E+0000  1.975929E-0001
  1.499120E+0000  1.041897E-0001
  1.763560E+0000  9.700437E-0002
  8.238790E-0001 -1.639188E+0000
  3.119094E-0001 -2.817183E+0000
  3.666094E-0001 -3.431080E+0000
  1.965191E+0000  4.121687E-0001
  1.411658E-0001  1.456126E+0000
 -1.027707E+0000  2.914097E-0001
 -1.201761E+0000  1.469966E+0000
 -1.418304E+0000  3.006480E-0001
  2.012070E-0001  2.705257E+0000
  2.746150E-0001 -3.745812E-0001
  8.589634E-0001 -1.137583E-0001
 -1.591657E+0000 -1.672406E+0000
  1.724185E+0000  4.819187E-0001
  2.260358E+0000 -1.159329E-0001
  3.097583E+0000  9.884677E-0001
 -1.133854E+0000  6.307763E-0001
 -4.089252E+0000  7.977286E-0001
 -3.206810E+0000 -3.495769E-0001
 -2.024773E+0000 -6.683976E-0001
  1.588208E+0000  8.321354E-0001
  1.269380E+0000  9.772326E-0001
 -5.378183E-0002  1.257828E+0000
  3.436346E-0001 -4.488976E-0001
  2.298416E+0000 -9.273865E-0001
  2.864296E+0000  1.655083E-0001
 -1.528755E+0000 -5.442767E-0001
 -1.203004E+0000 -1.417041E+0000
 -2.183100E-0001 -1.521742E+0000
  6.326110E-0001 -6.420520E-0001
  1.160170E+0000  1.111541E+0000
 -8.650983E-0001  2.156010E+0000
 -3.954671E-0001  8.247929E-0001
  1.908158E+0000 -2.526340E+0000
  8.001948E-0001 -1.153011E+0000
 -1.777918E+0000 -8.844868E-0001
 -2.301902E+0000 -1.708341E+0000
 -1.622693E+0000 -1.888119E+0000
 -6.035551E-0001 -8.355058E-0001
  3.200668E+0000 -4.161551E-0001
  5.560288E-0001  9.833815E-0001
 -8.486505E-0001 -8.866669E-0001
  1.186067E+0000  1.162660E-0001
  1.452113E+0000  2.162839E+0000
 -1.560046E+0000  1.618305E+0000
 -6.869111E-0001  2.338901E+0000
  5.101864E-0001  2.128147E+0000
 -1.006742E+0000 -7.072684E-0001
  1.223912E+0000 -1.516987E+0000
  3.950111E-0002 -1.082415E+0000
 -1.486185E+0000 -1.871725E+0000
  1.589137E+0000 -3.119051E+0000
  1.917276E+0000 -1.261132E+0000
 -1.425943E+0000 -1.435387E+0000
 -1.996572E+0000 -2.695765E+0000
  4.903792E-0001 -1.698940E+0000
  4.749018E-0001 -3.496185E-0001
  1.807799E+0000  4.930700E-0001
 -6.127421E-0001 -6.338455E-0001
 -2.120243E+0000 -1.503381E-0001
 -5.867209E-0001  8.492013E-0001
  1.266203E+0000 -1.832486E-0002
  2.798513E-0001  5.197073E-0001
 -1.718655E+0000  2.839957E-0001
 -1.480519E-0001 -7.746103E-0001
  2.591609E-0001  3.225150E-0002
 -1.171207E+0000  6.136257E-0001
  1.298877E+0000  1.725246E+0000
 -2.862889E-0001  2.100968E+0000
  1.025181E+0000  2.365893E+0000
  5.659062E-0001  7.319927E-0001
  1.016898E+0000  3.173805E-0001
  1.505124E+0000  4.107925E-0001
  5.960324E-0001  1.011178E+0000
 -1.182595E+0000  1.411064E+0000
  4.877128E-0001 -9.068177E-0001
 -4.473867E-0001 -2.043493E+0000
 -2.655308E+0000 -2.052058E+0000
  3.838394E-0001 -3.223503E+0000
  2.420402E+0000  7.577492E-0002
  1.881073E+0000  2.157365E-0001
 -1.256912E+0000  2.239921E-0001
 -3.804615E+0000 -1.292479E+0000
 -3.071181E-0001 -1.392620E+0000
 -5.667376E-0001 -1.155107E+0000
 -5.902451E-0001  1.439479E+0000
 -1.236448E+0000  4.542738E-0001
  3.433022E-0001 -3.179505E-0001
  1.076076E+0000  7.932595E-0001
  2.624670E+0000  4.071298E-0002
  1.838600E+0000  8.658774E-0001
 -1.342660E+0000  2.161757E+0000
 -1.134502E+0000  8.680198E-0001
 -1.290251E+0000  2.487704E+0000
  5.174898E-0002  1.183920E+0000
  1.009192E+0000  4.286579E-0001
  2.214149E-0001  8.336643E-0001
  8.032909E-0002 -1.670972E+0000
  4.127006E-0002 -2.866760E+0000
 -1.633689E+0000 -1.642601E+0000
 -1.054621E+0000 -1.634598E+0000
  5.874088E-0001 -2.030299E+0000
  1.163972E+0000 -7.758602E-0001
  3.585176E-0002 -3.104551E-0001
  1.160992E+0000 -5.228793E-0001
  5.274886E-0001  7.243561E-0001
  1.223984E+0000  7.117768E-0001
  1.420602E+0000  6.525126E-0001
  7.630156E-0001  7.204286E-0001
 -1.066190E+0000 -6.834180E-0001
```
