## Supplementary material for "Pervasive false brain connectivity from electrophysiological signals": MahmoudiKarimiCase3-timeseries.txt (part 79 of 133)

```
  1.988795E+0000 -2.818412E-0001
  5.112085E-0001  4.276361E-0002
  6.993327E-0001  1.040014E+0000
 -5.033263E-0001  4.189824E-0001
 -2.156506E+0000  6.309827E-0001
 -1.417986E+0000 -5.396777E-0001
 -2.111443E-0001 -7.086291E-0001
  1.260447E+0000 -1.346980E-0001
 -4.935447E-0001  9.161693E-0002
 -1.087741E-0001 -1.328926E+0000
  8.010262E-0001  2.098259E+0000
 -1.431740E+0000  3.117515E+0000
 -1.489829E+0000  1.189285E+0000
 -8.033649E-0001  3.367202E-0001
  2.758115E+0000  7.022339E-0001
  1.903624E+0000  1.094065E+0000
 -9.771641E-0001  1.758253E+0000
 -8.699695E-0002  5.156424E-0002
  1.069605E+0000 -2.916090E-0001
  5.290795E-0002 -1.296758E+0000
 -2.382668E-0001  3.132502E-0001
  1.982688E+0000  1.776779E+0000
  1.645417E+0000  1.152363E+0000
  6.603013E-0001  1.479419E+0000
 -3.616604E-0001 -2.460497E-0001
 -2.575305E+0000 -1.209563E+0000
  8.409180E-0001 -2.397102E+0000
  1.660893E+0000  5.547223E-0001
 -6.889484E-0001  1.072162E+0000
 -1.657707E+0000 -1.624374E+0000
  1.285592E-0001  2.736880E-0001
  8.712637E-0001  3.377051E-0001
  9.303115E-0001 -8.293780E-0001
  2.764781E-0001 -8.531983E-0001
  1.674257E+0000  6.796554E-0001
  1.902622E-0001  1.327448E+0000
 -2.884130E+0000 -1.174096E+0000
 -1.078698E+0000 -1.194278E+0000
  3.930364E+0000 -7.532463E-0001
  9.489604E-0001 -3.942065E-0001
 -1.330713E+0000  6.876755E-0001
 -2.192693E+0000 -2.905034E-0001
 -1.434939E+0000  1.498111E-0001
  2.339760E+0000 -7.805604E-0001
 -7.429543E-0002  1.007733E+0000
 -1.309585E+0000  3.923077E-0001
 -2.154401E+0000  3.508495E-0001
 -1.818014E+0000 -1.122734E+0000
 -3.922172E-0001 -1.318692E+0000
 -1.763551E+0000 -1.008884E+0000
 -3.209686E-0001 -9.103592E-0001
 -3.227119E-0001  1.327316E+0000
  1.925078E-0001  1.084862E+0000
  3.244694E+0000 -1.409120E+0000
 -5.238190E-0001  9.827397E-0001
 -1.375760E+0000  2.082632E-0001
 -2.781739E-0001 -1.386204E-0001
 -2.038099E+0000 -2.793665E+0000
 -6.541440E-0001  2.345096E-0001
 -1.282743E-0001  1.425819E-0001
 -3.641370E-0001  1.173563E+0000
  2.873902E-0001  2.033113E+0000
 -1.584268E+0000  1.376590E+0000
 -4.738278E-0001 -1.077557E+0000
 -7.226297E-0001 -2.582453E+0000
 -9.506423E-0001 -2.798085E+0000
 -1.492337E+0000 -6.818876E-0001
 -1.119936E+0000 -1.890438E+0000
  1.503780E+0000  3.088383E-0002
  1.289400E+0000  7.385104E-0001
 -7.396942E-0002 -1.556305E+0000
 -1.420410E+0000  1.338305E-0001
  6.337310E-0001  8.510640E-0002
  5.428677E-0001  3.790630E-0001
 -1.274952E+0000  2.213775E-0001
  5.970797E-0002 -1.544544E-0001
  7.667164E-0001  9.430858E-0001
  1.484019E+0000  4.855365E-0001
  2.208578E+0000  1.408295E+0000
 -9.353058E-0001 -1.174525E+0000
 -1.802374E+0000 -2.297766E+0000
  2.887837E-0001 -9.042965E-0001
  1.618351E+0000  1.003983E+0000
  4.480973E-0001  2.050512E+0000
 -2.061144E+0000  1.780891E+0000
 -1.179648E+0000 -1.468146E-0001
  9.942902E-0001 -1.509736E-0001
  2.278911E+0000  1.812890E+0000
  6.568044E-0001  1.286707E-0001
 -2.286299E-0001  6.703704E-0001
 -8.662218E-0001  3.372630E+0000
 -8.571399E-0001  1.843207E+0000
 -6.157077E-0002  1.593961E+0000
  1.699352E+0000  2.198034E-0001
  1.599590E+0000  1.045624E+0000
  1.875083E+0000  4.244617E-0001
 -1.389398E+0000 -7.292432E-0001
 -1.035448E+0000 -1.036313E+0000
 -1.195600E+0000  1.340630E+0000
  1.012802E+0000  2.546834E+0000
 -1.104928E+0000  1.160561E+0000
  1.547226E-0001 -7.381312E-0001
  1.641810E+0000 -9.418100E-0001
  9.937673E-0001  4.064023E-0001
 -2.068244E+0000 -1.908451E+0000
 -6.423091E-0001 -1.228665E+0000
 -3.377080E-0001 -8.078831E-0002
  5.118361E-0001 -6.858115E-0001
 -7.411144E-0001 -2.815439E-0001
 -2.772047E+0000 -7.933785E-0001
  4.216499E-0001 -5.108258E-0002
  2.306739E+0000  2.475171E+0000
 -3.027423E-0001  2.328589E+0000
 -3.161557E+0000  8.825107E-0001
  1.250763E+0000  1.001895E+0000
 -1.122103E+0000  8.699329E-0001
 -1.320989E+0000 -1.919243E+0000
  3.494459E-0001 -1.320375E+0000
  4.316049E-0002  7.141508E-0001
 -9.997091E-0001 -3.740398E-0001
 -1.452477E-0001 -1.062753E+0000
  8.422836E-0001  6.019210E-0002
  1.112787E-0001  7.185722E-0001
  2.981869E+0000  3.256281E-0001
  7.306880E-0001 -2.428985E-0001
 -2.150629E+0000 -6.384850E-0001
 -1.496623E+0000 -9.242459E-0001
  6.136996E-0001 -3.544483E-0001
 -3.328133E-0001  2.041384E-0001
 -2.085167E+0000 -6.989901E-0001
 -1.885393E+0000 -1.011642E+0000
 -1.179287E+0000  4.522489E-0001
 -7.133149E-0001 -8.145530E-0001
  2.142552E+0000  1.232531E+0000
  4.285354E-0001  3.277345E+0000
 -2.595865E+0000  8.292596E-0001
 -3.301631E+0000 -3.237041E-0001
 -8.662190E-0002 -1.774278E+0000
  1.601009E-0001  1.046265E+0000
 -2.522568E-0001  3.109745E+0000
 -4.437845E-0001  1.560555E+0000
  6.080469E-0001 -2.353207E+0000
 -1.758938E+0000  1.243741E-0001
  8.079168E-0001  2.206830E-0001
  3.440326E-0001 -6.565051E-0001
 -1.131088E+0000  5.271647E-0001
  4.337923E-0002  1.623348E+0000
  3.473097E+0000  2.160636E+0000
 -6.825901E-0001  8.979931E-0001
 -2.684424E+0000 -2.162712E+0000
 -2.611342E+0000 -8.455644E-0001
 -9.530763E-0001 -2.848328E-0002
  9.596765E-0001  8.416178E-0001
  7.329443E-0001  2.762035E+0000
 -6.777021E-0001  8.778056E-0001
 -1.613923E+0000  1.221170E+0000
  1.579664E+0000  1.364553E+0000
  3.540193E-0001  1.049130E+0000
 -7.336414E-0001  1.541098E+0000
 -1.146373E+0000 -1.435543E+0000
  3.719057E-0001  2.003302E-0002
  1.573881E+0000  8.662392E-0001
 -4.370317E-0001  1.513687E+0000
  5.132916E-0001 -5.283717E-0002
 -6.425594E-0001 -9.059995E-0001
 -2.253057E+0000 -6.628227E-0001
 -3.788022E-0001  2.498488E-0001
  1.561661E+0000  1.101293E+0000
  9.351436E-0001  3.541769E+0000
 -1.596637E+0000  4.375488E+0000
 -1.125532E+0000  2.994585E+0000
  1.332220E+0000  1.081152E+0000
  2.875821E+0000 -1.547263E-0002
  9.401954E-0002 -7.948962E-0001
 -3.122426E+0000 -6.053273E-0001
 -9.798338E-0001 -1.292712E+0000
  3.516419E-0001  3.501784E-0001
 -8.311971E-0002  1.887067E+0000
  9.452072E-0001  2.990253E-0001
  4.379365E-0001  8.481502E-0001
 -5.151352E-0001  5.549910E-0001
  2.646015E-0001 -1.297951E+0000
  1.989550E+0000 -2.104015E+0000
  8.602846E-0001 -2.993933E-0001
  2.505759E-0002  1.469454E+0000
 -2.479332E+0000  1.151298E+0000
 -1.465390E+0000  2.834700E-0002
  6.639714E-0001 -2.354534E+0000
  3.942571E+0000 -1.229324E+0000
  7.313184E-0001 -4.916562E-0001
 -3.185101E+0000 -1.965767E+0000
 -1.847992E+0000 -2.433063E+0000
  1.269844E+0000  9.231600E-0001
 -1.628985E-0001  1.739298E+0000
 -8.801889E-0001  1.050608E+0000
  1.506830E+0000  1.910524E-0001
  2.938832E+0000  8.838732E-0001
  3.201934E-0001 -5.677273E-0001
 -1.373281E+0000 -1.142963E+0000
  4.726356E-0002 -1.003550E+0000
  1.107966E+0000 -2.723111E+0000
 -8.340666E-0002 -1.826367E+0000
  8.898914E-0001 -8.468505E-0001
  6.267693E-0001 -4.429976E-0001
  2.487764E+0000 -2.547544E-0001
  6.993109E-0001 -1.143792E-0001
 -2.600533E-0001  1.055145E+0000
  2.076267E-0001  3.472937E-0001
  2.055769E-0001  1.782807E+0000
  1.088548E-0001 -2.529516E-0001
  2.688168E+0000 -7.577641E-0001
  2.096931E+0000  1.157075E-0001
 -1.708393E+0000 -7.049329E-0001
  1.002350E+0000 -9.144471E-0001
  1.954783E+0000 -1.272551E+0000
  6.059100E-0001  2.446508E-0002
  7.099467E-0001 -5.180057E-0001
  3.527786E-0001 -1.098830E-0001
  1.251923E+0000  1.883200E+0000
 -3.139780E+0000  8.321307E-0002
 -1.732649E+0000 -2.027203E-0001
 -2.366515E+0000  1.111338E+0000
 -1.793489E+0000 -3.025478E-0001
  6.781670E-0001  8.405308E-0002
  1.980092E+0000  1.271275E+0000
  2.108423E-0001 -2.573781E-0001
 -1.690715E+0000  1.193785E-0003
 -7.807848E-0001 -1.243652E+0000
 -1.865511E-0001 -9.857812E-0001
  5.289639E-0001 -4.395258E-0001
 -4.596911E-0001 -2.084109E-0001
 -1.471812E+0000 -1.053607E+0000
 -4.255697E-0001  4.684406E-0001
 -6.570181E-0001 -3.995174E-0001
  1.600875E+0000 -1.037719E+0000
  5.206187E-0001  5.494052E-0001
 -1.054971E+0000  9.387863E-0002
 -2.592796E-0001 -1.207951E+0000
  1.211397E+0000 -2.980524E-0001
  1.176183E+0000 -1.307853E+0000
  2.607213E-0001 -1.368613E+0000
  6.599644E-0001 -1.230426E+0000
 -4.804984E-0002  1.096057E+0000
  6.937287E-0001  1.647933E+0000
  5.736876E-0001  3.873354E-0001
 -1.020995E+0000 -1.773640E+0000
 -2.482645E+0000 -1.832350E+0000
 -1.512391E+0000 -9.866720E-0001
 -7.554911E-0001  1.564724E+0000
  2.523545E-0001  6.981840E-0001
  3.629572E-0001 -1.755684E-0001
  8.625868E-0001 -6.305015E-0001
  1.234614E+0000  1.787431E-0004
 -5.561873E-0001  9.967533E-0001
  1.038972E+0000  1.460648E+0000
  1.235000E+0000  1.123149E+0000
 -1.537361E+0000  2.030757E+0000
 -1.362586E+0000  5.124335E-0001
  2.416458E+0000  1.179551E+0000
  1.307690E+0000  2.224836E+0000
 -1.945851E-0001  9.640413E-0001
  6.530402E-0001 -7.873158E-0001
  2.151342E+0000 -8.573438E-0001
  8.814602E-0001  1.489316E+0000
  5.586982E-0001  8.370905E-0001
 -1.098145E+0000  7.986755E-0002
 -1.769371E+0000 -2.203097E+0000
 -2.703049E-0001 -1.401868E+0000
  1.048480E+0000 -1.987413E+0000
 -2.952901E+0000 -1.110095E+0000
 -1.577609E+0000 -2.343514E-0001
 -8.254848E-0001  5.591411E-0001
 -4.723461E-0001  4.482588E-0002
  2.692677E+0000  6.163853E-0001
  6.084373E-0001 -5.710021E-0001
 -5.609478E-0001  3.387377E-0001
 -1.171745E+0000  5.076731E-0001
  8.079278E-0001 -4.698609E-0002
  6.120336E-0001 -1.576820E+0000
 -1.015940E+0000 -1.086838E+0000
 -1.464156E+0000 -8.352003E-0001
 -2.272605E+0000 -1.361939E+0000
  2.740525E-0001 -3.027051E+0000
  6.383733E-0001  4.675896E-0001
  2.775950E-0001 -1.204904E-0001
  7.816989E-0001 -1.980386E+0000
  1.641208E+0000 -8.576247E-0001
  5.732752E-0001  8.900988E-0001
 -1.111708E+0000  2.226304E-0001
  4.147037E-0002 -1.954904E+0000
  6.107288E-0001 -1.188424E+0000
  6.591305E-0002  1.685472E+0000
 -5.626230E-0001  1.576591E-0001
  3.185353E-0001 -7.583724E-0001
  3.902796E-0002 -9.500479E-0001
 -2.556829E+0000 -1.010757E+0000
 -2.839902E+0000 -1.210715E+0000
  1.933068E+0000 -5.245055E-0001
  1.797232E+0000  1.684740E+0000
 -1.248607E-0001  1.534776E+0000
 -9.004860E-0001 -2.771960E-0001
 -7.130150E-0001 -1.886404E-0001
 -2.863106E-0001  1.091218E+0000
 -4.398253E-0002  4.494525E-0002
  1.312943E+0000  3.092867E+0000
  2.635491E-0002  3.038640E+0000
 -1.985795E-0001  1.124611E+0000
  1.529757E+0000  1.199147E+0000
 -3.722360E-0001 -5.120978E-0001
 -2.901619E+0000  3.289692E-0001
 -2.267582E+0000 -8.422915E-0001
  1.318904E+0000  1.214370E+0000
 -6.718975E-0001 -1.119208E+0000
 -3.512611E-0001 -5.839029E-0001
 -9.029592E-0001  8.214739E-0003
 -9.656637E-0001 -9.188882E-0001
  2.190429E+0000 -3.878756E-0001
  1.934238E+0000  6.031612E-0001
  8.137903E-0001  4.977967E-0001
 -7.392633E-0001  1.779449E-0001
 -6.861254E-0001 -1.475137E+0000
  1.045243E+0000 -2.217671E+0000
  2.743354E+0000 -2.821488E+0000
  2.456062E-0001 -1.455733E-0001
  3.017416E-0001 -1.656082E+0000
  4.449732E-0001 -8.132424E-0001
 -8.573284E-0002  9.364923E-0001
 -1.546529E+0000  6.555329E-0002
 -1.527416E+0000 -1.918424E-0001
 -9.332666E-0002 -7.769178E-0001
  1.182374E+0000 -4.081677E-0001
  1.535591E+0000  1.133856E+0000
 -1.044369E+0000  1.382743E+0000
 -3.664747E+0000 -3.136391E-0001
 -2.087252E+0000  3.689173E-0001
  1.791916E+0000  1.767673E+0000
  1.671183E+0000  1.253063E+0000
 -3.601438E-0001  7.823894E-0001
 -3.482950E+0000  2.114621E-0001
 -1.283707E+0000 -2.192250E+0000
  2.470981E+0000 -2.133710E+0000
  1.523977E+0000  1.015413E+0000
 -1.123191E+0000  8.911481E-0001
 -1.194225E+0000 -7.044811E-0001
  4.983237E-0001 -8.136894E-0001
  1.878580E+0000 -1.493050E-0001
  2.674943E+0000 -2.996544E-0002
 -2.244147E+0000  1.089967E+0000
 -1.633706E+0000  2.073309E-0001
  1.235392E+0000  1.282785E+0000
  1.901334E+0000  1.213986E+0000
 -6.632948E-0001  1.774507E+0000
  3.327797E-0001  4.590976E-0001
 -7.003042E-0001 -1.172092E+0000
  6.549934E-0001 -5.970001E-0001
 -3.714735E-0001  1.976883E+0000
 -3.225838E-0001  1.936622E+0000
 -2.026954E+0000  7.849628E-0001
  9.496858E-0001 -2.749843E-0001
  1.217604E+0000  2.700041E-0001
 -1.538181E-0001  3.757245E-0001
  3.960462E-0001  1.523164E+0000
 -3.203037E+0000 -1.013184E+0000
 -3.076818E-0001 -1.513863E+0000
  2.060739E+0000  7.569809E-0001
  3.821762E-0002  3.190273E-0001
 -3.207266E-0001 -4.363986E-0001
 -4.229518E+0000 -3.893376E-0002
 -2.679265E+0000  1.018775E+0000
 -3.739124E-0001 -4.689102E-0001
  1.095491E+0000 -5.452637E-0002
  1.901823E+0000 -1.088824E+0000
 -2.303769E-0001  7.177334E-0001
  4.943105E-0002  1.018327E-0001
 -1.043472E+0000  3.253591E-0001
  1.045311E+0000 -7.817643E-0001
 -7.779796E-0001 -2.047957E+0000
 -1.885978E+0000 -2.742252E+0000
  3.237812E-0001 -1.025115E+0000
 -1.212173E+0000  1.102331E+0000
 -1.509407E+0000 -2.685179E-0001
 -9.396160E-0001  4.037051E-0001
 -1.291801E+0000  1.635675E-0001
  4.955860E-0001  1.552706E-0001
  1.579562E+0000  1.877367E+0000
 -4.700211E-0002  1.774530E+0000
  1.163780E+0000 -1.029704E+0000
  1.188665E-0001 -6.279270E-0001
  1.514335E-0001  2.783951E+0000
 -2.901855E+0000  1.747340E+0000
 -2.983182E-0001  1.523345E+0000
  1.993149E-0001  1.747504E+0000
  9.147797E-0001  2.495305E+0000
 -9.825532E-0001  1.615138E+0000
 -9.268927E-0001  8.430640E-0002
 -5.081681E-0001  7.331208E-0002
 -1.237081E+0000 -8.424622E-0001
 -1.227504E+0000  9.123293E-0001
 -1.378535E+0000  1.092247E+0000
 -1.184962E+0000  1.704626E+0000
  6.634575E-0001  2.184414E+0000
  1.753239E+0000  9.678340E-0001
  9.723420E-0001  2.899042E-0001
  2.685631E-0002 -4.570876E-0001
 -1.024651E+0000 -1.486621E+0000
  7.051462E-0001  7.150362E-0001
  1.490607E+0000  3.173251E+0000
 -3.716040E-0002  1.256605E+0000
 -1.136300E-0001 -1.796956E-0001
 -3.522345E-0001 -6.360923E-0001
  3.313481E+0000  7.532238E-0002
  6.798589E-0001  2.136778E+0000
 -2.440524E+0000  7.064056E-0001
 -3.473111E+0000  1.463458E+0000
 -8.861645E-0001  1.523267E-0001
  1.638806E+0000  6.832065E-0001
 -1.093048E+0000 -5.660104E-0001
 -6.900339E-0001 -1.430866E+0000
 -5.004614E-0002 -1.401572E+0000
  1.241017E+0000 -2.492299E+0000
  1.212495E+0000 -3.354995E+0000
  2.010439E-0001 -1.325616E+0000
  2.094446E+0000  1.035322E-0001
  1.724093E+0000  2.786449E-0001
 -2.403359E+0000  5.633782E-0001
 -2.046758E+0000  3.758301E-0001
 -1.797867E+0000 -1.420203E+0000
  2.567252E+0000  4.351921E-0002
  2.959874E+0000  1.039958E+0000
  2.436965E-0001 -9.549308E-0003
 -2.737727E+0000 -7.049364E-0001
 -5.359121E-0001 -2.195993E+0000
  1.719362E+0000 -6.250274E-0001
 -8.995815E-0001  1.849148E+0000
 -4.004371E+0000  8.310942E-0001
 -1.262472E+0000 -1.210121E+0000
  1.101620E+0000  4.159437E-0001
  1.839446E+0000  4.594228E-0001
 -1.620945E-0001  1.188253E+0000
 -1.360436E+0000  2.962921E+0000
 -1.143859E+0000  1.077822E+0000
  1.960825E+0000  4.370181E-0001
  1.611836E+0000  8.584962E-0001
  3.139573E-0001 -3.071433E+0000
  2.011565E+0000 -1.851592E+0000
  3.285956E+0000 -1.282378E+0000
  1.746942E+0000 -8.886367E-0001
  3.844390E-0001 -1.543922E+0000
 -1.356200E+0000 -1.921414E+0000
 -8.236480E-0001 -1.387250E+0000
  6.050551E-0001 -1.374693E+0000
  7.346883E-0001 -2.095191E+0000
 -7.810489E-0001 -2.164163E+0000
 -2.675846E-0001  3.333178E-0001
  4.648349E-0001  9.236445E-0001
  1.013183E+0000  9.980384E-0001
 -1.336976E+0000  1.353040E+0000
 -3.002295E-0001 -1.490860E-0001
  1.242316E-0001  1.148977E+0000
 -9.733280E-0001  6.023764E-0001
 -2.318680E+0000  3.426439E-0001
  2.213835E+0000 -8.253397E-0001
  1.828055E+0000  1.232391E+0000
  1.722873E+0000  1.266895E+0000
 -3.949895E-0001  2.571372E+0000
 -1.395552E+0000  2.816165E+0000
 -2.394963E+0000 -8.823611E-0001
  2.196671E-0001 -1.799142E+0000
  2.266734E+0000 -1.700701E-0001
  6.855038E-0001 -4.924505E-0001
  8.104072E-0001  7.920852E-0001
 -2.611384E-0001 -1.733934E+0000
 -2.147421E-0001 -2.349262E+0000
 -1.571963E-0001 -1.703716E+0000
  6.859695E-0001 -1.855914E+0000
  1.222453E+0000 -1.085616E+0000
  4.709374E-0001 -5.160139E-0002
 -2.394721E+0000 -1.099054E+0000
 -2.212382E+0000 -1.168182E-0001
 -1.170108E+0000  1.298773E+0000
 -3.171176E-0002  2.536963E+0000
 -4.209447E-0001  1.798389E+0000
  1.257343E+0000  4.900922E-0001
  1.460523E+0000 -1.083677E+0000
  2.217742E+0000  3.328291E-0001
 -1.502033E+0000  1.273469E+0000
 -1.076048E+0000  1.101170E+0000
 -8.681817E-0001  7.683596E-0001
  2.954200E-0001  5.459056E-0001
  1.257266E+0000 -3.418215E-0001
  3.901156E-0001  9.928350E-0001
 -4.238136E-0001 -3.163225E-0002
  1.018712E+0000  1.339130E+0000
 -4.947218E-0001 -4.627008E-0001
  1.426592E+0000 -2.053494E+0000
  7.118069E-0001 -2.356949E-0001
 -1.007258E+0000 -9.193552E-0001
 -2.992653E-0001  7.159161E-0001
 -1.203001E+0000 -7.845744E-0001
 -5.968823E-0001  1.177522E+0000
 -1.883694E-0001  2.984653E-0001
  1.461270E+0000  3.009804E-0001
 -4.188948E-0001 -1.030839E+0000
  3.313519E-0001 -1.239423E+0000
 -3.014940E+0000  4.433610E-0001
  4.515952E-0001  3.978930E-0001
  3.296487E+0000  9.694250E-0001
  2.012247E+0000  2.660323E+0000
 -1.384520E+0000  1.626813E+0000
 -7.794825E-0001  1.089322E+0000
 -4.395713E-0001  1.582714E+0000
  1.385194E+0000  1.196107E+0000
  7.926691E-0001 -3.437888E-0001
 -2.048854E+0000  8.560007E-0001
 -1.995077E+0000 -1.531383E-0001
  2.023078E+0000 -1.437055E+0000
  1.117695E+0000  1.397844E+0000
 -1.799983E+0000 -6.071550E-0001
 -2.521437E-0001 -8.674553E-0001
  1.607396E+0000 -2.123228E+0000
  2.872148E+0000  5.364758E-0001
  2.397339E-0001  2.215076E+0000
 -1.875971E-0001  6.850300E-0001
  1.037254E+0000 -1.434063E-0001
  2.389350E-0001  9.890578E-0001
 -3.547273E+0000  5.308654E-0001
 -2.483906E+0000 -9.354921E-0001
 -9.432596E-0001 -1.803562E+0000
  4.494627E+0000 -5.415670E-0001
  3.186364E+0000  1.200276E+0000
  4.351682E-0001 -4.172676E-0001
 -2.705469E+0000 -8.758995E-0001
  5.647496E-0001 -1.648549E+0000
  3.094257E+0000 -1.432809E+0000
  6.346071E-0001  1.215145E+0000
 -2.167045E+0000 -4.527886E-0001
  1.615646E+0000 -1.541869E+0000
  1.572533E+0000  3.740665E-0001
 -8.101917E-0001  9.169154E-0001
 -9.449195E-0001 -7.336643E-0001
  8.514243E-0001  7.035543E-0001
  1.719476E+0000 -1.088752E+0000
  8.522372E-0001 -3.952403E-0001
 -1.735755E+0000 -2.113542E-0001
 -3.859047E+0000  1.678352E+0000
  1.349541E+0000  1.096509E+0000
  2.185098E+0000  2.715856E+0000
 -1.098924E+0000  8.514402E-0001
  5.682503E-0001 -4.850871E-0001
  3.314819E-0001  1.391449E+0000
 -2.589257E+0000  1.642917E+0000
 -1.905853E+0000  9.854650E-0001
  1.758855E+0000 -1.728704E-0001
  1.139739E+0000  5.003721E-0001
 -1.436866E-0001  1.677416E+0000
 -1.785347E+0000  8.438259E-0001
 -1.409260E-0001 -4.517767E-0003
  8.025703E-0001  7.170956E-0001
  1.002408E+0000  2.192631E+0000
  1.534318E+0000  7.015426E-0001
  1.348210E+0000 -3.404145E-0001
  2.924551E-0001 -6.293800E-0001
  1.393688E+0000 -3.446614E-0001
  2.221582E+0000 -8.483718E-0001
  2.559570E+0000  6.735364E-0001
  7.864146E-0001  1.192338E+0000
  2.106914E+0000 -1.467196E+0000
  1.774601E+0000 -1.034501E-0001
 -4.847346E-0001 -4.401244E-0001
  7.663473E-0001 -2.419207E+0000
  1.093631E+0000 -9.583265E-0001
 -4.067571E-0001 -9.052258E-0001
  3.142708E-0001 -1.986279E+0000
 -2.064485E-0001 -2.007567E+0000
 -3.633960E-0001 -7.874595E-0001
 -2.891608E+0000 -1.704358E+0000
 -5.693957E-0002 -2.181911E+0000
  1.805168E+0000 -1.025516E+0000
 -2.916220E-0001  7.116708E-0001
 -3.137288E+0000  1.019525E+0000
 -2.782687E+0000 -8.543232E-0001
  9.611972E-0001  5.931837E-0001
  4.418964E-0001  1.684687E+0000
 -2.290233E+0000  6.915132E-0001
 -4.789501E-0001  1.048707E+0000
 -6.276994E-0001 -2.803918E-0001
 -6.117994E-0001  9.368544E-0001
 -1.492862E+0000  2.059721E+0000
 -1.680747E+0000  4.901610E-0001
 -3.720882E-0001 -9.283656E-0001
  1.259160E+0000  6.886438E-0002
 -3.290654E-0001 -2.835027E-0002
 -9.925407E-0001 -1.359739E-0001
 -1.768051E+0000  3.864100E-0001
  1.997502E+0000  3.360949E-0001
  1.023784E+0000  4.868019E-0001
  1.022946E+0000  2.625552E+0000
 -4.767351E-0001  1.686658E+0000
 -5.759072E-0001  8.842140E-0002
 -1.424088E+0000 -1.716764E+0000
  2.305048E+0000 -1.626075E+0000
  3.791430E+0000  1.303589E+0000
 -1.852434E-0001  2.838340E+0000
 -1.830565E+0000  2.253549E+0000
 -7.968141E-0001  2.038084E+0000
 -4.273591E-0001  2.513651E+0000
 -4.636398E-0001  2.037997E+0000
  6.336429E-0001 -5.288704E-0001
  1.643588E+0000 -1.774266E+0000
  1.234847E+0000 -5.821021E-0001
  4.252581E-0001 -1.094191E+0000
 -3.139135E-0002 -1.381687E+0000
 -4.218850E-0001 -4.244600E-0001
  5.202756E-0001 -1.023182E+0000
 -5.571120E-0001 -3.546440E-0001
  7.215043E-0001 -1.535775E-0001
 -3.677755E-0001 -9.632917E-0001
 -6.489700E-0001 -6.969674E-0001
  1.506677E+0000 -9.566193E-0001
 -6.756400E-0001  4.685979E-0001
 -8.880533E-0001 -6.128025E-0001
 -2.408190E+0000  1.185972E+0000
 -1.278106E+0000 -4.948384E-0001
 -3.145553E-0001  6.411258E-0001
  7.315895E-0001  8.115452E-0001
  5.935586E-0001  8.894967E-0001
 -2.627005E-0001  6.406584E-0001
 -5.855369E-0001  8.728683E-0001
  8.469125E-0001  9.373827E-0001
  2.290139E+0000 -8.410285E-0001
  2.000980E+0000 -1.101047E+0000
  7.770998E-0001 -1.567057E+0000
  1.290906E+0000 -3.670548E-0001
  1.717891E-0001 -5.655528E-0001
 -9.033223E-0001  3.175518E-0001
  5.359897E-0001  1.432749E-0001
 -9.843250E-0001 -2.574563E-0001
  6.907143E-0001 -4.735699E-0001
  2.610817E+0000  2.232509E+0000
  2.709366E-0001  1.155121E+0000
  1.097554E+0000  6.379651E-0001
  6.977551E-0001  2.803105E-0001
  8.848626E-0001  1.224700E-0001
  5.788515E-0001 -1.937775E-0002
  4.559995E-0001  1.234282E-0001
  2.242930E+0000  1.457802E-0001
  1.926095E+0000  1.101654E-0001
  3.605967E-0001 -1.653721E+0000
  5.828580E-0001 -1.188345E+0000
 -1.982373E+0000 -1.020196E+0000
 -1.494041E+0000 -1.163704E+0000
  1.187297E+0000 -1.391856E+0000
  1.698446E+0000  6.360944E-0001
 -2.037702E+0000 -9.462362E-0001
  7.535045E-0001 -1.977744E+0000
  4.666119E-0001 -8.644212E-0001
  9.745897E-0001 -2.767007E-0001
  1.386158E+0000 -5.770623E-0001
  1.755299E+0000 -9.225992E-0001
  2.527384E+0000  5.759876E-0001
  1.733850E+0000  8.906888E-0001
  2.028393E-0001  2.621502E-0001
  1.236661E-0001 -1.724842E-0001
 -7.519540E-0001 -7.686653E-0001
 -5.081618E-0001 -1.545179E+0000
  8.200261E-0001  1.163962E+0000
 -1.929516E+0000  1.087529E+0000
 -1.624282E+0000  1.331444E+0000
 -2.768305E-0001  1.681540E+0000
  6.047934E-0001  1.577816E+0000
  1.722496E+0000  4.081038E-0001
  9.432040E-0001 -1.065289E+0000
  1.347714E-0001 -1.854013E+0000
  5.450388E-0001 -7.905792E-0001
  2.100773E+0000  1.424009E+0000
 -1.619237E+0000  1.166987E+0000
 -5.493072E+0000 -6.619575E-0001
 -3.433725E+0000 -5.010471E-0001
 -4.157528E-0001  8.842493E-0001
  1.225111E+0000  1.695655E+0000
  9.656582E-0001  1.138951E+0000
 -1.042662E+0000  2.171592E+0000
 -2.585084E+0000  2.201099E+0000
 -2.611358E+0000 -2.139882E+0000
  5.401205E-0001 -6.987453E-0001
  1.543311E+0000 -6.705782E-0002
  2.409742E+0000 -2.723739E-0002
 -1.417335E+0000  3.267417E-0001
 -2.824297E+0000 -2.885494E-0001
  1.471431E+0000 -1.425706E+0000
  1.084702E+0000 -6.863709E-0001
  2.100531E+0000  6.187612E-0001
 -4.591730E-0001 -1.125709E-0001
 -3.358443E-0001 -9.720006E-0001
 -1.009851E-0001  2.584743E-0001
  2.055117E-0001  7.135246E-0003
  9.169228E-0001  1.422297E+0000
 -2.331058E-0001 -7.130539E-0002
 -1.556325E+0000 -5.459947E-0001
 -1.002345E-0001 -4.305162E-0001
 -7.658783E-0001 -1.019969E+0000
  2.392530E+0000  1.256331E-0001
 -7.294628E-0001  3.930861E-0001
 -4.779678E-0001 -5.068979E-0001
  2.000260E-0001 -2.785253E-0001
  2.285966E+0000 -3.075776E+0000
  1.234634E+0000 -4.053660E+0000
 -4.079079E-0002 -3.350068E+0000
 -6.052374E-0001 -2.172710E+0000
  2.166117E-0002 -2.002875E+0000
 -7.584803E-0001  3.133058E-0001
 -1.140496E+0000  1.370813E+0000
 -1.605837E+0000  3.095766E-0001
 -3.508744E-0001  5.081369E-0001
  3.432773E-0003 -2.276163E-0001
 -1.655636E+0000  1.446268E+0000
 -1.235696E+0000 -6.830918E-0001
  6.618697E-0002 -1.458343E+0000
  6.342385E-0001 -7.062493E-0001
  1.377621E+0000  9.389251E-0001
 -1.511201E+0000  2.037483E+0000
 -1.439325E+0000  4.770780E-0001
  1.951360E+0000  4.227857E-0001
  2.286719E+0000 -1.334621E-0001
  6.794757E-0001  9.490526E-0001
  1.065464E+0000 -8.747064E-0001
 -5.797595E-0001 -1.292326E+0000
  5.839058E-0001 -1.278080E+0000
 -1.063502E-0001 -1.403128E+0000
  5.857984E-0002 -3.725427E+0000
  2.213173E+0000 -1.943216E+0000
  1.163933E+0000 -9.662543E-0001
 -1.101307E+0000 -1.265760E+0000
 -9.952786E-0001 -1.683613E+0000
 -1.364540E+0000 -2.022158E+0000
  5.553996E-0001 -1.305686E-0002
  1.896972E-0001  1.150368E+0000
 -6.678151E-0001  1.298858E+0000
  5.723156E-0001  2.195111E-0001
  6.492728E-0001 -3.520284E-0001
 -1.975500E-0001 -2.482099E+0000
  2.330464E-0002  2.919708E-0001
 -1.708941E+0000  2.003723E-0001
  1.946482E+0000  3.928240E-0001
 -3.891175E-0001  2.449322E+0000
 -3.414792E+0000  2.982816E-0001
  7.536614E-0001 -1.697350E+0000
  1.943386E+0000 -9.550983E-0001
  2.855034E+0000 -1.502466E+0000
  1.571563E+0000  1.013711E-0001
  8.772088E-0001 -2.404493E-0001
 -4.238240E-0001  1.308381E+0000
  1.442056E+0000  1.977575E-0001
 -6.109375E-0003 -1.263262E-0001
  2.128063E-0001 -2.123957E+0000
  2.856113E+0000 -6.803380E-0001
 -7.164703E-0001 -3.100194E-0001
 -2.135445E+0000 -1.006159E+0000
 -4.009623E-0001 -8.636249E-0001
  1.120747E+0000 -1.326429E+0000
  6.741482E-0001 -1.808318E+0000
  1.703822E+0000  1.164213E+0000
 -5.174453E-0001  1.161794E+0000
 -1.134021E+0000  2.049664E-0001
 -1.506968E-0001  1.375976E+0000
  1.173090E+0000  3.295429E-0001
  1.771766E+0000 -7.365798E-0003
  1.180970E+0000 -1.078673E+0000
 -3.153137E-0001 -1.755536E+0000
 -5.852344E-0002 -3.094480E+0000
  1.224429E+0000 -1.042464E+0000
  8.678111E-0001  2.081821E-0001
  2.476683E-0002 -2.591116E-0001
 -3.834367E-0001 -7.307693E-0001
  1.603443E+0000  2.462963E-0001
 -1.017346E+0000  2.156837E-0002
 -6.274227E-0001 -6.127912E-0001
  2.171275E+0000 -3.352330E-0001
  7.927188E-0001  2.009241E+0000
 -1.432607E+0000  2.484165E+0000
 -1.204687E+0000  1.626983E+0000
  1.698958E+0000  1.891688E+0000
  3.329133E-0001  1.554900E+0000
 -6.861936E-0001 -6.083034E-0001
 -8.372694E-0001 -7.110502E-0001
  1.683380E-0001 -8.171593E-0002
 -2.020404E-0001  8.231847E-0001
 -1.515434E+0000  9.231799E-0001
 -1.778515E+0000 -3.093472E+0000
 -4.216756E-0002 -1.699317E+0000
  1.233282E+0000 -4.387028E-0001
  1.900323E+0000  7.030299E-0001
 -1.799289E+0000  9.532629E-0001
 -3.961161E-0001 -5.763858E-0002
  3.915514E-0001 -4.054671E-0001
 -2.308790E+0000  8.149921E-0001
 -1.250582E+0000 -8.896920E-0002
  9.919307E-0001  6.129058E-0002
  1.637601E+0000 -1.598512E+0000
 -1.515898E+0000 -1.473505E+0000
 -1.569907E+0000 -1.478895E+0000
 -1.451283E+0000 -1.150516E+0000
  4.087129E-0001 -9.449979E-0001
 -5.482974E-0001 -1.210871E+0000
  4.055750E-0001 -1.616189E-0001
 -9.292437E-0001 -3.116721E-0001
 -1.048230E+0000 -4.998031E-0001
 -6.498758E-0001  4.410083E-0001
  2.645164E-0002  5.534631E-0001
  1.994158E-0001  2.227673E+0000
 -4.644822E-0001  1.919457E+0000
  1.064172E-0001 -8.462744E-0001
 -5.533896E-0001 -2.675505E+0000
 -2.336400E-0002 -1.863146E+0000
 -7.012360E-0002 -1.352522E+0000
 -1.749195E+0000 -4.354666E-0001
 -2.025330E+0000 -1.999485E+0000
  5.314634E-0001  7.522064E-0001
  1.694467E+0000  1.633493E+0000
  6.010747E-0001  1.815936E+0000
  1.871523E-0001  1.003818E+0000
  1.193826E+0000  2.824888E+0000
 -2.614591E-0001  6.192844E-0001
 -1.071256E+0000  2.840302E-0001
  6.680958E-0001 -4.900996E-0001
  1.528250E+0000  1.059386E-0001
 -2.981725E-0001  4.021272E-0001
 -1.544567E+0000  6.140274E-0001
 -6.786415E-0001  1.535234E-0001
 -1.207643E+0000  2.405887E-0001
  1.066696E+0000 -2.416932E-0001
 -4.575174E-0001  4.798730E-0001
  6.120963E-0001 -8.521175E-0001
  2.333460E+0000 -1.455466E+0000
  2.259405E+0000  2.708223E-0001
 -4.785874E-0001 -4.229749E-0001
 -2.264032E+0000 -1.778431E+0000
 -7.784507E-0001 -4.468499E+0000
  9.146491E-0001 -2.515035E+0000
  7.159152E-0001  2.357534E-0001
 -1.603466E+0000  1.389965E+0000
 -4.279352E-0001  8.328981E-0001
 -1.527681E-0001  3.458360E-0001
 -6.168933E-0001 -8.834396E-0001
 -1.715009E-0001 -6.070348E-0001
  1.026273E+0000 -3.375935E-0001
  1.773823E+0000 -1.115819E-0001
 -2.909020E-0001  6.807914E-0001
  1.396314E+0000  3.540202E+0000
 -8.466575E-0002  9.823869E-0001
 -8.499206E-0001 -1.344422E+0000
 -7.012518E-0001 -1.234043E+0000
  8.025671E-0001 -2.583397E+0000
  1.883539E+0000 -1.298118E+0000
 -4.394287E-0001 -7.866133E-0001
 -2.038434E+0000 -1.680719E+0000
  6.284592E-0001  3.030386E-0001
  2.448495E+0000  1.725091E+0000
 -4.583848E-0001  6.817075E-0001
  1.311495E-0001  1.824397E+0000
 -1.763098E+0000 -4.404269E-0001
 -1.278289E+0000 -1.218700E+0000
 -2.441415E+0000 -1.178852E+0000
  2.728155E-0001 -1.594844E-0001
 -3.395558E-0001  1.942733E+0000
 -9.458627E-0001  1.616684E+0000
 -1.029830E-0001 -1.223347E+0000
 -1.156244E+0000  5.338608E-0001
 -2.141686E+0000  9.886200E-0001
  6.273269E-0001  1.144107E+0000
  1.465762E+0000  1.243246E+0000
  6.390623E-0001 -1.273100E+0000
 -8.203360E-0001 -2.830138E+0000
 -1.167191E+0000 -3.313457E+0000
  9.605180E-0001 -1.685551E+0000
  2.589383E+0000  9.051939E-0001
  2.306211E-0002  1.374753E+0000
 -6.304980E-0001  4.250262E-0001
 -9.680332E-0001  4.453752E-0001
  6.678923E-0001 -7.933525E-0001
  3.631519E-0001 -3.000431E-0001
  1.270193E+0000 -1.221872E+0000
  1.408328E+0000  1.012430E+0000
 -6.543786E-0001  1.772703E+0000
 -1.329260E+0000  1.391508E+0000
  7.482906E-0001  2.086638E+0000
  7.127358E-0001  2.003383E+0000
 -8.775191E-0001  3.526401E+0000
 -3.346437E-0001  3.837397E+0000
  3.791750E+0000  1.373721E+0000
  2.310375E+0000  2.708310E+0000
 -1.454935E+0000  2.241641E-0001
  4.156589E-0001 -1.167496E+0000
  2.588772E+0000  1.452865E-0001
  7.072835E-0001 -6.786395E-0001
 -1.554392E+0000  5.449411E-0001
 -2.807766E+0000 -7.929035E-0002
 -2.009702E+0000 -2.147101E+0000
  2.249180E+0000 -2.102544E-0001
  4.783719E-0001 -1.414720E-0001
 -1.045159E+0000 -1.371084E+0000
  2.545805E+0000 -2.007152E+0000
  4.244063E-0001  2.622703E-0001
 -2.287506E+0000  1.087297E-0001
 -1.376587E+0000  1.333009E+0000
 -1.998977E+0000 -6.890629E-0002
 -1.338281E+0000 -1.355712E+0000
  1.493075E+0000 -4.315879E-0002
  7.440709E-0001  5.102715E-0001
 -1.743389E+0000  5.265121E-0002
  1.821534E-0001  4.587880E-0001
 -8.537402E-0001 -2.089930E-0001
  2.465336E+0000  3.329176E-0001
  4.090790E-0001  1.388869E+0000
 -1.444573E+0000  5.993528E-0001
 -2.871542E+0000 -3.749606E-0001
 -4.534265E-0002 -9.237207E-0002
  4.162471E-0001 -2.881009E-0001
  2.210656E+0000 -1.153868E+0000
  2.029515E-0001 -1.953466E-0001
 -1.234846E+0000 -3.205725E-0001
 -4.869968E-0001 -5.172402E-0001
 -1.175148E+0000 -9.354269E-0001
 -4.563277E-0001 -9.633476E-0001
 -4.308011E-0002 -5.562422E-0001
 -1.123731E+0000 -3.199277E-0001
 -3.803605E-0001 -2.110947E-0002
 -2.421968E-0001  1.487445E-0001
 -1.164669E+0000  4.838808E-0001
 -1.019783E+0000  1.483159E+0000
  1.829574E-0001  9.717987E-0001
  1.918290E+0000  2.332501E-0001
  4.855267E-0001  3.733210E-0002
  6.083740E-0001 -2.884844E-0001
  8.432481E-0001 -9.714166E-0001
  1.492087E-0002  1.161587E+0000
 -8.481560E-0001  6.823137E-0001
  6.073013E-0001 -3.801534E-0001
 -3.938551E-0001  3.108526E-0001
 -4.909004E-0001  8.710526E-0002
 -2.854209E-0001 -2.285884E+0000
  1.208921E+0000 -2.475241E+0000
  9.345326E-0001 -1.307168E+0000
 -1.694738E-0001  5.284356E-0001
 -8.018660E-0001 -1.368818E+0000
  5.311365E-0001 -1.857722E+0000
  1.758259E+0000 -4.323563E-0001
 -5.069608E-0001 -1.263261E+0000
 -8.047598E-0001 -1.282938E+0000
 -9.720116E-0001 -5.966182E-0001
 -1.334324E+0000  6.975354E-0001
 -1.987031E+0000  1.280538E+0000
 -1.203468E+0000 -1.148642E-0001
  2.310140E+0000 -9.620228E-0001
  2.375644E+0000  8.849224E-0001
 -8.090716E-0001 -2.042313E+0000
  8.902370E-0002 -1.157751E+0000
 -4.558447E-0001 -5.652399E-0001
 -1.273821E+0000  1.348456E+0000
 -1.172066E+0000  1.013822E+0000
 -1.319835E+0000  1.336783E+0000
 -6.372932E-0001 -1.144327E+0000
  3.042483E+0000 -6.749451E-0001
  2.398500E+0000  9.005328E-0001
 -4.037281E-0001  1.352993E+0000
 -1.057619E+0000 -3.964246E-0001
  2.088064E+0000 -1.764535E+0000
  9.705597E-0001 -1.287408E+0000
  3.276799E-0002 -2.002547E-0001
  8.752712E-0002 -2.655101E-0001
  4.638263E-0001  5.652051E-0001
  7.463649E-0001  1.922155E+0000
 -1.400545E+0000  2.192588E+0000
 -1.615104E+0000 -1.045356E+0000
  6.966824E-0001 -1.600985E-0001
 -2.083032E+0000  1.048410E+0000
 -2.880728E-0001  1.832938E+0000
  1.707695E-0001  1.077776E+0000
  8.567909E-0001  1.427021E+0000
  4.192611E-0001  1.707846E+0000
 -2.239569E-0001 -2.235368E-0001
 -2.392559E-0001 -6.555363E-0001
  1.144682E+0000  9.400059E-0002
  1.743962E+0000  1.684851E+0000
 -1.334285E-0001  1.726627E+0000
 -1.071740E+0000 -8.425771E-0001
  2.643018E+0000 -1.059115E+0000
  5.619757E-0001 -5.256855E-0001
  1.273734E+0000 -9.643395E-0001
 -3.665067E-0001 -8.548721E-0001
 -1.696323E-0001  3.855205E-0001
 -4.191266E-0001 -3.897748E-0001
 -9.325207E-0001  2.121814E-0001
 -7.018878E-0001 -5.194252E-0001
 -1.820628E-0001 -7.212122E-0003
  7.423885E-0001 -9.318173E-0001
  2.110586E+0000 -4.482720E-0002
 -2.606219E-0001  1.232014E+0000
 -2.074623E+0000  1.670876E-0001
 -1.946315E-0001 -7.579823E-0001
  2.180010E+0000  1.083310E+0000
  3.227648E-0001 -2.708532E-0001
  5.029185E-0001 -7.054977E-0001
  3.433993E-0001 -1.787033E+0000
 -4.456274E-0001 -2.071840E+0000
 -2.436908E-0001 -1.609826E+0000
 -8.947955E-0001 -1.930261E+0000
 -5.706231E-0001 -1.397899E+0000
 -5.726870E-0001 -2.639089E+0000
  1.815994E+0000 -1.119724E+0000
  2.650015E+0000 -4.765754E-0001
  1.008901E+0000 -4.934079E-0001
 -3.487872E-0001  5.678918E-0002
 -8.871710E-0001  2.193831E+0000
  1.077071E+0000  3.398492E-0001
  2.332655E+0000 -1.293208E-0001
  2.971441E+0000 -1.200603E+0000
  1.214380E+0000  1.450779E+0000
 -8.190101E-0001 -4.390340E-0001
 -1.145502E+0000 -3.171849E-0001
  8.946587E-0001  9.385674E-0002
  1.837397E+0000  2.260255E-0002
  1.235213E+0000  7.899275E-0001
  2.031949E+0000 -5.980167E-0001
  1.012260E+0000 -2.155247E-0002
 -2.212691E+0000  2.805355E+0000
 -6.812451E-0001  2.032062E+0000
 -6.628370E-0001  7.803802E-0002
  2.870016E+0000  2.933548E-0001
  8.179779E-0001  1.372499E+0000
 -5.218988E-0001  1.683548E+0000
 -1.162402E+0000 -5.298102E-0002
 -6.590025E-0001 -1.351870E+0000
  8.585809E-0001 -2.245723E+0000
  5.420381E-0001 -1.473121E+0000
 -2.428470E+0000 -1.684164E+0000
 -2.183657E+0000 -4.627977E-0001
 -1.999660E-0001 -5.414146E-0001
  1.145064E+0000  1.860693E+0000
  1.423221E+0000  5.498421E-0001
  1.291278E-0001 -4.531799E-0001
 -1.203035E+0000  1.676268E+0000
 -5.336639E-0001  1.351357E+0000
  1.649289E+0000  1.348501E+0000
  1.937427E+0000  2.742320E+0000
  6.233269E-0001  1.347011E+0000
 -8.020100E-0001  9.651463E-0001
  4.440227E-0001  2.400754E+0000
 -1.273262E-0001  2.243447E+0000
 -1.521889E+0000 -2.912834E-0001
  6.266111E-0001 -4.312359E+0000
  2.016693E+0000 -2.002498E+0000
  5.821192E-0002 -4.978629E-0001
 -1.066847E+0000 -5.795636E-0001
 -1.190673E+0000 -1.750484E+0000
  1.599568E+0000 -3.788663E-0001
  1.945454E+0000  1.288916E+0000
  3.744824E-0001  1.396370E+0000
  6.704930E-0001  2.158980E-0001
 -7.084196E-0001 -9.207916E-0001
 -1.689129E+0000 -1.549398E+0000
  2.446896E-0001 -3.731900E-0002
  6.352072E-0001  1.168152E+0000
 -1.025989E+0000  9.120679E-0001
 -2.575248E-0001  1.245981E+0000
 -7.390063E-0001  5.818903E-0001
 -9.210624E-0001  2.056207E+0000
 -1.509816E+0000  2.115580E+0000
  2.370126E-0001  9.532945E-0002
  9.288166E-0001  1.287441E+0000
 -2.664365E-0001  6.913745E-0001
  1.486702E-0001 -6.185762E-0002
  1.343514E+0000 -7.897919E-0001
  2.085712E+0000 -1.349991E+0000
 -2.068937E+0000 -1.014923E+0000
 -8.656166E-0001 -6.709442E-0001
  1.607418E-0001  2.803841E-0001
  4.838092E-0001 -2.812499E-0001
  8.693196E-0001 -9.503686E-0001
  1.881324E+0000 -1.663912E+0000
  5.007052E-0001 -4.296816E-0001
  1.436014E+0000  1.704343E+0000
 -4.634748E-0001  6.997897E-0001
 -6.498049E-0001  2.031313E+0000
 -1.899037E+0000  1.577175E+0000
  3.185743E+0000  4.641861E-0001
  8.674261E-0001  9.296193E-0001
 -3.045743E+0000  7.851734E-0001
 -2.983974E+0000 -2.171513E+0000
  1.117590E+0000 -6.799181E-0001
 -1.943264E-0001  2.984844E+0000
  8.176487E-0002  1.353081E+0000
  9.815575E-0001  5.141767E-0001
  1.572732E+0000  8.393253E-0001
  1.844623E+0000  1.795033E+0000
 -1.508810E+0000  6.880896E-0001
 -4.815742E+0000 -3.937496E-0001
 -7.420393E-0001 -1.769690E+0000
  2.879572E+0000  4.389879E-0001
  1.382848E+0000 -1.337334E-0001
  2.772773E-0001 -1.838822E+0000
 -5.559578E-0001 -5.966484E-0001
 -1.460021E+0000 -1.241982E-0001
 -9.421534E-0001 -1.449066E+0000
 -7.176079E-0001 -1.202569E+0000
  6.888766E-0001  9.618524E-0002
 -1.982922E+0000 -1.154732E+0000
  4.047142E-0002 -4.649386E-0001
  4.738206E-0001 -1.064768E+0000
 -1.776081E+0000 -2.009930E+0000
 -8.159686E-0001  3.159491E-0001
 -2.093981E+0000  1.859397E-0001
  1.082191E+0000 -6.045517E-0001
 -9.467678E-0002  1.748672E+0000
  2.027093E-0001  5.096264E-0001
 -1.336217E+0000 -3.656132E-0001
  6.955842E-0001  8.306340E-0002
  2.450912E-0002  1.658943E+0000
  1.569459E+0000  1.069400E+0000
  3.325029E-0001  1.087488E+0000
 -3.192606E-0001 -4.192864E-0001
  3.769279E-0001 -7.078394E-0001
  1.207441E-0001 -4.635222E-0001
  4.958464E-0001  2.538549E-0001
 -1.027742E-0001 -1.586059E+0000
 -1.805802E+0000 -1.594727E+0000
 -2.014322E+0000 -2.051599E+0000
  3.264014E+0000 -4.739595E-0001
  2.347774E+0000  2.055229E+0000
 -1.969417E+0000  2.383681E+0000
 -2.022752E+0000  1.133363E+0000
 -1.175279E+0000  8.957557E-0001
 -1.198309E+0000 -6.638681E-0001
 -2.467328E-0002  1.641612E+0000
 -1.351705E+0000  1.031153E+0000
 -2.114969E+0000 -1.682281E-0001
  4.512279E-0001 -4.615214E-0001
  1.548401E+0000  5.596083E-0001
  5.788446E-0001  5.699545E-0002
  5.514568E-0001  1.334995E+0000
 -7.096537E-0001  7.148176E-0001
 -2.835549E-0001 -8.829343E-0001
 -1.168340E+0000 -2.085601E-0001
 -1.663868E+0000 -3.946092E-0001
 -1.600525E+0000 -7.880738E-0001
 -6.728189E-0001  3.708088E-0001
  1.554205E+0000  5.596402E-0001
  8.347059E-0002  1.601951E+0000
  2.432765E-0001  1.626465E+0000
 -9.799562E-0001 -2.954473E-0001
 -1.190473E+0000  2.421319E+0000
 -1.743938E+0000  7.578030E-0001
  1.322551E+0000  3.563310E-0001
  8.866225E-0001  8.470003E-0001
 -2.600639E+0000 -1.276194E+0000
 -1.207136E+0000 -1.556315E+0000
  1.913334E+0000  3.118842E-0001
  1.273230E-0001  1.765794E-0001
 -3.695486E+0000  3.826220E-0001
 -1.747138E+0000 -3.521473E+0000
  4.644258E-0001 -1.442439E+0000
 -3.844753E-0001  5.023008E-0001
 -8.399603E-0001  4.762966E-0001
 -5.980776E-0001  1.784406E-0001
  3.291542E-0001  5.295205E-0001
  2.224493E+0000 -2.950790E-0001
  2.606423E+0000 -2.364265E-0002
  1.615846E-0001  4.027344E-0001
  3.688453E-0001  3.774821E-0001
 -1.865736E+0000 -1.286063E+0000
  4.063110E-0002 -1.060466E+0000
  3.170197E-0001 -9.324667E-0001
 -3.096595E+0000 -2.538759E-0001
 -4.910459E-0001 -1.195523E+0000
  1.438158E+0000 -1.228278E+0000
  2.497667E-0001  7.987321E-0002
 -6.251191E-0001 -3.325980E-0001
  2.162628E-0001  8.564738E-0001
 -1.116889E+0000  7.398528E-0001
  5.179756E-0001  1.500733E+0000
  1.195239E+0000  1.851178E+0000
 -6.882938E-0001  3.686194E-0001
  9.859483E-0001  1.118778E+0000
  9.370663E-0002  9.199998E-0001
 -3.985729E-0001  1.006771E+0000
  1.479162E+0000  3.642151E-0001
  7.556910E-0001  8.815444E-0001
  9.966095E-0001 -1.119958E+0000
  1.302730E-0001  3.237151E-0001
 -1.865891E+0000 -9.431228E-0001
  9.922766E-0001 -2.271964E-0001
  8.009203E-0001 -6.435275E-0001
  1.596595E+0000 -3.427453E+0000
  1.330520E+0000 -2.159856E+0000
 -4.400490E-0001 -1.959418E+0000
 -1.926734E+0000 -8.761960E-0001
 -2.740753E-0002  1.302845E+0000
  1.105052E+0000  1.505919E+0000
 -1.033079E+0000 -7.000142E-0001
 -2.742383E+0000 -1.641185E+0000
 -2.797387E+0000 -8.090953E-0001
 -1.147204E+0000 -1.761030E+0000
  2.026283E+0000 -2.344353E+0000
  3.604292E+0000 -3.224173E+0000
  1.236521E+0000 -2.068572E+0000
 -3.203215E+0000 -6.711626E-0002
 -1.742143E+0000 -4.732285E-0001
  1.178654E-0001 -8.673019E-0002
  6.966581E-0001 -7.573660E-0001
  4.611392E-0001 -3.606680E-0001
  1.476316E+0000  7.028600E-0001
 -1.853692E+0000  1.877594E-0001
  4.936916E-0001 -4.143390E-0001
  2.195488E+0000 -4.927127E-0001
  1.324368E+0000  9.309042E-0002
 -4.709330E-0001 -1.900966E-0002
  7.582101E-0001  5.362072E-0001
 -1.460045E-0001  4.716492E-0001
  1.104472E+0000 -3.570279E-0001
  4.425308E-0001  2.931726E-0001
  1.031104E+0000  8.529311E-0001
  3.426070E-0001  1.770663E+0000
  9.292954E-0001  7.156612E-0001
 -1.070479E+0000  1.120172E+0000
 -1.190118E+0000 -6.869860E-0001
  1.495388E+0000 -1.151142E+0000
  4.846572E+0000  1.319607E-0001
  4.085040E-0001  2.196354E-0001
 -1.204403E+0000 -6.182611E-0001
 -8.884551E-0001 -1.428737E-0002
 -1.288779E+0000 -7.036507E-0001
  1.027013E+0000 -1.075460E+0000
  1.158930E+0000  2.027788E-0001
 -1.045851E+0000 -7.945590E-0001
  1.311111E+0000  1.975621E+0000
 -2.597909E-0002 -2.843439E-0002
 -2.371046E+0000  6.697266E-0001
 -3.020140E+0000 -5.318792E-0001
  1.697702E+0000 -1.090037E+0000
  4.283929E+0000  9.263278E-0001
  5.820681E-0001  1.168768E+0000
  1.259231E-0001 -3.022192E-0001
  8.435787E-0001  7.453442E-0002
  1.178759E+0000  6.208706E-0001
 -1.088501E+0000 -6.122082E-0001
 -5.994000E-0002  8.649734E-0001
  1.511282E+0000  1.633086E+0000
 -2.353857E+0000 -7.437114E-0001
 -1.500424E+0000 -1.340942E+0000
  9.111838E-0001 -9.072678E-0001
  1.838646E+0000 -3.182830E-0001
  6.535425E-0001 -6.901255E-0001
 -1.253228E+0000  1.062869E+0000
 -1.743844E+0000  4.535445E-0001
  8.588774E-0001 -7.477920E-0001
  1.687515E-0001 -1.536742E+0000
 -1.433510E+0000 -6.364634E-0001
 -8.284196E-0001  8.777451E-0001
 -7.014444E-0001 -2.801287E-0001
 -1.711480E+0000 -1.824677E+0000
  1.026002E+0000 -1.585963E+0000
 -1.379018E+0000 -1.628338E+0000
 -2.568523E+0000 -4.763358E-0001
  8.140625E-0001 -8.689605E-0001
  8.434655E-0001 -1.812163E-0001
 -1.236901E+0000  1.223020E+0000
 -2.508062E+0000  8.925384E-0001
 -9.105904E-0001 -1.220663E-0001
 -7.675474E-0001  8.970207E-0001
  4.467701E-0001 -3.790226E-0001
  2.789409E-0001  2.726620E-0001
  4.665314E-0001  1.353620E+0000
 -6.122358E-0001 -2.477461E-0001
  1.515630E-0001  6.902420E-0001
 -1.123380E+0000  1.106521E+0000
 -1.213379E+0000 -1.645407E-0001
 -1.567876E+0000  1.878464E+0000
 -1.061462E+0000  3.042304E-0001
 -1.871854E+0000 -9.116619E-0001
  3.524176E-0001  4.874330E-0002
  3.512512E-0001  1.055981E+0000
 -4.375370E+0000 -3.079724E-0001
 -3.010128E+0000 -2.228371E-0001
 -3.326530E-0001 -6.522644E-0001
  1.438086E-0002 -2.916958E-0001
 -1.945455E-0001 -2.396921E-0001
 -2.383585E+0000 -1.132337E+0000
 -1.082774E+0000 -2.231784E+0000
 -9.911510E-0001 -2.803012E+0000
  5.570826E-0001 -1.954483E+0000
 -1.254429E+0000  5.567748E-0002
 -1.480161E+0000 -1.974495E+0000
 -7.177591E-0001 -5.971405E-0001
  6.975589E-0002 -9.484259E-0001
  3.198871E+0000  9.530752E-0001
  1.632525E+0000  7.482887E-0001
 -2.207331E+0000  1.076822E-0002
 -1.762789E+0000  3.345928E-0001
  2.002388E-0001 -2.280902E-0001
  7.419926E-0001  6.357259E-0001
  1.060297E+0000 -1.492801E+0000
 -5.554039E-0002 -1.310757E+0000
  5.986061E-0001 -1.608552E+0000
 -6.862584E-0001 -7.979832E-0001
  4.239362E-0002 -8.146929E-0001
  1.788334E-0001 -2.416326E+0000
  1.864675E-0001 -2.373794E+0000
 -7.849596E-0001 -1.186962E+0000
 -1.140747E+0000 -2.822806E-0001
  6.028716E-0001  8.388349E-0001
 -1.401997E+0000  1.168363E+0000
 -2.504569E+0000  1.428532E+0000
  8.096344E-0001  5.161112E-0001
  3.065697E+0000  1.421861E+0000
 -3.215740E-0001  1.637571E+0000
 -2.891088E+0000  9.783275E-0001
 -2.169439E+0000 -5.034364E-0001
 -1.267817E+0000 -7.229798E-0001
 -1.200499E-0003 -3.060468E-0001
 -8.692276E-0001  5.024552E-0001
  8.002388E-0001 -7.603992E-0002
  6.359759E-0001  3.110557E-0001
  2.323341E-0001 -2.627859E+0000
  2.243387E+0000 -1.271127E+0000
  8.984814E-0002  7.081655E-0001
 -2.979590E+0000  1.384745E+0000
 -2.441885E+0000 -8.518205E-0001
  1.377921E+0000 -8.324837E-0001
  3.548497E+0000 -6.546567E-0001
  1.892629E-0001  6.599698E-0001
 -8.346548E-0001 -5.893608E-0001
  6.823612E-0001 -1.278633E+0000
  9.891264E-0001 -1.780665E+0000
  1.273211E+0000 -1.175550E+0000
  2.456858E+0000 -1.672757E+0000
  1.730257E+0000 -1.023529E+0000
 -5.354047E-0001 -2.256552E+0000
  6.718256E-0001 -2.759817E+0000
  2.594185E+0000 -8.366121E-0001
  8.908526E-0002  7.622508E-0001
 -2.006359E+0000 -8.708865E-0002
 -6.906097E-0001 -4.417953E+0000
  8.793135E-0001 -1.529266E+0000
 -2.588493E-0001 -1.012816E+0000
 -2.046417E+0000  1.361999E+0000
 -1.971917E+0000  8.345370E-0001
  2.065689E+0000 -5.098960E-0001
  3.210606E+0000 -4.612473E-0002
 -7.771098E-0001 -4.159743E-0001
 -2.180274E+0000  5.743330E-0002
 -5.718779E-0001 -5.604583E-0001
  1.623718E+0000 -7.034344E-0001
 -4.141723E-0001 -1.780741E+0000
  3.167978E-0001 -2.844333E+0000
  5.399937E-0001 -1.327886E+0000
 -1.704366E-0001  7.742020E-0001
 -2.124479E+0000 -7.495346E-0001
  5.151962E-0002 -4.492780E-0001
  1.514293E+0000  2.114318E+0000
  8.624101E-0001  1.562237E+0000
 -4.547398E-0001 -4.681050E-0001
  2.314726E+0000  3.779041E-0001
  2.221057E+0000  8.543412E-0001
  4.300853E-0001 -1.630745E-0001
 -6.747842E-0001 -1.091580E+0000
 -1.730850E+0000 -6.722212E-0001
 -1.986468E+0000  5.692846E-0001
 -9.658706E-0002  1.741487E+0000
 -1.141816E+0000  1.680490E-0002
  5.015210E-0001 -7.152777E-0001
 -2.421980E+0000  1.425577E+0000
 -3.180377E-0001 -1.303858E+0000
  3.616512E+0000  5.771549E-0001
 -1.337764E-0002  2.564167E+0000
 -3.159858E+0000  2.772386E-0001
 -1.122779E+0000  6.440412E-0001
  3.754124E-0001  6.007452E-0001
  7.592304E-0001 -1.957658E-0001
 -8.341858E-0001 -1.575828E+0000
  1.343063E+0000 -7.763224E-0001
  8.241618E-0001 -1.621216E-0001
  1.149549E+0000 -1.001673E+0000
  4.964068E-0001 -2.073082E+0000
 -7.296207E-0001 -2.215506E+0000
 -8.639704E-0001 -5.603954E-0001
 -1.458183E+0000  1.486742E+0000
 -3.754086E-0001  2.211589E+0000
  4.098546E-0001  1.469235E+0000
  8.854211E-0001  4.657262E-0001
  1.216637E+0000 -1.358749E+0000
 -4.522568E-0001 -1.149992E+0000
 -9.223318E-0001 -2.888519E+0000
  1.224925E+0000 -2.090441E+0000
 -8.829776E-0001 -4.252105E+0000
 -7.452493E-0001 -3.912811E+0000
 -1.816091E+0000 -4.753283E+0000
 -9.784683E-0001 -2.225574E+0000
 -5.984300E-0001  1.394780E-0001
 -3.275723E-0001  3.894787E-0002
 -9.131131E-0001 -1.174638E+0000
 -3.672968E-0001 -9.059351E-0001
  9.324326E-0001  1.015597E+0000
 -5.633917E-0001  2.473887E+0000
  2.752578E-0001  1.285472E+0000
 -4.387179E-0002  1.696762E-0001
 -1.746250E+0000 -7.277158E-0001
  2.216195E+0000  4.729133E-0002
  1.220383E-0001  1.247397E+0000
 -9.296293E-0001  1.646860E+0000
 -1.868108E+0000  3.386234E-0002
 -2.269589E+0000  1.261440E+0000
  5.443460E-0001 -1.518917E+0000
  3.225208E-0001 -1.240211E+0000
  6.013255E-0001 -2.340933E+0000
  2.859906E+0000 -4.294535E-0001
  7.196702E-0001 -6.833528E-0001
 -1.417546E+0000 -1.123284E+0000
 -7.761029E-0001  1.595182E-0001
 -4.653645E-0002  5.736980E-0001
  1.727008E+0000  7.195966E-0001
  8.742236E-0001 -1.264102E-0001
  7.160524E-0002  1.856950E-0001
 -1.130524E+0000 -1.572148E+0000
 -7.300607E-0001 -5.279529E-0001
  1.565608E+0000  3.172668E-0001
  5.458699E-0001  2.300834E+0000
  2.508353E-0001  7.397247E-0001
  7.477493E-0001  8.999876E-0001
 -2.646443E+0000  2.729446E+0000
 -1.937065E+0000  5.399993E-0001
  8.277447E-0001  1.282062E+0000
  4.740527E-0001  1.114052E-0001
 -7.535840E-0001  3.152944E-0001
 -3.180697E-0001  1.130952E+0000
 -1.492171E+0000  1.102574E+0000
 -9.565633E-0001  1.343167E+0000
  1.342824E+0000 -7.271619E-0001
  8.268585E-0001  8.695842E-0001
 -7.734339E-0001  2.857746E+0000
 -3.773403E-0001  2.167806E+0000
  4.005967E-0001  3.533579E+0000
  7.669730E-0001  3.464651E+0000
  2.276999E+0000  3.458954E+0000
  5.968966E-0001  3.398412E+0000
  9.545422E-0001  2.058316E+0000
  7.409753E-0001 -4.207062E-0002
  1.132438E+0000 -2.151345E+0000
  7.857988E-0002 -1.375949E+0000
 -1.768581E-0001  2.287948E+0000
 -5.933236E-0003  7.643896E-0001
  1.621722E+0000  1.102710E+0000
 -1.538538E+0000 -1.674132E-0001
 -7.617420E-0001  6.449936E-0001
  1.646943E+0000  1.573941E+0000
 -7.258721E-0001  2.897782E+0000
 -1.522225E+0000  1.122035E+0000
 -4.501175E-0001 -1.224078E+0000
  1.807797E+0000 -9.836080E-0001
  3.903253E-0001 -4.180326E-0001
 -9.847162E-0001  1.267823E-0001
 -3.745603E-0001 -7.887792E-0001
  1.117379E+0000 -7.930344E-0001
 -2.217425E-0001 -1.330999E+0000
 -6.706457E-0001 -2.299077E-0001
 -3.196412E+0000 -1.505202E+0000
 -1.044588E+0000 -1.032372E+0000
  6.579557E-0001 -1.011906E+0000
  1.926577E+0000  1.715278E+0000
  1.568588E+0000  2.776732E-0001
  1.133363E+0000  1.385760E+0000
 -2.168021E+0000 -1.443735E-0001
  9.587100E-0001  1.327499E+0000
  2.096785E+0000 -5.636472E-0001
  2.835636E+0000 -4.300258E-0001
  2.393513E+0000  3.016775E-0002
 -9.703501E-0002  2.538001E-0001
 -2.014156E+0000 -1.375346E+0000
  2.429419E-0001 -1.065272E+0000
  9.835359E-0001 -2.485857E+0000
  9.988665E-0001 -2.321302E+0000
  1.422457E+0000 -1.247339E+0000
 -4.208155E-0001 -2.785692E-0002
  7.488279E-0002 -7.058369E-0001
  3.057203E-0001 -1.128332E+0000
  1.841168E+0000  3.298038E-0001
  2.312175E+0000  1.407412E+0000
 -1.244620E-0001  5.016627E-0001
 -1.537816E+0000  1.660702E-0001
 -1.834301E+0000 -9.707066E-0001
 -1.831608E-0001 -8.406760E-0001
 -1.729395E+0000 -7.147314E-0001
 -3.289563E-0001 -1.494290E+0000
 -1.401782E+0000 -3.638048E-0001
 -4.357878E-0001  1.832138E-0001
 -1.153556E-0001 -1.140536E+0000
  5.116591E-0001 -4.108327E-0001
 -6.991662E-0001 -2.222205E+0000
  9.943119E-0002 -3.667267E+0000
  2.029704E+0000 -1.882175E+0000
  1.016061E+0000  1.306273E+0000
 -2.980507E+0000  8.238055E-0001
 -2.862271E+0000  8.726945E-0001
 -9.705140E-0001  1.808561E+0000
 -1.723334E-0002  6.598078E-0001
  3.220176E+0000  6.121380E-0001
  1.382205E+0000  1.085462E+0000
 -3.390015E-0001 -3.858867E-0001
 -2.737090E+0000  8.072893E-0001
 -8.548561E-0001  6.491561E-0001
 -5.259666E-0001 -1.064040E+0000
  1.059493E+0000 -1.843369E+0000
 -5.453058E-0002 -5.556766E-0001
 -2.271491E-0001  8.268277E-0001
  3.490478E-0001  1.613521E+0000
  2.517937E+0000  2.534307E+0000
  1.323283E+0000  4.129162E+0000
 -6.787062E-0001  2.939155E+0000
 -1.434544E+0000  1.155725E+0000
 -7.234345E-0001  9.326008E-0001
  1.568926E+0000  9.106955E-0002
  2.796482E+0000  7.442498E-0001
 -2.027652E-0001  8.202601E-0001
 -1.483575E-0001 -6.664085E-0002
  1.922034E+0000  1.388477E+0000
  4.000676E-0001 -6.107105E-0001
  3.860495E-0001  9.612963E-0001
  6.025942E-0001  1.694928E+0000
 -1.598118E+0000  9.930434E-0002
 -1.191026E+0000 -3.908794E-0003
 -1.076449E+0000  6.163533E-0001
 -2.346529E+0000  2.691765E-0001
 -6.475730E-0001  5.366341E-0001
  1.201831E+0000  2.494153E-0001
  1.862117E+0000 -1.281334E-0001
  2.203792E+0000  2.011385E+0000
 -2.212046E-0001  2.304501E+0000
  2.902267E-0001  1.889408E-0001
  1.660034E+0000 -6.257467E-0001
  8.093320E-0001 -2.342579E+0000
  1.213354E+0000 -1.256223E+0000
 -9.664400E-0002 -6.730363E-0001
  2.721083E-0001  1.281306E+0000
  1.967189E-0002  1.544879E-0001
  1.885074E-0001 -4.162533E-0001
 -1.062298E+0000  3.614300E-0001
 -2.474354E+0000  5.395500E-0001
  4.398840E-0002 -1.309655E+0000
 -4.894003E-0002 -7.568241E-0001
 -1.318236E+0000  3.009781E-0001
  7.104154E-0001  5.363924E-0001
  1.073691E+0000  1.677820E-0001
 -1.830245E+0000  4.174717E-0001
  1.628298E+0000  8.375013E-0002
  4.801948E-0002  2.276348E+0000
 -1.185136E+0000  7.497635E-0001
 -3.404052E-0001 -1.837650E+0000
  2.619415E+0000 -2.213139E-0001
  9.627222E-0001  2.195145E+0000
 -9.984995E-0001  1.602995E+0000
  7.920683E-0001 -3.327428E-0001
  1.818404E+0000 -2.083157E+0000
  2.757718E-0001  3.770675E-0001
 -8.660294E-0001 -4.265892E-0001
 -6.986728E-0001  3.487588E-0001
  9.042237E-0001 -1.975812E-0001
  3.156685E+0000  1.617119E-0001
  2.596154E-0001  2.815609E+0000
 -8.802454E-0001  9.692403E-0001
  6.085322E-0002  2.708611E+0000
 -1.328548E+0000  2.936601E+0000
 -8.774099E-0001  1.589747E+0000
  1.168599E+0000  6.798954E-0001
 -4.143606E-0001  1.104269E-0001
  9.631978E-0001  2.402704E-0001
  9.389045E-0001 -1.142563E-0001
 -3.514854E-0001 -9.852099E-0001
 -1.786109E+0000 -3.274229E-0001
 -1.135147E+0000 -3.771146E-0001
  3.147163E-0001  2.648766E+0000
 -8.654193E-0001  1.706557E+0000
  1.558845E+0000  1.039289E+0000
  6.849508E-0002  9.774032E-0001
 -2.042452E+0000  8.273227E-0001
  2.022554E-0001  1.487907E+0000
  3.028892E-0001  2.227304E+0000
  3.511652E-0001  2.730851E+0000
 -4.866765E-0001  2.827627E+0000
  1.726092E+0000 -5.884918E-0001
  1.574340E+0000 -2.824482E-0001
  1.895100E+0000  2.870353E-0001
  1.053941E+0000  6.364149E-0002
 -1.133131E+0000 -4.940110E-0001
 -1.359434E+0000 -2.305360E+0000
 -1.246747E+0000 -9.275416E-0001
 -1.430217E+0000  2.854070E-0001
 -1.218224E+0000  2.208183E-0003
  2.061668E-0001 -1.899109E-0001
  1.186492E+0000 -5.608222E-0002
 -3.883879E-0001  1.163995E+0000
  1.964041E-0001  5.789839E-0001
 -4.217828E-0001 -1.016282E+0000
  8.470037E-0001 -7.698857E-0002
  1.934937E-0001 -2.383214E-0001
 -1.227323E+0000  7.187641E-0002
  1.061420E+0000 -1.794290E+0000
  2.287607E+0000 -9.597578E-0001
  7.035580E-0001 -7.523063E-0001
  7.006197E-0001 -2.486071E+0000
 -6.252319E-0001 -2.571651E+0000
  8.278550E-0001 -3.861360E+0000
  6.367861E-0002 -2.098458E+0000
 -9.197784E-0001 -1.026902E+0000
 -6.442584E-0001 -1.501372E+0000
  5.747514E-0001 -1.205815E+0000
 -2.223021E+0000  6.869353E-0001
 -1.502077E+0000  1.736358E-0001
  2.188190E+0000  1.224548E+0000
  1.623632E+0000  1.248078E-0001
  2.602887E+0000  5.598989E-0002
  1.072821E+0000  9.673793E-0001
 -3.022061E+0000  6.715680E-0001
 -1.610276E+0000  8.969111E-0001
  1.065875E+0000  9.894645E-0001
  3.647003E+0000  1.047177E-0001
 -1.773275E+0000  2.141053E+0000
 -1.126500E+0000  1.065203E+0000
  8.824577E-0001  9.832714E-0001
  1.110360E+0000  1.393355E+0000
  4.153298E-0001  2.791465E+0000
  4.675964E-0002  1.165344E+0000
  3.575972E-0001  1.127072E+0000
 -8.954085E-0001  6.490096E-0001
 -1.561800E+0000  4.593353E-0001
  4.143018E-0001 -1.039935E+0000
 -1.058427E+0000 -1.104162E+0000
  3.577455E-0001  3.755002E-0002
  1.268316E+0000  3.673945E-0001
  1.012082E+0000  1.929844E+0000
  1.124488E+0000  5.161309E-0001
  1.882806E-0001  5.951819E-0001
 -1.569193E-0001 -1.271652E+0000
  2.167539E+0000 -1.008985E+0000
  1.744751E+0000 -1.884196E+0000
 -9.913525E-0001 -1.444984E+0000
 -1.270120E+0000 -8.597924E-0001
  3.915321E-0001  9.555389E-0002
 -1.078702E+0000  4.028486E-0001
  4.445728E-0001 -3.903874E-0001
  2.080808E+0000 -1.057597E+0000
 -5.652761E-0001 -1.021255E-0001
 -3.712684E-0001 -5.338094E-0001
  7.478761E-0001 -8.245791E-0001
 -3.200083E+0000  7.492468E-0001
 -1.671142E+0000  4.904038E-0001
  2.461496E+0000 -1.350738E+0000
  9.442899E-0001  1.688829E+0000
 -1.852990E+0000 -3.025527E-0001
 -5.596541E-0001 -2.365446E-0001
 -2.511821E-0001 -2.955608E-0001
 -1.262583E+0000 -1.397885E+0000
  1.071515E+0000 -2.155260E+0000
 -2.654535E-0001 -1.787746E+0000
 -2.322981E+0000 -3.673815E+0000
  4.854931E-0001 -1.704973E+0000
  1.563858E+0000 -1.231535E+0000
 -1.860433E-0001  1.866256E+0000
 -2.332835E+0000  1.097805E+0000
 -3.386420E+0000  2.135382E+0000
  7.363658E-0001  1.402586E+0000
  4.792399E-0001 -2.142486E-0001
  6.211236E-0001 -1.113205E+0000
 -4.696328E-0002  3.127228E-0001
 -3.776981E-0001 -1.472274E+0000
 -7.897963E-0001 -1.538301E+0000
  1.292145E+0000 -6.686933E-0001
 -9.754806E-0001 -7.103896E-0001
 -1.704645E+0000 -2.006539E+0000
 -7.508743E-0001 -5.143369E-0001
 -4.185094E-0001  6.539813E-0002
 -1.093828E+0000 -4.959518E-0001
 -3.855137E-0001 -1.322624E+0000
  5.683042E-0001 -3.193523E+0000
  2.711941E+0000 -5.352112E-0001
  1.377780E+0000  1.182250E+0000
 -1.101665E+0000  9.643020E-0001
 -1.022662E+0000 -1.555727E+0000
  9.230994E-0001 -2.616121E+0000
  6.685122E-0001  3.832725E-0001
 -1.888575E+0000  2.820502E-0001
 -2.677481E+0000  8.181650E-0001
 -8.753134E-0001  2.195904E+0000
  1.465229E+0000  1.355478E+0000
  5.636071E-0001  8.606173E-0001
 -2.868849E-0001 -3.699559E-0001
 -5.666190E-0001  4.118627E-0001
 -8.706820E-0001 -1.374817E+0000
  1.995472E+0000 -7.754703E-0001
  3.038404E+0000 -1.426403E+0000
  1.729749E+0000 -5.074433E-0001
 -2.435383E+0000 -1.405154E+0000
 -2.675805E+0000 -2.967989E+0000
  8.633854E-0001 -1.815755E+0000
  1.438070E+0000  7.562155E-0001
  9.329867E-0001  1.637333E+0000
 -1.386282E+0000  2.125900E+0000
 -4.552762E-0001  8.297279E-0001
  7.574830E-0001 -1.881076E+0000
  1.643929E+0000  8.914687E-0002
 -8.496304E-0001  8.728147E-0001
 -7.634811E-0001 -1.572723E-0002
  1.881887E-0001  1.179486E+0000
  3.275585E-0001  1.260472E-0001
 -3.490897E-0002  2.462652E-0001
 -2.229431E+0000  1.687395E+0000
 -1.161428E-0001 -5.907607E-0001
  1.145713E+0000  2.757648E-0001
  9.335935E-0001  8.421759E-0001
 -1.319630E+0000  2.087923E+0000
 -1.756477E+0000  1.570360E+0000
  1.313880E+0000  3.942645E-0001
  2.483592E+0000  2.643677E-0001
  1.455538E-0002  8.349790E-0001
 -3.774767E+0000 -7.317084E-0001
 -2.711126E+0000 -9.070521E-0001
 -1.043333E+0000 -5.736544E-0001
  4.805791E-0001 -2.638826E-0001
  1.102528E-0001 -2.416300E+0000
  9.346349E-0001 -2.170783E-0001
 -1.200428E+0000 -7.488424E-0001
  1.427784E-0001 -1.319667E+0000
  2.359769E+0000 -9.435143E-0001
  1.440785E+0000 -1.425745E-0002
 -1.088597E+0000 -1.708568E-0001
 -1.166303E+0000 -2.724199E+0000
  1.856772E+0000 -2.478230E+0000
  3.583085E-0001 -6.354312E-0001
 -8.725219E-0001 -7.060342E-0001
 -6.040720E-0001 -1.386405E+0000
  1.293524E+0000  8.712639E-0001
 -4.854283E-0001 -2.923137E-0001
 -2.265178E+0000  1.386485E+0000
 -5.690469E-0001  1.521739E-0001
  1.425581E+0000 -1.037072E-0001
  6.242808E-0001  2.638004E-0001
 -3.665409E-0002 -2.182613E+0000
 -4.657601E-0001 -3.075237E+0000
  7.660150E-0001 -1.420808E+0000
 -2.461254E-0001  1.014664E+0000
 -9.203561E-0001  1.982753E+0000
 -2.318675E+0000  2.099261E+0000
 -2.334769E-0001  2.384356E+0000
 -8.606737E-0001  2.082462E+0000
 -1.129525E-0001 -2.711805E-0002
  1.491034E+0000  4.730706E-0002
  1.861568E-0001  1.596691E-0001
 -2.587440E+0000  1.622033E+0000
 -2.614510E+0000  1.139433E+0000
 -2.050758E-0001  3.728011E-0001
  2.403553E+0000 -1.004862E-0001
  2.321345E+0000  3.252931E+0000
 -2.350043E+0000  1.706454E+0000
 -1.684458E+0000  3.030546E-0001
  1.919201E-0001  7.870752E-0001
  9.906422E-0001  4.300195E-0001
  9.914551E-0001  1.446754E+0000
 -1.330480E+0000  1.255230E+0000
 -2.613691E+0000  5.079079E-0001
 -9.038638E-0002 -4.064730E-0001
  6.271439E-0001  1.031167E-0001
  9.697419E-0001  1.258131E+0000
 -1.232758E+0000  1.754917E+0000
 -2.216131E+0000 -1.094204E+0000
  1.833983E+0000 -1.355364E+0000
  5.426276E-0001  2.996573E-0001
 -7.620532E-0001  7.442281E-0001
 -9.147319E-0001 -6.059677E-0001
 -4.432054E-0001  6.679812E-0001
 -8.788796E-0001 -1.495793E+0000
  1.335227E+0000 -2.400708E-0001
  5.259150E-0002 -1.457748E+0000
 -1.406649E+0000 -1.323787E-0001
  5.163367E-0001 -4.234063E-0001
  7.941602E-0001  5.190349E-0001
  9.855150E-0001 -4.292835E-0001
 -5.470139E-0001  4.488661E-0001
 -1.262604E+0000 -1.125370E+0000
  7.858794E-0001 -1.932590E+0000
  1.100363E+0000 -4.893427E-0001
  3.589932E-0001 -6.787451E-0001
 -1.273746E+0000 -2.441635E-0001
 -2.304853E+0000 -2.737942E-0001
 -8.587993E-0001  7.502640E-0002
  4.038794E-0001 -2.663077E-0001
 -8.477163E-0001 -1.713877E+0000
  7.828517E-0001 -8.179281E-0001
  7.996175E-0001  1.154974E+0000
 -1.601357E+0000  1.213926E+0000
 -1.548771E+0000  1.584941E+0000
 -1.803060E-0001 -3.118777E-0002
  1.130769E-0001 -2.763564E-0001
  7.194261E-0001 -4.642843E-0002
  2.347410E-0001 -1.536640E+0000
  8.711464E-0001  3.724000E-0001
 -2.684169E+0000 -2.060617E+0000
 -1.681835E+0000 -1.356929E+0000
  1.246413E+0000 -1.174672E+0000
  4.666445E-0001 -1.995127E+0000
 -1.172266E+0000 -1.637962E+0000
 -2.496871E+0000 -4.832733E-0001
 -2.492473E+0000 -2.007398E+0000
  5.396399E-0001 -4.766964E-0001
 -1.853669E+0000 -5.242664E-0001
 -1.429782E+0000  5.892752E-0001
 -1.724736E+0000 -1.133424E+0000
 -4.314419E-0002  4.150029E-0001
 -2.985972E-0001  2.745448E-0001
  1.742501E+0000  1.477073E+0000
  1.431628E+0000  1.409525E+0000
 -2.570328E-0001  2.072084E+0000
 -7.399364E-0001  9.134192E-0001
  1.405396E+0000  2.065262E+0000
  1.559640E+0000  1.738376E+0000
  1.178216E+0000  3.182365E+0000
 -1.913272E+0000  1.434350E-0001
 -5.428813E-0001 -6.847230E-0001
  9.057502E-0001 -1.290494E-0001
  1.200781E+0000 -1.503293E-0001
  2.584795E-0001 -1.947389E+0000
  6.077832E-0001 -1.954134E+0000
 -1.135246E-0002 -8.141628E-0001
  1.341527E+0000  3.028280E-0001
  3.014584E-0001  2.313793E+0000
 -9.340948E-0001  1.151388E+0000
  4.145210E-0001 -4.054084E-0001
  2.282259E+0000  2.801179E-0001
  2.298923E+0000  4.394032E-0001
 -1.192776E+0000  7.825348E-0001
 -1.774457E+0000 -2.388591E+0000
  1.445693E+0000  3.985265E-0001
  7.401298E-0001 -7.518168E-0002
  1.190638E+0000 -1.073531E+0000
 -1.311707E+0000 -2.006151E+0000
 -9.057254E-0001 -9.469929E-0001
 -2.003489E-0001 -5.027053E-0001
 -5.527374E-0001 -9.190405E-0001
 -4.489536E-0001  1.473811E+0000
 -3.862880E-0002  1.426174E+0000
  5.290576E-0001  1.047048E+0000
 -1.804496E+0000  1.634909E+0000
 -7.175937E-0001  1.734325E+0000
  1.130020E+0000  1.189397E+0000
  4.610197E-0001  1.789269E+0000
  3.408865E-0001  2.321904E+0000
  2.756680E-0001  1.269432E+0000
  5.565083E-0001  4.101948E-0001
  5.969274E-0001  1.550457E+0000
 -1.658021E+0000  2.338153E-0001
 -1.455078E+0000 -6.779313E-0001
 -6.898186E-0001 -1.313982E+0000
  6.070786E-0001 -4.347295E-0002
  2.506647E+0000  2.797632E-0001
 -2.482350E+0000  1.807359E+0000
 -3.001978E+0000  1.183956E+0000
 -1.799275E+0000  4.258646E-0001
  4.161049E-0001  5.827833E-0001
  2.312425E+0000  2.187488E+0000
 -6.718084E-0001  3.013178E+0000
 -9.577469E-0001  2.006665E+0000
 -1.137389E+0000  7.258311E-0001
  8.692304E-0001  2.047335E+0000
  2.539541E+0000  3.060065E+0000
  1.180324E+0000  2.238001E+0000
 -1.707487E+0000 -2.539534E-0001
 -2.226003E+0000 -1.086748E+0000
  2.514981E+0000 -6.020535E-0001
  2.049767E+0000 -1.204078E+0000
 -1.778083E+0000  3.296618E-0001
 -3.296880E+0000 -7.434349E-0001
 -2.538222E-0001 -9.503033E-0001
  9.633422E-0001  1.029505E-0001
  2.251432E+0000  1.380572E+0000
  1.275176E-0002 -5.231917E-0002
  9.608516E-0003 -1.506104E+0000
 -8.769758E-0001 -5.641215E-0001
 -1.506945E+0000  2.476272E-0001
  1.772176E-0001 -4.297061E-0001
  2.598515E+0000  1.461703E+0000
 -1.261375E+0000  1.696905E+0000
 -3.804785E+0000  2.133626E+0000
  8.380736E-0001 -7.187803E-0002
  1.626468E-0001  6.575988E-0003
  1.196338E+0000  7.686859E-0001
 -1.031203E+0000 -2.616915E-0001
  3.696493E-0001 -1.069782E+0000
 -1.403990E-0001 -1.543452E+0000
  2.489425E-0001 -2.095005E+0000
  3.167615E+0000 -3.036672E+0000
  8.882488E-0001 -2.409525E+0000
 -2.420603E+0000 -1.802114E+0000
 -3.426778E+0000 -2.081859E+0000
  9.205773E-0001 -1.845587E+0000
  1.071995E+0000 -1.769960E+0000
 -2.292910E-0001  1.678220E+0000
 -9.482944E-0001  9.345088E-0001
 -7.885184E-0001 -9.585305E-0003
 -2.284707E+0000  1.758831E+0000
  1.598060E+0000  1.132670E+0000
  1.916652E+0000  5.404871E-0001
  6.837716E-0001 -4.188753E-0001
 -1.933800E+0000 -1.384652E+0000
  9.643574E-0001 -7.518821E-0001
 -9.720701E-0001 -8.895521E-0001
 -2.319314E-0001  5.882147E-0001
  2.971531E-0002  6.894493E-0001
  1.314323E+0000 -2.681915E-0001
 -1.009995E+0000  1.094783E+0000
 -7.428593E-0001 -4.221011E-0001
  3.571588E-0001 -1.512554E+0000
  1.637425E+0000 -1.005950E+0000
 -6.429506E-0001 -3.201878E-0001
 -3.044767E+0000 -2.175572E+0000
  5.508573E-0001 -1.145873E+0000
  2.323378E+0000  6.600585E-0001
 -1.381967E+0000 -2.604665E+0000
 -1.385956E+0000 -3.694048E+0000
  3.704466E-0001 -3.007233E+0000
  3.679713E-0001 -1.918645E+0000
  1.601417E+0000 -7.777738E-0001
 -1.367196E+0000  1.933757E-0001
  3.245693E-0001  1.770462E-0001
 -7.575967E-0001  1.739104E-0001
 -9.442731E-0001  9.533900E-0001
 -1.741997E+0000  5.989506E-0001
 -2.688641E+0000 -1.749785E+0000
  3.964835E+0000 -4.565026E-0002
  2.130223E+0000  2.806346E-0001
 -1.732435E+0000 -7.923356E-0001
 -7.746961E-0001 -7.274885E-0001
  3.174560E-0001  3.780657E-0002
  9.788910E-0001  2.359200E-0002
 -9.533490E-0002  4.070222E-0001
 -1.719916E-0001 -3.202278E-0001
 -5.829206E-0001  1.409336E+0000
  6.099361E-0001  2.400648E+0000
 -6.329090E-0001  1.111370E+0000
  5.010496E-0001 -8.938600E-0001
  1.932755E+0000  5.862925E-0001
  2.439511E+0000  9.998878E-0001
 -1.375626E-0001  4.093313E-0001
  4.319562E-0001 -6.970655E-0001
 -1.410300E+0000 -2.150417E+0000
  5.743150E-0001 -3.471807E+0000
 -4.004963E-0002  5.438173E-0001
 -1.588754E+0000  2.823457E+0000
 -1.015167E+0000  2.105991E+0000
 -1.880060E+0000  2.008091E+0000
 -1.384670E+0000  7.699927E-0001
  9.873967E-0001  1.201335E+0000
  1.615406E-0001 -1.540602E+0000
  1.853050E+0000 -9.560500E-0001
 -1.136302E+0000 -3.745035E+0000
 -5.532377E-0001 -3.977982E+0000
  6.040797E-0001 -1.026656E+0000
 -2.850039E-0002 -3.630031E-0001
 -9.111138E-0001 -2.147092E-0001
 -1.070230E+0000 -8.385013E-0001
 -6.580380E-0001 -1.481312E+0000
 -9.227766E-0001 -2.411978E+0000
  2.450334E+0000 -1.958525E+0000
  1.842826E+0000  1.217790E-0002
 -1.104317E+0000  1.691182E+0000
 -8.046639E-0001  9.709424E-0001
  3.324865E-0001  7.906751E-0001
  5.029271E-0001 -3.544528E-0002
  5.137787E-0001 -2.744978E-0001
 -1.322253E+0000 -8.476521E-0001
 -7.272812E-0001 -1.062401E+0000
 -1.551859E+0000 -3.257055E-0001
  1.562852E+0000  2.141375E-0001
  8.335548E-0001  1.785917E+0000
 -2.699586E+0000  1.164620E+0000
 -1.118576E+0000  1.522495E-0001
  8.543877E-0001  1.557433E-0001
  2.808668E-0001  1.593003E+0000
 -2.312190E+0000  1.259556E+0000
 -3.568572E+0000 -1.249534E+0000
  1.128854E+0000 -1.597226E+0000
  1.996771E+0000  1.070400E+0000
 -4.495184E-0001  2.075670E+0000
 -2.971148E+0000  1.680301E+0000
 -4.686255E-0001 -8.189716E-0002
  2.680469E+0000 -8.337367E-0001
  5.523231E-0001 -2.515485E+0000
 -4.359069E-0001 -4.218665E+0000
 -7.024400E-0001 -1.953380E+0000
 -1.813423E+0000 -1.165976E+0000
 -2.381642E+0000  2.976448E-0001
 -1.484786E+0000 -5.908843E-0001
  6.557147E-0001 -3.890805E-0002
 -1.491775E+0000  4.536219E-0001
 -2.379016E-0002  3.322230E-0001
  8.067793E-0001 -1.445197E-0001
  5.948024E-0001  1.853670E+0000
 -1.985971E+0000  1.478460E+0000
  6.833644E-0001 -7.152847E-0002
  1.709890E+0000  1.714879E+0000
  1.003421E+0000  2.368754E+0000
 -2.486226E+0000  1.462063E+0000
 -1.088723E+0000  7.286824E-0001
  7.264641E-0001  7.494136E-0001
  2.175383E+0000 -2.077085E-0001
 -1.721484E-0001 -1.683696E-0001
 -4.228714E+0000  1.571105E+0000
 -2.083556E+0000 -1.650632E+0000
  2.870659E+0000  1.631014E-0001
  6.241420E-0001  3.953778E-0001
  4.881235E-0001 -6.196973E-0001
 -1.440851E+0000  6.410897E-0001
 -2.812480E+0000  7.727974E-0002
 -2.813422E+0000 -1.717955E+0000
  2.278060E+0000 -1.714167E+0000
  1.705504E+0000 -5.231582E-0002
 -7.126016E-0002  1.452427E-0001
 -6.405486E-0001 -1.518161E+0000
  1.362939E+0000  6.663740E-0001
  9.474806E-0001 -1.976186E-0001
  1.435820E+0000 -1.119335E+0000
  1.150834E+0000 -1.223674E+0000
 -3.918236E-0002 -3.028265E+0000
  6.044711E-0001 -1.439547E+0000
  7.320160E-0001 -1.304578E+0000
 -1.376797E+0000 -1.700708E+0000
 -1.516646E+0000 -2.244047E-0001
  8.404063E-0001  7.473560E-0003
  9.844385E-0001  2.571860E+0000
 -1.403272E+0000  1.464447E+0000
 -2.661517E-0001 -6.864656E-0001
 -1.015986E+0000 -5.062782E-0001
 -1.310665E+0000  1.824424E+0000
 -1.527127E+0000  1.578670E+0000
 -1.777746E-0002  1.962467E+0000
  5.573647E-0001  1.547008E+0000
  1.358420E+0000 -5.936678E-0001
 -1.244559E+0000  9.091118E-0002
 -1.883582E+0000  1.376593E-0001
 -5.633174E-0001 -3.322522E-0001
  1.084907E-0001 -2.515371E-0002
  1.255986E-0001  1.044615E+0000
 -2.130358E+0000  2.515290E+0000
 -2.343004E+0000  1.595511E+0000
  1.143193E+0000  2.122468E+0000
  8.195617E-0001  1.166079E+0000
  5.616806E-0001  6.915456E-0001
 -9.340508E-0001  2.004961E+0000
 -2.241198E+0000 -3.664264E-0001
 -5.390249E-0001 -1.253518E+0000
 -3.251989E-0001 -4.696311E-0001
 -1.636770E-0001  7.059817E-0001
 -1.329060E+0000 -6.182926E-0001
 -1.854320E+0000 -2.974851E+0000
 -1.852238E+0000 -1.528049E+0000
 -1.065013E+0000 -1.589891E+0000
  2.229569E+0000  1.398575E-0001
 -8.593602E-0001  2.775020E+0000
 -9.760391E-0001  5.366824E-0002
  9.099387E-0001 -9.381207E-0001
 -1.392274E+0000  7.510306E-0002
 -2.916000E+0000  7.049866E-0001
 -4.500312E+0000  2.397179E-0001
  2.001967E+0000  1.256380E+0000
  2.831104E+0000  2.879037E+0000
  5.233283E-0001  1.811261E+0000
 -8.129191E-0001  3.723032E-0001
  8.669498E-0001 -2.064628E+0000
  1.503448E+0000 -1.672969E+0000
  2.468787E+0000 -5.816385E-0001
 -1.701292E+0000  5.748395E-0001
 -2.072814E+0000  4.705379E-0001
 -1.300878E+0000 -2.696090E+0000
  2.080688E+0000 -3.393097E-0001
  8.495106E-0001  1.077045E+0000
  5.779040E-0001  3.796667E-0001
  7.341078E-0001 -4.226449E-0001
  2.702474E+0000 -8.361258E-0001
  3.727717E-0001 -4.454178E-0001
 -2.693040E+0000 -7.431899E-0001
 -1.925401E+0000  6.525933E-0001
  6.343989E-0001 -3.384575E-0001
  1.586805E+0000 -6.713321E-0001
  1.313433E+0000 -3.354212E-0001
 -1.465230E+0000 -1.319559E+0000
  3.299265E-0001  5.316773E-0001
 -1.988766E+0000  1.328992E+0000
 -4.662422E-0001  1.972251E-0001
  8.406156E-0001  1.300921E+0000
  1.084446E+0000  3.723930E-0001
 -2.008811E+0000 -6.388276E-0001
 -2.874245E+0000 -1.227941E+0000
 -1.087442E+0000 -1.825540E+0000
  1.003320E+0000 -4.588747E-0001
  1.125592E+0000  7.587438E-0001
 -1.595944E-0001  1.315195E+0000
 -8.550225E-0001  4.508705E-0001
 -1.248516E-0001  3.958148E-0001
  1.882569E+0000 -1.471135E+0000
 -3.321594E-0001 -7.619196E-0002
 -1.388621E+0000 -1.827066E+0000
 -8.521680E-0001 -1.947892E+0000
  1.700434E+0000 -2.218877E-0001
 -4.561804E-0001 -1.304551E+0000
 -2.291432E+0000  9.533484E-0001
 -7.714972E-0002  1.610766E+0000
  9.966678E-0001  1.201709E+0000
  1.563010E+0000  1.452484E+0000
 -1.198561E+0000  4.630538E-0002
 -6.203962E-0001 -5.141540E-0001
 -1.115094E+0000 -2.460726E-0001
 -3.790240E-0001 -8.444880E-0001
  8.007788E-0001 -9.839208E-0001
  3.064785E-0001  1.006683E+0000
 -1.034469E+0000  1.032162E+0000
  5.662997E-0001 -1.136616E+0000
  1.825992E+0000 -2.124500E+0000
 -1.119951E+0000 -7.954658E-0001
 -8.764511E-0001 -3.401558E+0000
  1.160307E+0000 -2.594801E+0000
 -8.328470E-0001 -5.686073E-0001
 -6.731933E-0001 -6.656663E-0001
  1.578210E+0000  1.701281E-0001
  1.927460E-0001 -1.035226E-0001
 -1.536729E+0000 -2.588886E+0000
 -1.819083E+0000 -1.025824E+0000
  6.599193E-0001 -1.594941E+0000
  3.972485E-0001  5.687633E-0001
  4.436488E-0001  6.402255E-0001
 -1.471825E+0000  3.783328E-0001
 -7.200891E-0001 -1.818362E-0001
  5.557228E-0001 -2.578669E+0000
  1.008502E+0000 -2.435900E+0000
  7.215579E-0001 -1.183651E+0000
  4.126785E-0001 -1.104206E+0000
  1.068176E+0000  1.192354E+0000
 -1.193077E+0000 -8.415461E-0001
 -1.581237E+0000 -3.077569E+0000
  3.337064E+0000 -7.460979E-0001
  5.011970E-0001  9.285060E-0001
 -2.434315E+0000 -2.305481E+0000
 -2.317128E+0000 -1.813353E+0000
 -1.947233E-0002 -8.935578E-0001
 -2.327331E-0001 -2.895990E-0002
 -9.850307E-0002  1.948147E+0000
 -2.438676E+0000 -3.053822E-0001
  1.721197E+0000 -1.215091E+0000
  1.203125E+0000  9.597636E-0001
  1.386121E+0000  1.624083E+0000
  2.492397E-0001  3.577355E-0001
  1.588967E+0000 -2.923171E+0000
  2.602037E+0000 -1.491663E+0000
 -6.785887E-0001  1.022880E+0000
 -3.169584E+0000  2.157758E+0000
 -1.332668E+0000  1.247926E+0000
  2.303026E+0000  3.398577E-0001
 -3.111187E-0001 -8.984158E-0001
 -3.758139E-0001 -1.852451E+0000
  1.331969E+0000 -2.205430E+0000
  1.333881E+0000 -1.098973E+0000
 -2.345602E+0000 -1.051558E+0000
 -1.797599E+0000  2.715219E-0001
 -1.604195E+0000 -1.128380E+0000
  8.969341E-0001  1.388269E-0001
  9.462308E-0001  6.965413E-0001
  2.219070E+0000 -3.418250E-0001
  2.424907E-0001  6.599940E-0001
 -1.363768E+0000  1.965406E+0000
 -1.112049E+0000  2.645695E-0001
 -2.575930E-0001 -2.506816E-0001
 -3.579074E-0001 -1.219315E+0000
 -9.256372E-0001 -9.497232E-0001
  6.194135E-0001 -1.095907E+0000
 -2.279776E-0001 -1.780440E+0000
  1.441421E+0000 -3.950259E-0001
  2.384932E+0000 -1.470390E+0000
  2.295363E+0000 -1.084030E+0000
 -6.344130E-0002 -6.114312E-0001
  1.116307E+0000 -9.702947E-0001
  4.667458E-0001 -8.529556E-0001
 -2.167534E+0000 -1.068290E+0000
 -2.542482E+0000 -2.027832E+0000
  2.118001E+0000 -1.392032E+0000
  1.436489E+0000  5.106009E-0001
 -7.027160E-0001  2.875011E-0001
 -1.484615E+0000 -2.067423E-0001
 -6.548921E-0001 -2.891817E+0000
  1.317251E+0000 -3.478640E+0000
  4.438299E-0001 -1.177912E+0000
 -1.155602E+0000 -2.031073E+0000
  3.767627E-0001 -4.609316E-0001
  1.049626E+0000  2.262317E-0001
  2.316894E+0000  8.021257E-0001
  7.527058E-0001  1.083468E+0000
 -5.338514E-0002  1.099079E+0000
 -1.002093E+0000  9.396042E-0001
 -2.947718E+0000  1.412201E+0000
 -7.987503E-0001 -4.656830E-0001
  2.163659E+0000 -9.021654E-0002
  1.528162E+0000 -1.305451E-0001
  6.539817E-0002 -7.252086E-0001
 -3.184427E-0001 -3.799671E+0000
  5.542530E-0001 -4.952968E+0000
  8.174950E-0001 -2.299703E+0000
 -5.829795E-0001 -1.503354E+0000
 -1.397368E+0000 -1.168048E+0000
 -1.522149E+0000  1.614129E+0000
 -9.915731E-0001  8.825347E-0001
 -1.215123E+0000  1.790158E+0000
  3.869664E-0001  7.303669E-0001
 -9.926934E-0001  7.392291E-0001
 -1.036239E+0000  9.488545E-0001
  4.258993E-0001  1.187443E+0000
  1.328170E+0000  1.301362E+0000
  6.608516E-0002  3.094328E+0000
 -2.159037E-0001  1.522327E+0000
  1.265126E+0000  6.938297E-0001
  6.633456E-0001 -4.872170E-0001
 -3.960883E-0001 -8.167865E-0001
 -9.002639E-0001 -6.552209E-0001
 -2.576925E-0002  3.453404E-0001
 -4.436438E-0001 -3.246095E-0001
 -6.031607E-0001 -3.935574E-0002
 -1.504128E+0000  7.316897E-0001
 -1.818512E+0000  2.436870E-0001
  2.481375E-0001 -3.139569E-0001
  1.035421E-0002  8.147477E-0002
 -2.812522E-0001  3.418458E-0001
  6.831556E-0001 -2.046317E+0000
  1.236065E+0000 -2.346888E+0000
  1.823448E+0000 -6.879849E-0001
 -3.701291E+0000 -2.229676E+0000
 -1.426820E+0000 -1.507841E+0000
  1.857574E+0000 -1.312629E+0000
  2.969156E+0000  2.205552E-0001
 -1.656730E+0000  7.105982E-0001
 -4.096400E+0000  7.969202E-0001
  4.695354E-0001 -4.005435E-0001
  2.517243E+0000 -1.100708E+0000
  1.119945E+0000 -5.076227E-0001
  1.862160E+0000  5.091232E-0001
  3.252524E-0001  7.480746E-0001
 -1.548811E-0001  7.172252E-0002
 -6.511438E-0001  4.880244E-0001
 -1.022326E+0000  5.374960E-0001
  1.348640E-0001  2.553671E+0000
  5.014927E-0001  9.876295E-0001
  1.210640E+0000  5.129456E-0001
  6.129076E-0001  2.531370E+0000
  3.873212E-0002  1.811961E+0000
  4.814043E-0001  2.807679E+0000
 -1.083260E+0000  2.067645E+0000
  1.122664E+0000  1.381363E+0000
  2.028767E+0000  2.552387E+0000
 -1.487424E-0001  2.018462E+0000
 -1.053808E+0000  4.395630E-0001
  1.017064E+0000 -6.378714E-0002
  1.332898E+0000  1.877622E+0000
  9.299484E-0001  1.302739E+0000
  2.124157E+0000  1.234130E+0000
 -7.852834E-0001  8.103308E-0001
 -2.930173E+0000  1.542821E+0000
 -1.159067E+0000  5.247868E-0001
 -8.015196E-0001  1.697841E+0000
  1.505101E-0001  8.817399E-0001
  1.810685E+0000  1.570732E+0000
  2.971033E+0000  1.259563E+0000
 -5.211487E-0001 -1.027810E+0000
 -1.040818E+0000 -7.515170E-0001
 -1.913329E+0000 -8.687658E-0001
 -2.029606E-0001  5.772260E-0001
  5.103278E-0002  7.236244E-0001
 -2.304151E+0000  9.958535E-0001
 -3.832783E+0000  4.725476E-0002
 -2.616360E-0001  2.082647E-0002
  2.634414E+0000  4.461261E-0001
 -3.532784E-0001 -1.608122E+0000
 -2.060178E-0001 -2.014318E+0000
 -1.577864E+0000 -1.590010E-0001
 -1.589158E+0000  3.876968E-0002
 -1.424540E+0000 -1.862364E-0001
  7.550629E-0001  2.284944E-0001
 -8.496829E-0001  2.306854E+0000
 -2.209518E+0000 -7.368637E-0001
 -6.834531E-0001 -2.245179E+0000
  1.110841E+0000 -1.022665E+0000
  1.122632E+0000  8.881603E-0002
 -3.656078E-0001 -1.336239E+0000
 -2.669909E-0001 -2.039342E-0001
 -2.424821E+0000 -1.925057E+0000
 -1.127155E+0000 -3.824391E-0001
 -7.936164E-0002  4.516680E-0001
 -3.371839E-0001  1.034437E+0000
 -1.223846E+0000 -1.931679E-0001
 -2.475137E-0001  1.515027E+0000
 -5.568035E-0001  1.302447E+0000
 -3.114283E-0002  9.603863E-0001
  8.463048E-0001  4.245035E-0001
  2.779321E+0000  1.646609E-0001
  9.759350E-0001  2.114184E+0000
 -3.268380E+0000  1.014008E-0001
 -1.327247E+0000  1.710495E-0001
 -1.233799E+0000 -6.576962E-0002
  2.506281E-0001 -3.380202E-0001
  2.250951E-0001  1.647777E-0001
  1.444071E+0000  1.485115E+0000
  3.723355E-0001  1.008775E+0000
  1.481266E+0000 -1.984591E-0001
  1.186892E+0000 -1.048111E+0000
 -6.742339E-0001 -3.164724E+0000
 -1.277925E-0002 -2.609503E+0000
  3.808958E-0001  8.100884E-0002
 -3.823258E-0001 -1.738353E+0000
  1.299596E-0001 -2.638415E+0000
 -4.836929E-0001 -2.147127E+0000
 -1.974145E+0000 -2.283097E+0000
 -1.668129E+0000 -2.165149E+0000
  5.178812E-0001 -2.434318E+0000
  4.288901E-0001 -8.273095E-0001
 -9.406085E-0001 -5.263887E-0001
 -3.217622E+0000 -8.476291E-0001
  2.628826E-0001 -1.157348E+0000
 -2.522839E-0001 -7.107165E-0001
 -1.297641E+0000  2.893702E-0001
 -3.036290E+0000  4.031346E-0001
  4.857894E-0001  5.369579E-0001
  1.411865E+0000 -2.539440E-0001
 -2.455132E-0001  1.997028E-0001
 -5.499315E-0001  3.006073E-0001
  7.434197E-0001 -1.895154E+0000
 -9.266641E-0001 -8.175477E-0001
 -1.434671E+0000 -2.328493E+0000
 -9.451731E-0001 -2.287901E-0001
 -2.365154E+0000  1.439689E+0000
 -1.281750E+0000  4.390796E-0001
  6.764767E-0001  6.871888E-0001
  2.184009E+0000 -3.739737E-0001
  2.092644E+0000  3.073819E+0000
 -2.770745E-0001 -3.413156E-0001
  8.606217E-0002 -2.432886E+0000
  3.177906E+0000 -7.146671E-0001
  2.399873E+0000 -3.848408E+0000
  1.079540E+0000 -1.675524E+0000
 -5.334677E-0001 -1.653190E+0000
  8.577058E-0001 -4.259064E-0001
  1.507697E-0001 -1.040202E+0000
 -2.221769E-0001  5.697301E-0001
  5.276158E-0001  1.075382E+0000
  1.783473E+0000  1.567042E+0000
 -1.113580E+0000  3.756888E+0000
 -1.593202E+0000  1.414434E+0000
 -2.751494E-0001  1.604930E+0000
  2.554591E+0000  2.340165E-0001
  1.769927E+0000 -7.445940E-0001
  8.227353E-0002 -1.140094E+0000
 -1.040284E+0000  2.096336E-0001
 -6.901400E-0001 -1.118425E+0000
  1.545113E+0000 -4.298314E-0001
 -5.586663E-0001 -9.612847E-0001
 -1.202214E+0000 -1.060661E+0000
  3.015920E-0002 -1.344308E+0000
  2.346495E-0001 -4.727688E-0002
 -9.300007E-0001  1.199012E+0000
  9.210150E-0001  9.150605E-0001
  6.577908E-0001  6.505932E-0001
 -3.272789E+0000 -6.884346E-0001
 -1.266508E+0000  1.322709E+0000
 -3.086659E-0001  2.376716E+0000
 -1.190316E-0001  1.269302E+0000
 -1.312262E-0001 -3.159395E-0001
  4.557832E-0001 -1.805782E+0000
 -8.207892E-0001 -3.156561E+0000
  4.389169E-0001 -1.700789E+0000
 -8.675693E-0001 -4.359279E-0001
 -1.997620E-0001 -3.433862E-0001
  1.238816E+0000 -2.191020E-0001
  9.698615E-0001 -1.109710E+0000
  1.604495E+0000 -2.075998E+0000
  1.644244E+0000 -1.636455E+0000
 -1.677706E+0000 -5.133092E-0001
 -1.418954E+0000 -8.213920E-0001
  3.848340E-0001  1.226416E+0000
 -2.361282E-0001  1.838132E-0001
 -4.054275E-0001  5.731386E-0001
  9.449288E-0002  9.188279E-0001
  7.020443E-0001  1.005068E+0000
  3.821196E-0001  7.461511E-0001
 -1.338696E+0000  2.900332E-0001
 -1.161234E+0000  2.032527E+0000
 -3.761364E-0001  2.677741E+0000
  1.063049E+0000  1.435310E+0000
  1.310421E+0000  2.948355E+0000
 -3.071960E+0000 -3.740903E-0001
  1.295856E-0001  6.745193E-0001
 -2.867776E-0001  1.158450E+0000
  4.546493E-0001  3.631005E-0001
  1.997788E+0000 -6.383957E-0001
  1.584200E+0000 -4.163730E-0001
  3.408062E-0001 -1.137550E+0000
 -2.225416E+0000 -1.163260E+0000
  4.965735E-0001 -2.486401E+0000
 -3.943841E-0001 -1.082788E+0000
  1.085747E+0000 -7.047624E-0001
  3.877962E-0001 -7.532192E-0001
 -1.321300E-0001  1.243352E-0001
 -2.619271E-0002 -3.672514E-0001
 -7.472456E-0001 -2.921094E-0002
 -1.563855E+0000 -4.765461E-0001
 -9.939542E-0002  5.888008E-0001
  3.582203E-0001 -1.273622E-0002
  2.338220E+0000  1.245765E+0000
 -1.870579E+0000  3.162271E-0001
 -1.372358E+0000 -1.843293E+0000
  4.640202E-0001 -1.941074E+0000
  5.032215E-0001  4.220071E-0001
 -1.303605E+0000  1.031399E+0000
 -6.148805E-0001  1.530269E+0000
 -2.083388E+0000 -7.635440E-0001
 -1.547406E+0000 -1.117715E+0000
  4.955917E-0001 -1.034836E+0000
  1.385567E+0000 -1.289107E+0000
  3.020785E+0000 -5.777279E-0001
  4.180360E-0001 -9.211201E-0002
 -4.563889E-0001 -2.968168E+0000
  2.082631E+0000 -1.900162E+0000
  8.838404E-0001 -4.787239E-0001
 -3.897489E+0000 -9.221084E-0001
 -1.883455E+0000 -5.338304E-0001
 -5.394093E-0001 -4.200312E-0001
  1.079409E+0000  1.506442E+0000
  2.094566E+0000  3.011902E+0000
 -5.613683E-0001  2.476510E+0000
 -9.822649E-0001  9.905778E-0002
  3.464757E-0001 -1.039179E+0000
  1.399360E+0000  1.083457E+0000
  9.272408E-0001  1.067675E+0000
 -1.071304E+0000 -5.977103E-0001
 -1.182499E+0000 -2.136263E+0000
  2.412770E+0000 -1.157011E+0000
 -4.567646E-0001  1.879559E-0001
 -4.185546E+0000  1.123012E+0000
 -1.128366E+0000 -5.668364E-0002
  3.088272E+0000 -2.234769E-0001
  3.910174E+0000  4.918051E-0001
 -1.808186E+0000 -1.833209E+0000
 -1.083696E+0000 -1.418881E+0000
  2.386481E-0001 -1.380403E+0000
  1.387269E+0000 -9.656461E-0001
 -1.074341E+0000 -7.176823E-0001
 -6.558225E-0001 -1.993364E+0000
  7.640435E-0002 -5.167245E-0001
  1.810520E+0000 -3.265147E-0001
  7.169643E-0001  4.181601E-0001
  2.608160E+0000  1.192908E+0000
 -4.152731E-0001  9.111839E-0001
 -1.372645E+0000 -1.010741E+0000
  2.391753E-0001 -1.874266E+0000
  2.824705E+0000 -1.000020E+0000
  1.808210E+0000  1.475972E-0001
 -3.013323E+0000  4.513517E-0001
 -1.020707E+0000 -7.769369E-0001
 -1.389700E-0001  6.619315E-0001
 -1.664893E+0000  1.264834E+0000
 -3.155739E+0000  1.159910E+0000
 -9.805602E-0001 -2.521370E-0001
  1.142529E+0000 -1.642065E+0000
  2.305044E+0000 -1.890337E+0000
  1.593121E+0000 -2.662098E-0001
 -4.861965E-0001 -4.731545E-0002
 -3.924926E+0000  4.530875E-0001
 -9.643158E-0001 -1.036455E-0001
  9.821323E-0001 -2.055661E+0000
  1.568286E+0000 -1.962029E+0000
 -1.250454E+0000  3.793915E-0001
 -2.172056E+0000  4.737810E-0001
 -2.148412E+0000  5.403814E-0001
  8.047050E-0002 -7.580642E-0001
  1.911166E+0000  4.551671E-0001
 -5.398002E-0001  4.474701E-0001
 -1.184624E+0000  3.831538E-0001
 -1.165478E+0000 -2.102771E+0000
  2.299657E+0000 -2.464509E+0000
  1.717107E+0000 -3.461031E+0000
  7.461448E-0001 -1.103477E+0000
 -1.631240E-0001  1.607919E-0001
  5.120294E-0001 -1.182269E+0000
  1.004937E+0000 -1.616492E-0001
 -1.224290E+0000  9.853478E-0001
  8.926743E-0001  4.039444E-0001
  1.557146E+0000 -9.193571E-0001
  3.348233E+0000 -3.537187E-0001
  9.635443E-0001 -7.062428E-0001
 -3.200955E-0001  2.803054E-0001
 -2.039230E+0000 -2.208790E+0000
 -2.245587E-0001 -3.136089E+0000
  1.444871E+0000 -1.612558E+0000
  1.458976E+0000 -2.102596E+0000
 -1.473968E+0000 -9.267563E-0001
 -1.968079E-0002 -1.365065E+0000
  2.771934E+0000  7.630125E-0001
  6.546436E-0001  1.253498E+0000
 -2.433146E+0000  6.066386E-0001
 -6.137757E-0001 -1.067463E+0000
  1.841222E+0000 -2.509182E+0000
  6.823564E-0001 -1.918287E+0000
 -5.407095E-0001 -1.108371E+0000
  3.297062E-0001 -2.032473E-0001
 -5.665230E-0001 -4.769885E-0001
  6.306147E-0001  5.369949E-0001
  9.132850E-0001 -3.823191E-0001
  5.100359E-0001 -1.754917E-0001
 -1.737583E-0001  9.038186E-0002
  2.057807E+0000  1.447832E-0001
  9.299072E-0001 -1.024044E+0000
  1.795371E-0001  8.909501E-0002
 -3.573519E-0001  1.489320E+0000
 -3.357126E-0001 -1.177473E+0000
  8.787077E-0001 -6.256386E-0001
  1.405643E+0000  1.098551E+0000
 -8.828735E-0001 -2.208527E-0001
 -1.863952E+0000  1.334442E+0000
 -6.661579E-0001  1.959691E+0000
 -3.726152E-0002  2.057776E+0000
 -4.062743E-0001  1.350049E+0000
  2.949294E-0001  2.106520E+0000
 -5.120879E-0002  5.591040E-0001
  1.135795E+0000  7.695917E-0001
  5.045480E-0001  1.090153E-0001
  3.674043E-0002  6.806422E-0001
  2.595499E-0001  8.472303E-0001
  9.910156E-0001 -1.963131E+0000
  2.212065E+0000 -1.864442E+0000
  2.669029E+0000  4.405687E-0001
 -1.064918E+0000  1.124640E+0000
 -2.810345E+0000 -1.085256E+0000
 -2.720586E-0001 -2.161043E+0000
 -4.678414E-0002 -1.171924E+0000
 -2.474229E+0000 -1.414300E+0000
 -4.349900E-0002 -3.706938E-0001
 -5.747886E-0001 -6.445395E-0002
  8.169414E-0001 -2.358927E+0000
  2.979821E+0000 -2.213448E+0000
  1.856151E+0000 -8.549242E-0001
 -3.353555E-0001 -6.117244E-0001
 -3.301287E+0000 -2.330464E+0000
 -1.558777E+0000 -3.411164E+0000
  1.029364E+0000 -2.313548E+0000
  1.467850E+0000  2.441166E+0000
  8.010986E-0001  2.064908E+0000
 -4.985114E-0001  1.233061E+0000
  1.667372E-0001  1.681148E+0000
  1.341801E+0000  1.782722E+0000
  1.085885E+0000  8.961668E-0001
 -7.705419E-0001  1.227821E+0000
 -1.894517E+0000  9.140660E-0001
  6.995873E-0001  1.021596E+0000
 -7.993488E-0001  1.967908E-0002
  2.617689E-0002  4.530157E-0001
 -1.638428E+0000 -6.730796E-0001
 -1.140302E+0000  5.160622E-0001
  1.034249E+0000  1.934022E+0000
 -1.775816E+0000  8.764749E-0001
  7.967433E-0001  5.570712E-0001
  1.186216E+0000  4.268545E-0001
  1.993323E+0000  1.607014E+0000
  1.542403E+0000 -8.413183E-0001
  1.627886E+0000 -2.946116E+0000
  1.184204E+0000 -1.794598E+0000
  4.017845E-0002  4.720906E-0001
 -1.114549E+0000  1.332217E+0000
 -1.991563E+0000 -3.650975E-0001
  6.528774E-0001  9.470372E-0001
  2.774921E+0000  1.804836E+0000
  1.152453E+0000  1.311282E+0000
 -1.524666E+0000  2.358064E+0000
  8.719749E-0001  5.942730E-0001
  2.336862E+0000 -2.414939E-0001
  1.256693E-0001  4.624253E-0001
 -9.044373E-0001 -3.225314E-0001
 -3.973330E-0001 -3.093691E-0001
  1.514019E+0000  9.766013E-0001
 -9.436044E-0002  1.847462E+0000
  1.328255E+0000  4.041402E-0001
 -1.156354E+0000 -5.565816E-0002
 -2.233128E-0001  1.234316E-0003
  1.027334E+0000 -5.308235E-0002
  2.235474E+0000  2.567388E+0000
  4.130160E-0001  1.594085E+0000
  5.384833E-0001  5.458725E-0001
  1.305496E+0000 -9.680440E-0001
 -4.052861E-0001  1.331096E-0001
 -9.349799E-0001  4.935778E-0003
  1.691954E+0000  1.554925E+0000
  1.483254E+0000  5.902757E-0001
 -4.228624E-0001 -7.478770E-0001
  1.805901E-0001 -2.407448E-0001
  1.805681E+0000  5.548662E-0001
 -7.873458E-0001 -3.105322E-0001
 -1.333438E+0000 -7.068847E-0002
 -1.505790E+0000 -8.260747E-0001
 -2.293413E+0000  6.221601E-0003
 -1.589358E+0000  1.584528E+0000
 -2.178615E+0000  4.730173E-0001
  3.022345E+0000  2.290964E-0001
  1.322997E+0000 -5.810708E-0001
 -1.209903E+0000 -1.781322E+0000
  1.217924E+0000 -7.062854E-0001
 -6.288861E-0001  7.449764E-0001
 -1.034845E+0000  1.163891E+0000
 -8.616551E-0001 -2.512201E-0001
  1.995296E-0001 -1.602964E+0000
  1.617798E+0000 -2.059010E-0001
 -1.026202E+0000  3.717593E-0001
 -1.168170E+0000  6.404740E-0001
 -5.308973E-0001  3.312122E-0001
  1.483994E-0001  3.386434E-0002
  4.826334E-0001  3.181408E-0001
  3.951798E-0001  2.182927E+0000
 -1.009865E-0001 -3.793924E-0001
 -1.951100E-0001 -2.672837E-0001
 -2.210071E+0000  2.404198E-0001
 -1.287779E+0000  3.281957E-0001
  2.146773E+0000  1.230978E-0001
  3.410480E+0000  5.338187E-0001
  8.020173E-0001 -2.320108E-0001
  1.425627E-0001  2.160343E-0001
 -5.951055E-0001  1.487868E+0000
 -1.505854E+0000 -1.811010E+0000
 -8.198645E-0001 -7.404661E-0001
  1.152094E+0000  2.005121E+0000
 -2.230789E+0000  5.723908E-0001
  1.004648E+0000  2.684804E-0001
  6.565596E-0001 -5.424768E-0001
  1.847308E+0000 -1.539026E+0000
  3.298256E-0001 -1.099003E+0000
  1.808686E-0001 -9.729497E-0001
  2.666771E+0000  5.839709E-0002
  4.370337E-0001  8.794258E-0001
 -2.813672E+0000 -1.052643E+0000
  1.290745E-0001 -1.033874E+0000
  2.034336E+0000 -3.537777E-0001
 -1.513926E+0000  1.370192E+0000
 -2.716335E+0000  7.820690E-0001
  5.501699E-0001  6.897891E-0001
  2.756037E+0000 -6.038235E-0001
  4.481031E-0001  1.045036E+0000
 -1.754296E+0000  8.045362E-0001
 -1.114802E+0000 -2.096957E-0002
 -1.741373E+0000 -7.951869E-0001
  5.555743E-0002 -3.127082E-0001
 -1.869404E+0000 -1.458775E+0000
 -5.386917E-0001 -8.492882E-0001
  1.311618E+0000 -5.647317E-0002
 -2.944830E-0001 -1.232194E-0002
  7.690704E-0001  2.315945E+0000
  2.328321E-0001  7.603023E-0001
  1.213773E+0000 -4.641449E-0001
  2.985799E+0000  1.003589E+0000
  3.512455E+0000  3.433283E+0000
 -2.151546E+0000  2.111293E+0000
 -2.957699E+0000 -1.503746E-0001
  1.226628E+0000 -2.398310E-0003
  1.663696E+0000  1.863716E+0000
 -1.312481E+0000  1.844291E+0000
  5.841996E-0001  1.668441E+0000
  2.467244E-0001  7.177674E-0001
  1.494872E+0000  5.904883E-0001
 -3.282488E-0001 -5.195903E-0001
  8.955295E-0001  6.511043E-0001
  9.265172E-0002  3.169151E-0001
  6.257778E-0001 -9.049440E-0001
 -8.306358E-0001 -1.403493E+0000
  7.118698E-0001 -4.328610E-0002
  7.348780E-0001  1.239410E+0000
 -4.485097E-0001 -2.584619E-0001
  1.624310E+0000 -3.331121E-0001
  9.033713E-0001 -6.936273E-0001
  5.113076E-0001 -2.601193E-0001
  2.383042E-0001 -4.524704E-0001
 -1.404352E+0000  5.499150E-0001
 -1.917549E+0000  1.269484E+0000
 -2.604149E-0001  9.095441E-0001
 -9.833788E-0001  1.384186E+0000
  7.339417E-0001 -1.470109E+0000
  9.443532E-0001 -7.196417E-0001
  6.779472E-0001 -1.348303E+0000
 -1.350883E+0000 -1.440157E+0000
 -1.775035E-0001 -1.366150E+0000
  2.258256E+0000 -1.367941E+0000
 -3.027430E-0002  4.003679E-0002
 -2.052766E+0000  2.767944E-0001
 -2.991850E+0000  2.718191E-0001
  8.999800E-0001 -1.457849E+0000
  2.517179E+0000  2.556533E-0002
  1.670300E+0000 -2.187900E+0000
 -2.300645E+0000 -2.625170E+0000
 -2.440636E+0000 -3.686036E-0001
  6.773481E-0001  2.589166E-0001
  9.234547E-0002  8.230368E-0001
  2.678307E-0001 -1.226363E+0000
 -7.962937E-0001 -2.624848E+0000
  1.692618E-0001 -2.419587E+0000
 -7.386360E-0001  3.132221E-0002
 -6.142675E-0001  5.302666E-0001
 -2.004980E+0000  2.208623E+0000
 -2.531540E+0000  1.570515E+0000
  1.275828E+0000  2.691646E+0000
  2.917082E+0000  3.118674E+0000
  8.442986E-0001  1.334371E+0000
  8.507016E-0001 -2.268349E-0001
  1.459982E+0000 -8.776920E-0001
  2.591106E+0000 -5.947926E-0001
  5.507847E-0001  1.039113E+0000
 -2.749781E+0000 -8.495430E-0001
 -1.181690E+0000 -1.654980E+0000
  3.324293E-0001 -3.484129E+0000
  8.518714E-0001 -1.509413E+0000
 -1.292013E+0000 -1.578654E+0000
  4.937129E-0001 -6.776829E-0003
 -2.235495E+0000  1.841845E+0000
 -6.240371E-0001  1.036472E+0000
  1.476830E+0000  7.412032E-0002
  9.199257E-0001 -4.743427E-0001
 -5.605705E-0001 -6.719933E-0001
 -1.885413E+0000 -3.191664E+0000
 -1.755592E-0001 -1.578713E+0000
 -7.124945E-0001 -4.485842E-0001
 -8.073351E-0001 -2.078784E-0001
  9.052700E-0001  2.280592E+0000
 -3.755565E-0001  1.420946E+0000
  8.476485E-0001 -1.695478E+0000
  1.842487E+0000  3.414987E-0001
  1.462994E+0000  1.765028E+0000
 -6.095472E-0001  4.956749E-0001
  1.051186E+0000 -2.442019E+0000
  2.162326E+0000 -4.433326E-0001
  4.040356E-0001  5.388084E-0001
 -1.997918E+0000  1.360057E+0000
 -1.432529E-0001 -6.356354E-0001
 -1.095574E+0000  1.306157E+0000
 -8.426900E-0001  2.903103E+0000
 -4.887997E-0001  1.712635E+0000
  1.751789E+0000  1.207627E+0000
  9.397367E-0001  8.918737E-0001
 -2.255313E+0000  4.643075E-0001
 -1.399408E+0000 -5.930639E-0001
  1.631067E+0000 -1.082494E+0000
  1.803639E+0000 -5.785121E-0001
 -1.792103E+0000 -2.604975E-0001
 -1.603928E+0000  1.078614E-0001
 -6.497261E-0001 -3.729451E-0001
  6.075479E-0001 -1.634912E-0001
  2.041925E-0001 -1.964225E-0001
 -1.024968E+0000 -1.414891E-0001
  1.090385E+0000 -9.139078E-0001
 -1.339767E-0001 -1.959403E-0001
 -1.725085E-0001  8.031086E-0002
 -2.563972E-0001  3.327770E-0001
  6.463513E-0001  7.176787E-0001
  2.590707E+0000  1.918727E+0000
  8.618860E-0002  1.300522E+0000
 -2.613589E+0000  1.101664E+0000
 -7.562203E-0001  1.896886E-0001
 -1.091344E+0000 -3.758703E-0001
  8.793759E-0001 -6.286981E-0001
 -1.719350E-0001  3.410786E-0001
 -2.523189E+0000 -2.181544E-0002
 -1.347810E+0000 -9.494519E-0001
  5.622385E-0001 -6.755609E-0001
  1.105906E+0000  1.186788E+0000
 -4.026608E-0001  1.868708E+0000
  4.082379E-0001  1.529525E-0001
  6.906845E-0001  8.015602E-0001
 -5.352613E-0001  4.935083E-0001
 -6.055909E-0001 -4.146614E-0001
  1.503043E+0000  1.014368E+0000
 -2.410050E-0001  2.561621E-0001
 -1.348244E+0000 -9.760590E-0002
 -9.903823E-0001 -1.055048E+0000
  5.278214E-0001 -1.390402E+0000
 -5.523353E-0001  3.956459E-0001
 -2.411830E-0002  1.639727E+0000
 -8.263617E-0001 -5.505653E-0001
  1.655852E+0000 -9.140635E-0001
  2.540101E+0000 -7.113426E-0001
  4.585592E-0001  2.978472E-0001
 -3.205175E+0000  6.201299E-0001
 -1.277426E+0000 -7.250561E-0002
  8.658819E-0001  1.295192E-0001
  1.942300E+0000  1.682355E+0000
  1.792314E-0001  2.547315E+0000
 -2.935949E+0000  2.795004E-0001
 -2.048079E+0000 -2.247476E-0001
  4.060331E-0001  5.936597E-0001
  1.491267E+0000  2.029376E+0000
  2.233471E-0001  1.045068E+0000
  4.875439E-0001  7.940055E-0001
 -4.625091E-0001 -5.299594E-0001
  6.294980E-0001  4.851158E-0001
 -5.493954E-0001  6.170597E-0001
  1.168660E+0000  1.047249E-0001
  2.111740E+0000  3.145114E-0001
  1.450129E+0000  1.989884E+0000
  3.095510E-0001  9.557165E-0001
 -4.438469E-0001 -1.882877E+0000
  2.814589E+0000 -1.774916E+0000
  2.086456E+0000 -1.782979E+0000
 -2.099026E-0003 -8.703024E-0001
  7.416343E-0001 -2.238471E+0000
 -1.375724E+0000 -2.187974E+0000
  1.025472E-0001 -1.782401E+0000
  2.305197E+0000 -1.692780E-0001
 -1.087753E+0000 -1.461022E+0000
 -2.474495E-0001 -2.124131E+0000
 -5.724967E-0001 -7.315852E-0001
  1.171157E+0000  1.122813E+0000
  7.399178E-0001  1.721192E+0000
 -3.369778E-0001  9.580334E-0001
  1.465079E-0001  1.758592E+0000
  1.106508E+0000  1.910607E+0000
 -3.740335E-0001  1.424214E+0000
  1.169972E+0000 -1.899440E-0001
 -8.279969E-0001  1.612539E+0000
 -5.392423E-0001  4.559597E-0001
  2.053676E-0001 -6.018330E-0001
  2.464693E+0000 -1.422947E+0000
  5.326443E-0001 -5.472715E-0001
  6.540806E-0002 -1.188561E+0000
 -2.039288E+0000 -8.216161E-0001
  1.272876E+0000  7.414988E-0001
  1.894152E-0001  1.400039E+0000
 -2.109558E+0000 -1.404259E-0001
 -2.048766E+0000  5.482819E-0002
 -1.001668E+0000 -1.519687E+0000
  1.078588E+0000 -1.290438E+0000
  1.843120E+0000 -2.592347E-0002
 -7.839477E-0001  1.842768E+0000
 -2.977275E+0000 -3.362428E-0001
 -9.880801E-0002 -2.275533E-0001
  9.479021E-0001 -9.399711E-0002
 -2.205406E+0000 -3.497484E-0002
 -2.259177E+0000 -1.734506E+0000
 -2.340301E-0001 -1.199317E+0000
  6.927530E-0001 -2.960143E-0001
 -1.458467E+0000 -1.534589E+0000
 -2.021296E+0000 -2.061289E+0000
 -1.295852E+0000 -5.991179E-0001
  2.059363E+0000  1.122097E+0000
  1.147345E+0000  1.925854E+0000
 -7.142953E-0001  8.984771E-0001
 -1.225995E+0000 -6.894799E-0001
  2.110326E+0000  3.847917E-0001
  4.687813E-0001  2.992393E-0001
 -8.762835E-0001 -4.903167E-0001
  1.105835E+0000 -1.124071E+0000
  2.521536E+0000 -2.206550E-0001
 -1.269628E+0000  2.336201E+0000
 -1.719030E+0000  2.582040E+0000
 -1.193915E+0000  1.418150E+0000
  3.294393E-0001  2.430830E+0000
  1.655306E+0000  1.121261E+0000
  1.085504E+0000  4.922025E-0001
 -4.482230E-0001  5.784910E-0001
  5.821972E-0002  4.554673E-0001
  1.879181E-0001  6.095821E-0001
  1.158774E+0000  2.149810E+0000
  1.138554E+0000  4.349470E-0001
  1.586196E+0000  1.805856E+0000
 -1.917376E+0000  1.133387E+0000
 -1.725131E+0000  3.376421E-0001
 -1.095618E+0000 -1.418012E+0000
  2.004391E+0000 -1.524011E+0000
  4.067726E+0000  2.945062E-0003
  2.558906E+0000  3.706105E-0001
  8.467628E-0001  2.466501E-0001
 -1.856718E+0000 -1.148408E+0000
  1.337328E-0002 -1.839919E-0001
  3.887564E-0001 -1.065285E+0000
  4.314298E-0001 -4.093275E-0001
  8.222449E-0001 -9.302341E-0002
 -1.959053E+0000 -4.423875E-0001
 -6.120506E-0001  5.152160E-0001
  7.260712E-0001  2.284263E+0000
 -4.666269E-0001  1.903836E+0000
 -2.334888E+0000  7.854360E-0001
  1.047737E+0000 -1.807340E+0000
  2.379817E+0000  1.290973E+0000
 -2.276828E+0000 -2.916014E-0002
 -1.163299E+0000 -3.672101E-0001
  1.149844E+0000 -4.505930E-0001
 -6.219790E-0001 -3.105123E-0001
 -8.320495E-0001  1.942714E+0000
 -1.216762E+0000  1.558810E+0000
  1.673421E-0001 -1.785808E-0001
  2.211953E-0001 -1.100293E+0000
 -6.862080E-0001  1.418233E+0000
 -1.842683E+0000  2.637540E+0000
 -8.033541E-0001  4.571336E-0002
 -2.185421E-0001  4.904435E-0001
 -7.325004E-0003  1.053755E+0000
  9.853049E-0001  4.390054E-0001
 -5.135806E-0001 -4.935125E-0001
 -5.391336E-0001 -6.831193E-0001
  1.947301E-0001  1.316625E-0001
 -1.034230E+0000  6.430281E-0001
 -4.005986E-0001 -1.410833E-0001
 -3.425673E-0001  2.144167E-0001
  2.105278E+0000 -3.420490E-0001
 -1.056020E-0001  1.385584E+0000
 -1.259858E-0001  2.671981E+0000
 -1.052807E+0000  3.365024E-0001
 -2.446384E+0000  9.121655E-0001
  1.596378E-0001 -7.188393E-0001
  2.269957E+0000 -6.628686E-0001
  1.088888E+0000 -1.773166E+0000
 -5.755371E-0001  2.943349E-0001
 -2.308474E+0000 -2.512714E+0000
  1.295033E+0000 -1.589590E+0000
  6.510513E-0001 -2.778238E-0001
 -3.187924E-0001 -1.126439E+0000
  7.094986E-0001 -7.349669E-0001
 -5.965986E-0001  7.719188E-0001
 -2.810706E-0001  7.244434E-0001
 -8.002064E-0001  3.339519E-0002
  3.620633E-0001 -1.655407E+0000
 -1.372944E+0000 -5.675771E-0001
 -1.571916E+0000 -1.309233E-0001
  8.557235E-0002 -1.504343E+0000
  1.277961E+0000  7.481192E-0001
 -2.024916E+0000  3.030754E-0001
  2.056431E-0001 -7.468390E-0001
  5.599546E-0001  1.324585E-0001
  1.914754E+0000  1.772180E+0000
 -1.386763E+0000  1.045992E+0000
  1.371036E+0000  1.025150E+0000
  1.975232E+0000  1.570660E+0000
 -3.828747E-0002 -9.141408E-0003
 -7.385493E-0001 -2.568464E+0000
  1.730108E+0000 -1.742915E+0000
  5.281232E-0001  5.563198E-0001
  1.123277E-0001  1.070206E+0000
  8.534091E-0001  7.565599E-0001
 -8.740345E-0001 -8.857118E-0001
 -1.539209E+0000  9.968388E-0001
 -2.680621E+0000  6.780087E-0001
 -5.806420E-0001 -1.280021E+0000
  1.911023E+0000  2.252501E+0000
 -1.776149E+0000  3.075000E+0000
 -1.223578E+0000 -5.914893E-0001
  3.724354E+0000  2.127603E-0001
  2.090254E+0000  3.039367E-0001
 -8.885411E-0001 -1.902951E-0001
 -1.916501E+0000 -2.975767E-0001
 -2.019292E+0000  4.896959E-0001
  1.779086E-0001  1.282948E+0000
  1.147826E+0000  2.248993E+0000
 -4.832779E-0001  1.226786E+0000
 -4.907753E-0001  1.782877E+0000
 -1.114776E+0000  1.622154E+0000
  2.906843E-0001  1.921845E+0000
  1.390037E-0001  1.550176E+0000
  1.318623E+0000  4.996259E-0001
 -7.931837E-0001  1.250878E+0000
 -1.170383E+0000  5.737343E-0002
  9.028585E-0001  5.700585E-0001
  2.095206E+0000 -3.293639E-0001
 -2.762250E-0001 -1.569506E+0000
  5.363576E-0001 -1.452892E+0000
  4.010003E-0001 -1.645388E+0000
 -1.420406E+0000  2.140122E+0000
 -1.654755E+0000  1.544773E+0000
 -1.285422E+0000 -1.739163E+0000
  2.207723E+0000 -2.729082E+0000
  1.314124E+0000 -7.337983E-0001
 -1.687724E+0000  1.273117E+0000
 -8.458003E-0001  8.359794E-0001
  1.379861E+0000  6.144610E-0001
  1.190111E+0000  2.748481E+0000
  6.795024E-0001 -3.147528E-0001
 -5.371588E-0001 -1.655205E-0001
 -1.083265E+0000 -8.976082E-0001
 -1.464785E+0000 -2.033752E+0000
  7.151362E-0002 -2.037548E+0000
  8.552135E-0001 -1.008498E+0000
 -1.817670E+0000  2.849120E-0001
 -3.087996E+0000 -1.195122E+0000
 -3.826759E-0001 -1.765705E+0000
  3.056859E+0000 -2.134386E+0000
  3.829866E+0000 -2.693463E-0001
 -2.109253E-0001 -3.986429E-0001
 -2.658535E+0000  1.300172E+0000
 -9.649751E-0001  1.413956E+0000
 -7.934271E-0001  1.688969E+0000
  1.987636E+0000  1.052851E-0001
  1.126213E-0001  6.311801E-0001
 -2.290537E+0000  1.550031E+0000
 -2.578229E+0000  7.702292E-0001
  1.828136E+0000 -1.646518E-0001
  2.494464E+0000  3.354294E-0001
 -1.371525E+0000 -1.611289E-0002
 -2.880219E+0000 -2.499760E+0000
  5.352142E-0001 -3.575140E+0000
  2.372491E+0000 -2.192218E+0000
 -1.056605E-0001 -2.704585E+0000
 -1.690508E+0000 -6.197793E-0001
 -5.557771E-0001 -1.688890E+0000
  7.361885E-0001 -5.500927E-0001
  6.587100E-0001  6.234756E-0001
 -9.186391E-0001  8.970009E-0001
 -1.657710E+0000  1.209035E+0000
  1.948425E+0000  3.286278E+0000
  5.393604E-0001  1.265009E+0000
 -1.539129E+0000  1.741354E+0000
  6.745186E-0001  3.090527E-0001
 -2.140759E+0000 -2.358766E-0001
  9.544178E-0001  6.669305E-0001
  2.351729E+0000  3.994383E+0000
 -1.478694E+0000  2.397214E+0000
  3.945747E-0001  2.740806E-0001
  1.233884E-0001  1.904505E-0001
  8.653315E-0001 -2.482899E-0001
  7.799323E-0001  2.169654E+0000
 -1.710460E-0001  1.894614E+0000
  1.074986E+0000  5.961724E-0001
  3.261198E-0001  1.424914E+0000
 -2.242385E+0000  8.317425E-0001
 -7.944153E-0001  6.473320E-0001
 -2.214110E-0001  1.169741E+0000
  1.075464E+0000  1.632756E+0000
  7.452668E-0001  7.107920E-0001
  8.175727E-0001  2.099387E-0001
  3.864223E-0001  1.240065E+0000
 -9.514496E-0001  2.729967E+0000
 -2.451867E+0000  2.888466E+0000
 -8.867957E-0003  4.550787E-0001
  1.857162E+0000  4.630623E-0001
  1.318605E+0000  1.383984E+0000
 -1.933142E+0000 -4.119139E-0001
 -1.283143E+0000 -1.011101E+0000
  3.202384E+0000 -1.046930E+0000
  1.220899E-0001  5.992372E-0001
 -2.165682E+0000  6.708329E-0001
 -1.287276E+0000 -1.571558E-0001
  5.351326E-0001  1.160568E+0000
  1.797196E+0000  1.203597E+0000
  1.139467E+0000  2.363834E+0000
 -5.004964E-0002  4.610158E-0001
 -1.979027E-0001  2.354488E-0001
 -1.474390E+0000 -1.177377E+0000
 -1.594291E-0001 -1.697153E+0000
  1.465373E+0000 -1.285770E-0001
  1.720554E+0000  2.099690E+0000
  6.299391E-0002  2.632843E+0000
  5.978004E-0002  2.041568E+0000
  8.170573E-0001  4.093732E-0001
  7.459288E-0001 -2.747406E-0001
  2.749009E-0002  7.240222E-0001
 -3.679042E-0001  8.793918E-0001
 -8.556644E-0001  1.436897E+0000
  6.246883E-0001  1.903162E-0001
  8.137379E-0001  1.872267E+0000
 -4.676548E-0001 -8.204984E-0002
 -1.129499E+0000 -4.002148E-0001
 -1.271326E+0000 -3.465898E+0000
 -9.330137E-0001 -1.165247E+0000
 -1.594725E+0000 -2.352520E+0000
 -8.397579E-0001 -1.452143E+0000
 -1.119618E-0001  1.278856E+0000
  4.332013E-0001  1.712958E+0000
  3.288593E-0001  6.997466E-0001
  7.604083E-0001 -3.038377E-0001
 -2.683194E-0001 -5.553942E-0001
 -8.966478E-0001  5.048757E-0001
 -2.125719E+0000 -7.213691E-0001
  5.839546E-0001 -1.420884E+0000
  1.070307E+0000 -9.915265E-0001
 -5.507053E-0001 -5.351323E-0001
  1.177729E+0000 -3.305383E-0001
 -1.699389E+0000 -2.570107E+0000
 -1.731182E+0000 -1.289333E+0000
 -1.665472E+0000 -1.907298E-0001
  6.133502E-0001 -1.566205E+0000
  7.736109E-0001  1.187969E-0001
 -2.858633E-0001 -4.727563E-0002
  1.642955E+0000  1.981472E-0001
  7.843318E-0001  5.391241E-0001
 -2.455699E+0000  5.540474E-0001
 -6.113470E-0001 -9.994124E-0002
  8.211179E-0001 -5.143905E-0001
 -6.625076E-0001 -1.717939E+0000
 -4.491564E-0001 -8.277480E-0001
  9.830588E-0001  1.014669E+0000
 -2.924450E-0001  3.030754E-0001
 -2.829375E+0000  1.354093E-0001
 -1.011402E+0000 -1.312028E+0000
  1.226983E+0000 -1.092810E+0000
  9.455835E-0001 -4.489298E-0001
  2.064205E+0000 -6.399384E-0001
  1.218338E+0000 -1.494730E+0000
  7.641467E-0001  5.146159E-0001
 -1.020644E+0000  2.589392E+0000
  1.403512E-0001  1.927310E+0000
  2.150747E+0000  6.408789E-0001
  4.649832E+0000  2.118372E-0001
  4.016424E+0000  2.079361E+0000
  3.920047E-0001  8.973946E-0001
 -1.545151E+0000 -6.205030E-0001
 -9.176926E-0001 -2.369629E-0001
  1.778990E+0000 -1.889379E-0002
  2.357191E+0000  2.049259E+0000
 -2.458340E+0000  1.868019E+0000
 -3.339111E+0000  1.090930E+0000
 -1.160334E-0001 -7.059033E-0003
  2.655551E+0000  8.108663E-0001
  7.320451E-0001  1.274621E+0000
 -2.545861E+0000  6.774681E-0002
 -4.336875E-0001 -1.926821E+0000
  2.457729E+0000 -1.658318E+0000
  4.507416E-0001  4.490461E-0001
 -1.859509E+0000 -3.355074E-0001
 -2.933872E+0000 -1.884167E-0001
 -9.568481E-0001  1.747558E+0000
 -8.932209E-0001 -4.081248E-0001
  6.916411E-0003 -2.535297E+0000
  3.179370E+0000  3.718340E-0001
  1.572942E+0000 -3.452423E-0001
 -5.281005E-0002 -1.705341E+0000
  2.487476E-0001 -6.077351E-0001
 -3.814226E-0001  1.283844E+0000
 -1.089053E+0000  6.371035E-0001
 -3.099383E-0003  9.952404E-0001
 -3.121991E-0001 -8.310177E-0001
  2.092801E+0000 -1.525112E+0000
  2.934803E-0001 -6.358237E-0001
  3.255928E-0001  1.776616E-0001
  1.113742E-0001 -1.327776E+0000
 -2.005857E+0000 -1.601457E+0000
  9.343479E-0003 -3.428542E+0000
 -2.640683E-0001 -1.941390E+0000
  1.937321E-0001 -1.830476E+0000
 -9.363176E-0001 -5.432773E-0001
 -2.429622E-0001 -2.210438E+0000
  2.061101E+0000 -1.275126E+0000
  1.238803E+0000 -2.488641E-0002
 -1.319815E-0002 -1.766340E-0001
  5.528016E-0001  1.729173E-0001
 -3.202589E-0001  5.040110E-0001
  1.172868E+0000  8.855016E-0001
  1.459958E+0000  7.788333E-0001
  2.424490E+0000  2.259165E+0000
 -3.102327E+0000  1.697354E+0000
 -2.491003E+0000  7.247039E-0001
  8.729668E-0001  1.378144E+0000
  2.870323E+0000  1.431735E+0000
  1.928639E-0001 -1.092715E+0000
 -1.700780E+0000 -1.915078E-0001
 -8.263169E-0001  9.263520E-0002
  1.093325E+0000  1.096372E+0000
  7.149265E-0001  7.192236E-0001
 -5.205654E-0001  1.904447E+0000
 -6.552339E-0001  2.098248E+0000
  9.033603E-0002  7.752252E-0001
  1.560668E-0001  3.835164E-0001
  1.593059E-0002 -1.606087E+0000
  8.395048E-0001 -9.887243E-0001
 -2.203059E+0000  1.986259E+0000
 -2.569504E+0000 -3.648625E-0001
 -7.125021E-0001 -2.474494E-0001
  5.408422E-0001  9.439305E-0001
 -4.124464E-0001  8.953308E-0001
  2.904092E-0001 -1.763552E+0000
  2.360619E-0002 -3.744792E+0000
  7.505394E-0001 -2.776577E+0000
  1.087677E+0000 -1.575525E+0000
  3.870204E-0001 -2.673889E-0001
 -1.653721E+0000 -4.600667E-0001
  7.952647E-0001 -2.494141E+0000
  1.740588E+0000 -5.465131E-0001
 -7.793781E-0001  2.314527E+0000
 -2.048702E+0000  1.406779E+0000
  1.133420E+0000 -1.064155E+0000
  1.461193E+0000 -4.172975E-0001
 -4.224039E-0001  3.213198E-0001
  9.822750E-0001 -3.194143E+0000
  1.220035E+0000  5.832955E-0002
 -3.376716E-0001  2.004278E+0000
 -1.136655E+0000 -1.882141E+0000
 -4.802680E-0001 -2.201758E+0000
  1.187212E+0000  2.565658E-0001
 -2.693274E+0000  8.918912E-0002
 -3.244571E+0000  1.715767E+0000
 -5.541792E-0001  1.093418E+0000
  2.280471E+0000  1.065634E+0000
 -2.641927E-0001  1.669889E+0000
 -2.399126E+0000 -2.499690E-0001
 -3.084064E-0001  4.517059E-0001
  3.124896E+0000 -4.743889E-0002
  1.250031E+0000 -2.073625E-0001
 -1.261660E+0000 -2.168103E+0000
 -1.324424E+0000 -1.325020E+0000
 -7.084043E-0001 -2.799547E-0001
  3.223290E-0001  7.352417E-0001
  1.441972E+0000  1.286793E+0000
 -1.282952E+0000 -2.794229E-0001
  1.042765E-0001 -2.266387E-0001
  2.559507E-0001  1.565078E+0000
 -2.407822E+0000  1.313091E+0000
 -3.595417E+0000 -5.477868E-0001
 -8.618696E-0001  3.292687E-0001
  1.961699E-0001 -1.751658E-0001
  3.007982E+0000  2.706574E-0001
  5.133238E-0001 -2.075963E+0000
 -1.341160E-0001 -1.369801E+0000
 -2.154148E+0000 -9.517881E-0001
  1.823332E-0001 -8.598511E-0001
  3.645751E+0000  3.332263E-0001
 -5.391360E-0001  2.285708E+0000
 -1.944733E+0000  1.840413E+0000
 -1.044730E+0000 -1.195018E-0001
  7.607156E-0001  2.389960E-0001
  1.292270E+0000 -8.167796E-0002
 -1.408209E+0000 -1.740267E+0000
 -3.027438E+0000 -2.184681E+0000
 -4.775652E-0002 -2.262724E+0000
  2.091160E+0000 -7.404726E-0001
 -5.632435E-0001  1.550737E+0000
 -2.764979E+0000 -1.081455E+0000
 -1.497253E+0000 -1.018621E+0000
 -4.525551E-0001  1.158320E+0000
  6.490486E-0001  1.828718E+0000
 -1.147371E-0001  1.117236E+0000
  9.307663E-0001  1.107726E+0000
  1.563976E+0000  1.719923E+0000
  9.187406E-0001  2.141866E+0000
 -1.447762E+0000  9.957321E-0001
 -1.716509E+0000 -8.781329E-0001
  9.399929E-0001 -5.058143E-0001
  1.191407E+0000  1.980012E+0000
 -1.052985E+0000 -4.503053E-0001
 -3.913764E-0001 -1.522265E+0000
 -9.147193E-0001  1.117883E-0001
 -4.232968E-0001 -9.121707E-0002
  6.743440E-0001 -9.839327E-0001
  2.367858E+0000  9.810914E-0001
 -1.261219E+0000  6.704431E-0001
 -3.102648E+0000  1.110979E+0000
  9.778396E-0001  1.664306E+0000
  1.789162E+0000  1.944797E+0000
  7.825674E-0001  8.007576E-0002
  2.158434E+0000  2.397703E-0001
 -1.449739E-0001 -1.545538E-0001
 -1.504826E+0000  5.114620E-0001
 -4.298791E-0001 -2.570787E-0001
  3.604189E-0001 -4.632332E-0001
 -6.307964E-0001 -2.045886E-0001
 -2.066865E+0000  1.382483E+0000
 -7.839331E-0001 -4.830021E-0001
  3.263991E+0000 -7.270912E-0001
  4.914936E+0000  3.179858E-0001
 -1.628370E+0000 -1.078191E+0000
 -2.760507E+0000 -3.603603E+0000
  1.371241E+0000 -2.844368E+0000
  4.006540E-0001 -3.492426E+0000
 -3.945753E-0001 -9.676182E-0001
 -3.834136E-0001 -4.500331E-0001
  1.872561E+0000  1.091975E+0000
  4.061405E-0001  2.026639E+0000
  4.756808E-0001 -6.821138E-0001
  1.254334E-0001  1.402923E+0000
 -4.456876E-0001 -6.121027E-0002
 -3.546818E-0001 -1.084082E+0000
  9.842695E-0001 -2.034020E+0000
  2.417072E+0000 -1.130784E+0000
  1.960932E+0000 -5.245513E-0001
  3.861830E-0001  1.046068E+0000
  3.303773E-0002  3.002568E+0000
 -1.402606E+0000  1.368187E+0000
 -1.564936E+0000  6.797295E-0002
  2.025510E-0001  2.094978E-0001
  4.893466E-0001 -1.141772E+0000
  2.481888E+0000 -9.248563E-0001
  3.453359E+0000  6.797608E-0001
 -4.267466E-0001  1.850772E+0000
 -2.348066E+0000  1.713467E+0000
 -1.395005E-0001  1.300564E+0000
  1.348469E+0000  6.819590E-0001
  3.734473E-0001 -7.252011E-0001
 -5.278216E-0001 -4.815676E-0001
 -1.156464E+0000 -2.865988E+0000
 -2.187978E+0000 -1.304541E+0000
  8.260487E-0001  5.999097E-0001
 -1.154913E+0000  2.537087E+0000
 -4.966202E-0001  1.504869E+0000
  6.210956E-0001  8.742723E-0001
  8.060653E-0001  1.969812E+0000
 -8.341883E-0001  4.562852E-0001
  2.880412E-0001 -6.493428E-0001
  1.291597E+0000 -2.785671E-0001
 -9.550711E-0001 -4.586868E-0001
 -4.179026E-0002  5.036815E-0001
 -8.967655E-0001  8.448243E-0001
  1.153038E+0000 -9.372999E-0001
  1.269025E+0000 -4.620543E-0001
 -1.144312E+0000  2.456362E-0001
 -9.828869E-0001 -1.571897E+0000
  4.809241E-0002 -1.224051E+0000
  1.366382E+0000 -9.574663E-0001
  4.944713E-0001 -3.935506E-0001
  7.150503E-0001 -7.899446E-0001
 -8.343061E-0001 -1.271664E+0000
  2.259501E+0000 -1.175226E+0000
  3.945285E-0001 -3.310997E-0001
 -2.246749E-0001  1.640928E-0001
  9.424453E-0001 -3.749182E-0001
 -1.968183E-0001  1.829329E+0000
 -2.416314E-0001  9.847220E-0001
  1.343238E-0001  7.230288E-0001
 -5.498114E-0002 -3.340693E+0000
  1.670798E+0000 -2.756409E+0000
  8.152861E-0001 -1.878326E+0000
 -9.038799E-0001 -4.906156E-0001
 -2.161766E+0000 -5.171105E-0001
  1.984394E+0000  2.014033E-0001
  1.581478E+0000  2.546185E+0000
  9.735074E-0001  4.225068E+0000
 -6.238404E-0001  2.348183E+0000
  5.124210E-0001  6.163627E-0001
  9.977007E-0001  3.620336E-0001
  2.956210E-0002 -5.999057E-0001
 -6.859083E-0002  1.517119E-0001
  2.003911E+0000 -1.323898E-0001
  6.679636E-0001 -6.515840E-0001
 -4.803168E-0001 -2.082794E-0001
 -2.863495E-0001  1.712206E-0001
  1.147750E+0000  2.974579E-0001
 -9.129510E-0001  4.773042E-0002
 -1.034811E+0000 -3.281111E-0001
  3.031286E-0001  3.723961E-0001
  6.656782E-0001  4.370140E-0001
 -1.268964E+0000 -2.288890E-0001
  3.304143E-0001 -1.822698E+0000
  6.881909E-0001 -1.271619E+0000
  6.129180E-0002  3.982973E-0001
  2.077432E+0000  3.920053E-0001
  1.391939E+0000  9.325127E-0001
 -1.312778E+0000  3.477694E-0001
 -2.974237E-0001 -1.300269E+0000
  9.680593E-0003 -3.028557E-0001
  2.361050E-0001 -1.506353E+0000
  3.893155E-0001 -2.476483E+0000
 -8.697807E-0001 -2.103498E+0000
 -6.321508E-0001 -1.041696E+0000
 -6.998784E-0001  8.205094E-0001
 -1.415186E+0000 -5.675203E-0001
 -7.888013E-0001 -6.022303E-0001
  4.606654E-0001 -8.102769E-0001
  6.748510E-0002 -5.288768E-0001
 -1.824629E+0000  1.162685E+0000
 -1.820524E+0000 -1.214818E+0000
  2.276417E+0000 -2.072981E+0000
  2.898531E+0000 -8.158106E-0001
  1.366431E-0001 -2.449640E+0000
  2.657907E-0001 -1.386439E+0000
 -1.948715E+0000 -7.726765E-0001
 -3.862903E-0001 -2.323048E+0000
  9.783213E-0001 -9.677264E-0001
  8.469242E-0001 -1.645030E-0001
 -7.560390E-0002 -2.800583E-0002
 -9.039871E-0001 -1.811414E+0000
 -1.960000E+0000 -2.517202E+0000
  6.663972E-0001 -2.806233E-0001
  1.767806E+0000 -4.849704E-0001
  6.425334E-0001 -6.879064E-0001
 -2.041296E+0000 -4.054391E-0002
 -6.548013E-0001 -6.478917E-0001
  1.073167E+0000  4.684094E-0001
  5.440485E-0001  8.390471E-0001
  1.335810E+0000 -2.286174E-0001
  1.171410E-0001 -2.454907E+0000
  2.516447E-0001 -8.319843E-0001
  1.118326E+0000  1.881832E-0001
  8.737340E-0001  5.344960E-0001
 -9.049351E-0001 -8.153643E-0001
 -1.613388E+0000 -1.384787E+0000
 -1.478491E+0000 -2.252577E+0000
  5.404300E-0001 -7.509159E-0001
 -1.365788E+0000  4.574164E-0001
 -1.820414E+0000  6.960573E-0001
 -4.011689E-0001 -8.438556E-0001
  2.542931E+0000  1.165237E+0000
 -2.754965E-0001  6.206106E-0001
 -8.087926E-0001 -2.580255E-0001
 -1.208884E+0000 -2.905161E-0001
  1.544349E+0000  9.108812E-0001
  1.317202E+0000  2.309218E+0000
 -1.419939E+0000  3.685379E-0002
  6.284503E-0001  1.233547E+0000
 -5.552970E-0001 -1.255224E-0001
 -1.149127E-0001 -8.460756E-0001
  4.398075E-0001 -2.152034E+0000
  2.489732E+0000 -1.733356E+0000
  1.288666E+0000 -6.743883E-0001
 -3.204043E+0000 -3.544571E+0000
 -2.799471E+0000 -1.816373E+0000
 -1.836064E+0000 -1.425404E+0000
 -7.573621E-0001 -4.532915E-0001
 -5.977039E-0001  5.636337E-0002
 -8.699118E-0001  1.529075E-0001
  8.919389E-0001  3.756790E-0001
  3.943482E-0001 -1.153130E-0001
 -1.184843E+0000 -2.067622E+0000
 -9.177087E-0001 -1.128579E+0000
 -4.346919E-0001  3.287799E-0002
 -2.289956E+0000 -2.447975E-0001
 -6.631206E-0001 -5.644607E-0001
  1.506410E-0001 -7.462662E-0002
  1.830252E+0000  1.535906E+0000
  1.027815E+0000 -1.660355E-0001
 -1.469632E+0000  1.723385E+0000
 -1.461485E+0000 -6.861466E-0001
  5.018323E-0001  1.081653E-0001
  3.280178E+0000  8.282836E-0001
  1.411374E-0001  3.575712E-0001
  2.038749E-0001 -5.280392E-0001
  1.670682E+0000  3.263223E-0001
  1.231379E+0000  2.249273E+0000
 -1.226074E+0000  2.404360E+0000
 -2.284830E+0000  6.538688E-0001
 -2.553207E+0000 -9.152103E-0001
  1.169573E+0000 -1.828117E-0001
  7.626616E-0001  3.033358E-0001
  1.300365E+0000  1.212088E-0001
  3.893476E-0001 -7.392092E-0001
 -1.459740E+0000 -1.892322E+0000
 -2.606435E-0001 -1.900727E+0000
  6.348868E-0001 -2.235738E+0000
 -3.033802E+0000 -9.950478E-0001
 -1.064811E+0000 -4.800964E-0001
  1.833816E+0000  1.632349E+0000
  2.156653E-0001  2.551585E+0000
 -2.211153E+0000  3.370532E-0001
 -7.744200E-0001 -9.591307E-0002
 -7.679863E-0003  6.000446E-0001
 -1.531886E+0000  3.524403E-0001
 -5.753434E-0001 -2.303781E+0000
  1.029738E+0000 -1.082259E+0000
  1.404705E+0000 -1.397657E+0000
  1.891537E+0000 -2.104744E+0000
  6.270499E-0001 -8.391070E-0001
 -6.602368E-0001 -1.047821E+0000
  1.047371E+0000  2.611145E+0000
 -2.598264E+0000  2.613450E+0000
 -2.501646E+0000  4.807373E-0001
  2.789809E+0000  3.050620E-0001
  1.753036E+0000  3.573077E+0000
 -5.731271E-0001  2.038888E+0000
 -1.733790E+0000  2.477718E-0001
  7.948814E-0001  7.090064E-0001
  1.961145E+0000  4.990996E-0001
  4.368431E-0001 -3.325989E-0001
 -8.922712E-0001  1.662966E+0000
 -7.981694E-0001 -1.191549E-0002
 -2.908614E-0001  2.012210E+0000
  1.707166E+0000  1.099934E+0000
  1.701075E+0000 -1.090123E-0001
  4.424424E-0002 -2.000143E+0000
 -1.356879E+0000 -1.584755E+0000
 -4.035768E-0002 -1.998791E+0000
  9.227772E-0001 -2.777360E-0001
 -1.842368E-0001 -7.902868E-0001
 -4.000400E-0001 -5.405948E-0001
 -4.257411E-0002  2.217864E-0001
  2.126882E+0000  1.516678E+0000
 -8.641453E-0001  3.775096E-0001
 -1.292796E-0001 -1.297207E-0001
 -1.118435E+0000  9.073202E-0001
 -6.883700E-0001  1.988739E-0001
  4.352881E-0001 -6.862381E-0001
  1.587755E+0000 -7.823910E-0001
  6.703227E-0001  1.219000E+0000
 -1.398487E+0000  1.509769E+0000
 -2.233491E+0000  1.854459E-0001
  2.916489E-0001 -2.398089E-0001
 -5.268738E-0001  1.512535E+0000
 -2.818000E+0000  3.190238E+0000
 -2.703778E+0000 -1.269093E-0001
  1.422733E+0000  1.243402E+0000
  3.881341E+0000  7.811966E-0001
 -4.536776E-0002  2.054211E+0000
 -1.632340E+0000 -1.844229E-0001
  1.007783E+0000 -7.558651E-0001
 -1.105102E+0000  4.279831E-0001
 -9.403482E-0001  6.233502E-0002
 -1.078587E+0000  1.407135E+0000
 -7.332169E-0001  1.132776E+0000
  1.127981E+0000  2.643552E-0001
  9.129710E-0001  1.697077E+0000
 -1.550842E+0000 -6.613629E-0002
  8.128659E-0001  3.290716E-0001
  1.272220E+0000  5.888612E-0001
  2.384299E+0000  1.688035E+0000
  2.166342E-0001  1.275389E+0000
 -7.258959E-0001 -2.332469E+0000
 -6.415439E-0001 -9.871651E-0001
 -1.956383E+0000 -1.500345E+0000
 -2.765177E+0000 -8.576228E-0001
 -1.458411E+0000 -2.716412E+0000
  7.516496E-0001  4.371574E-0001
  5.557360E-0001  1.099996E+0000
 -3.938235E-0001 -1.814096E-0001
  2.023572E+0000  5.787721E-0001
 -1.788081E+0000  4.467709E+0000
 -2.661809E+0000  2.839700E+0000
 -1.712551E+0000  1.952933E+0000
  2.854351E+0000  9.169916E-0001
  2.646115E+0000  1.237402E+0000
 -2.476685E-0001 -7.661074E-0002
  3.170160E-0001 -2.219980E+0000
  1.521269E+0000 -1.581478E+0000
  8.734094E-0001 -7.609059E-0002
 -1.707069E+0000  7.374577E-0001
 -2.215909E+0000 -3.501550E-0001
  1.355742E+0000 -8.366435E-0001
  1.816558E+0000  7.302430E-0001
 -1.630897E+0000  1.923954E-0001
 -4.351974E-0001 -3.015419E-0001
 -1.408430E+0000  7.070886E-0001
  1.097123E+0000  2.496288E+0000
  8.093991E-0001  4.064183E-0001
  2.499588E-0003 -1.405473E+0000
  1.390728E-0001 -9.226079E-0001
 -2.758949E-0001 -2.161861E+0000
 -1.266895E+0000 -1.135259E+0000
  2.209825E-0001 -2.483744E+0000
  1.014775E+0000 -1.846240E+0000
  1.168201E+0000 -1.668888E+0000
 -2.655076E-0001  1.337209E+0000
 -1.146251E+0000  6.405519E-0001
 -2.207527E+0000 -4.588841E-0001
  3.902223E-0001 -2.029444E+0000
  2.242134E+0000 -1.441443E+0000
  1.320860E+0000  5.192799E-0001
 -1.758847E+0000  2.193712E+0000
 -1.836170E+0000 -8.542680E-0002
  3.714882E-0001 -1.886507E-0001
  1.299140E+0000  8.573417E-0001
  2.298529E-0001  1.854402E-0001
 -1.847154E+0000 -7.735876E-0001
  8.827344E-0002 -6.260829E-0001
 -1.566223E+0000 -9.516551E-0001
  1.463497E+0000 -1.614832E-0001
  3.885854E+0000 -2.047904E+0000
  3.366549E-0001 -9.584487E-0001
 -2.546354E+0000 -5.386008E-0001
 -1.336033E+0000 -1.285915E+0000
  4.688062E-0001 -4.333343E-0001
  1.347087E+0000 -1.202027E+0000
 -5.647126E-0001 -3.585870E-0002
 -2.192657E+0000 -8.638737E-0001
 -1.790639E+0000 -4.217464E-0001
  1.514192E+0000 -7.002710E-0001
  2.656093E+0000 -5.416261E-0001
 -8.513711E-0001 -3.662006E-0001
 -3.529381E+0000 -2.050824E+0000
 -5.528305E-0001 -3.573116E+0000
  6.873026E-0001 -6.692151E-0001
 -1.670913E+0000 -3.475070E-0001
 -1.600856E+0000  9.410068E-0001
 -1.077039E+0000 -8.475719E-0001
  1.393856E+0000 -9.902774E-0001
 -3.805921E-0001 -1.382452E+0000
  2.270102E-0001 -1.323575E+0000
  4.418954E-0002  1.154268E+0000
 -7.085163E-0002  1.630661E+0000
 -6.262715E-0001  9.028017E-0001
  2.965789E-0001  2.419996E+0000
 -8.217265E-0001  1.197942E+0000
  4.443106E-0001 -1.173598E+0000
  2.355388E+0000 -5.848645E-0001
 -9.342431E-0002 -1.376391E-0001
 -5.895324E-0001 -1.489676E+0000
 -8.083402E-0001 -2.003163E+0000
 -5.278946E-0001 -1.988627E+0000
  1.652656E+0000 -1.301248E+0000
 -9.617143E-0002  1.999744E+0000
 -2.333589E+0000  1.004118E+0000
 -1.366875E+0000 -1.054885E+0000
  1.101287E+0000 -1.174289E+0000
  1.602339E+0000 -1.271018E+0000
 -1.081983E+0000  1.738597E+0000
 -3.543185E+0000  3.229850E-0001
 -2.835000E+0000 -2.043839E+0000
  2.423075E+0000 -2.655757E+0000
  1.921040E+0000 -1.880750E+0000
  8.086649E-0001 -2.797399E-0001
  7.466050E-0002  3.433684E-0001
 -4.448618E-0001 -1.182085E+0000
 -7.926683E-0002  1.807255E-0001
  9.607733E-0001 -8.151093E-0001
  1.157170E+0000  8.473503E-0001
 -1.787916E+0000  1.418158E+0000
 -1.457931E+0000  1.211014E+0000
  1.252123E+0000  1.770123E+0000
  1.865353E+0000  3.897273E-0001
  3.478797E-0001  7.821199E-0001
 -6.651592E-0002  1.404150E-0002
 -1.342744E+0000  1.670128E+0000
 -1.650374E+0000  2.168187E+0000
  1.424370E-0003  3.070433E+0000
  2.268506E+0000  1.696796E+0000
  2.819471E-0001  3.018828E+0000
 -2.924399E-0001  7.375611E-0001
 -1.457772E-0001  6.706422E-0001
  8.537788E-0003 -2.223679E-0002
 -7.433799E-0001 -1.551171E+0000
 -4.080582E-0001 -5.751902E-0001
  1.489596E+0000  1.633846E+0000
 -1.343848E+0000  1.594953E+0000
 -3.669793E+0000  1.651603E+0000
 -1.804930E+0000  2.589430E-0001
  1.161159E+0000  6.411996E-0001
  3.724388E+0000  2.650280E+0000
 -5.913236E-0004  1.287243E+0000
 -1.282509E+0000 -4.926681E-0001
 -1.513091E+0000  3.854692E-0001
 -9.836045E-0001  2.171278E-0002
 -3.061577E-0001  2.419123E-0001
  8.439034E-0001  5.525949E-0001
 -1.345187E+0000  7.832458E-0001
 -7.456791E-0002 -7.440845E-0001
  1.614402E+0000 -1.368087E+0000
  2.007141E-0001 -1.856157E+0000
  1.209523E+0000 -8.114108E-0001
  4.946357E-0001 -1.947639E-0001
  1.344024E+0000 -1.310892E+0000
  1.021563E+0000 -1.727648E+0000
  1.889233E-0001  6.559558E-0001
 -1.683910E+0000  1.755486E+0000
 -3.421140E+0000 -1.306294E+0000
  6.459710E-0001 -2.654681E+0000
  8.782496E-0001 -3.433852E+0000
 -7.258826E-0001 -1.327540E+0000
 -3.165701E+0000  6.492090E-0001
 -2.481913E+0000 -1.937475E-0001
 -1.054671E+0000  2.633451E-0001
 -1.075829E+0000  7.222377E-0001
 -1.443929E+0000 -1.865531E+0000
 -4.620720E-0001 -6.990190E-0001
 -5.337909E-0001 -2.952372E+0000
 -6.366730E-0002  2.870759E-0001
  1.881266E+0000  2.222207E+0000
  6.032194E-0001  2.325736E+0000
 -1.459298E+0000  1.781995E-0002
  1.908760E+0000  7.449551E-0001
  1.401111E+0000  5.257171E-0001
  5.608273E-0001 -4.729948E-0001
 -9.874780E-0002 -1.553017E+0000
  2.810937E+0000 -1.501629E+0000
  1.462433E+0000  5.110915E-0001
 -2.333166E+0000 -1.549190E+0000
 -1.484393E+0000 -5.512334E-0001
  1.488814E+0000  3.188245E-0001
  2.374914E+0000  2.453312E-0001
 -3.811536E-0001  8.941501E-0001
 -2.723069E+0000  1.827178E+0000
 -2.137287E+0000 -3.351612E-0001
  1.668589E+0000 -7.798301E-0001
 -9.374312E-0001  1.222043E+0000
  1.935179E-0001 -4.979589E-0001
  2.160362E+0000  2.766795E-0001
  2.558331E+0000  4.789310E-0001
  2.124337E+0000 -1.242232E+0000
 -8.357544E-0001 -1.174250E+0000
  4.919633E-0002 -1.073704E+0000
  2.323160E+0000 -1.098463E+0000
  1.153980E+0000 -3.560351E-0001
 -2.488246E-0002 -3.513113E-0001
 -1.352933E+0000 -7.472565E-0001
  1.325295E+0000 -1.821707E+0000
  3.709700E-0001 -9.689597E-0001
 -1.945681E+0000 -2.980791E-0001
 -2.972898E+0000 -8.154319E-0001
  1.543148E+0000 -7.574375E-0001
  1.750231E+0000  1.836599E-0001
 -8.255722E-0001  5.041118E-0001
 -1.664881E+0000 -9.140224E-0001
 -6.671863E-0001 -5.985401E-0001
  1.111678E+0000 -9.737335E-0002
  1.907215E+0000  6.293215E-0001
  1.891515E+0000  1.546285E+0000
  4.459057E-0001  8.961206E-0001
  1.757326E-0001 -1.155918E+0000
  2.082033E+0000 -3.068373E+0000
  1.788766E+0000 -1.214530E+0000
 -2.627514E-0001 -1.545166E+0000
 -8.361509E-0001 -9.498504E-0002
 -1.532923E+0000  7.903478E-0001
  4.691627E-0001  6.409187E-0001
 -5.749477E-0001  1.177266E+0000
 -2.421984E+0000 -1.352693E+0000
 -1.952895E-0001 -1.384119E+0000
  1.491501E+0000 -1.148568E-0001
  1.330612E+0000  2.104783E-0001
  1.713002E+0000 -5.270828E-0001
  1.144876E+0000  7.865886E-0002
  1.290776E-0001  2.015130E+0000
  9.585422E-0001 -1.071626E+0000
  2.846981E+0000  6.179433E-0001
  2.658653E+0000  7.671294E-0001
  2.153173E+0000 -1.952390E+0000
  3.672458E+0000  8.127989E-0003
  2.713763E-0001  7.237276E-0001
 -9.488402E-0001 -1.111107E+0000
  1.463134E+0000 -1.715534E+0000
  3.374911E+0000 -7.925770E-0001
  5.026204E-0001 -1.651088E+0000
 -1.401973E+0000 -1.037535E+0000
 -1.262997E+0000 -2.753839E+0000
  3.407086E-0001 -2.459920E+0000
  5.722874E-0002  2.746430E-0001
 -1.089192E+0000  9.424983E-0002
  3.032388E-0001  1.478352E+0000
  1.636674E+0000  1.117130E+0000
  1.451199E+0000  4.940831E-0001
 -5.289577E-0001 -7.816225E-0001
 -2.026426E-0001 -1.422147E-0001
  8.351037E-0001  1.770176E+0000
 -1.034782E+0000 -7.280646E-0003
  6.892036E-0001  1.456274E+0000
  1.494971E+0000  1.911531E+0000
  3.332838E-0001  4.287944E-0001
 -1.974391E+0000  1.256799E-0001
 -3.769690E-0001  8.945457E-0001
  1.217433E+0000  9.094610E-0001
 -5.599107E-0001  1.210756E+0000
  1.766201E+0000 -1.943848E+0000
  2.650384E+0000 -1.096246E+0000
 -6.615145E-0001 -1.443909E+0000
 -1.480661E+0000 -3.190484E-0001
 -3.004137E+0000 -8.340290E-0001
  1.833975E-0001  5.837710E-0001
  6.994883E-0001  2.595257E-0002
  1.006090E+0000  4.607669E-0001
 -1.031072E+0000  2.705432E-0001
 -1.374958E+0000  4.854456E-0003
 -2.663436E-0001 -5.068772E-0001
  3.249306E+0000  1.390933E+0000
  3.136887E-0001  2.242449E+0000
 -1.537756E+0000  7.856085E-0001
  5.303362E-0001 -6.614505E-0002
  2.109530E+0000  2.522126E+0000
 -2.484205E+0000  1.421170E+0000
  9.703198E-0001  1.111803E+0000
  8.576791E-0001  1.057772E+0000
  7.671820E-0001  1.084261E+0000
 -1.592163E-0001 -3.344681E-0001
  6.640221E-0002  1.707081E+0000
 -3.665384E-0001  1.228602E+0000
  1.413175E+0000  7.306482E-0001
  1.669868E-0001  2.181409E+0000
  5.534168E-0001  1.046420E+0000
 -1.804866E-0001 -5.291128E-0001
  2.585195E+0000 -1.435417E+0000
  3.056690E+0000  1.712678E+0000
 -2.226178E+0000  9.810019E-0001
 -2.102923E+0000 -5.261000E-0001
  5.640997E-0001 -1.003747E+0000
  4.658262E-0001 -1.512642E+0000
  1.170748E+0000 -2.832175E-0002
 -1.560153E+0000  6.388980E-0001
 -3.268853E+0000 -1.994442E+0000
 -8.871390E-0001 -2.700741E+0000
  1.051121E+0000 -1.094075E+0000
  1.503849E+0000  6.840906E-0001
 -9.166489E-0001  6.295772E-0001
 -1.487681E+0000 -6.919327E-0001
 -1.945637E+0000 -4.686984E-0001
 -1.006607E-0001 -1.942146E-0001
 -6.958825E-0001 -4.151528E-0001
  2.187696E+0000 -6.178684E-0001
  1.424771E+0000 -5.652500E-0001
  1.104941E+0000 -1.331585E+0000
 -8.466010E-0001 -5.669862E-0001
  2.690647E-0001 -1.838115E-0001
  4.668929E-0001  2.993685E-0001
 -1.320207E+0000  1.078314E+0000
 -3.104370E+0000  7.773889E-0001
 -7.626918E-0001 -2.774411E-0001
 -1.621869E-0001 -3.078809E-0002
  1.341026E-0001  3.733467E-0001
 -7.703841E-0001  1.558067E+0000
  2.079181E-0001  4.185804E-0001
  9.608245E-0001 -1.134102E+0000
  2.553041E+0000  1.416329E+0000
 -8.291528E-0003  1.450673E+0000
  6.722660E-0003  3.230300E-0001
  9.220827E-0001 -8.095949E-0001
  2.406796E-0001  2.836021E-0001
 -1.014720E+0000  4.978554E-0001
 -1.440986E+0000  8.236079E-0001
 -2.755361E+0000 -1.153988E+0000
  3.006509E+0000 -5.324682E-0001
  1.999361E+0000 -3.943749E-0001
 -3.090753E-0001 -1.864356E+0000
 -5.813152E-0001 -1.307046E+0000
 -1.011700E+0000 -2.983138E-0001
 -2.421407E-0004 -4.581064E-0001
 -3.494560E-0002 -5.017793E-0002
 -1.572309E+0000 -3.758126E-0001
 -1.361000E-0001 -1.827953E+0000
 -8.699969E-0001 -5.174649E-0001
 -4.457568E-0001  2.262693E-0001
 -2.300244E+0000  2.534758E+0000
 -2.491995E+0000  1.288311E+0000
  9.751749E-0001  2.308227E-0002
  1.162313E+0000  7.831446E-0002
 -3.651799E-0001 -2.040118E+0000
 -1.413758E+0000 -2.010533E+0000
 -5.681644E-0001 -5.223359E-0001
 -6.956043E-0001 -1.898314E-0001
 -3.323931E-0001  1.915190E-0001
 -2.027034E-0001 -1.430758E+0000
 -7.186346E-0001 -1.682308E+0000
 -6.970431E-0001 -1.866365E+0000
 -2.028491E+0000 -3.468059E-0001
 -2.120942E+0000  2.013846E+0000
 -1.247119E+0000  1.545532E+0000
  2.186542E+0000  1.584044E+0000
  1.031536E-0001  2.134051E+0000
 -2.104659E+0000  3.281475E-0001
 -6.085090E-0001 -1.041151E-0001
  7.858208E-0001 -8.922154E-0001
  9.630686E-0001  1.869836E+0000
 -1.022558E+0000  3.653181E-0001
 -6.304243E-0001 -2.187456E-0001
 -1.805669E-0001 -1.534055E+0000
  2.317846E+0000 -3.201754E+0000
  1.223088E+0000 -3.311953E+0000
  6.330525E-0001 -2.541325E+0000
  8.608825E-0001 -1.303774E+0000
 -6.591000E-0001 -1.874316E+0000
 -8.610231E-0001 -4.076993E-0002
 -4.122840E+0000 -2.680531E+0000
 -2.082611E+0000 -1.341054E+0000
 -1.753135E+0000  7.773030E-0002
 -8.304760E-0002  7.796970E-0001
 -2.078814E+0000  1.062895E+0000
 -2.446634E+0000 -1.262566E+0000
 -1.020993E+0000 -1.547022E+0000
  1.071378E+0000 -8.035402E-0001
 -1.265532E+0000 -9.393796E-0001
  6.159863E-0002 -1.249784E+0000
 -9.611585E-0001  4.397170E-0001
  1.280793E+0000 -4.314967E-0001
 -1.461305E-0001 -7.973841E-0001
  6.353115E-0001 -5.066900E-0001
 -1.443297E+0000 -3.938179E-0001
 -2.281543E-0001 -1.550905E+0000
  9.421907E-0001  4.228596E-0001
  1.241898E+0000  1.698691E+0000
  1.230708E+0000 -1.570910E-0001
 -4.777235E-0002  1.043372E+0000
 -1.359862E-0001  4.211244E-0001
  1.842557E+0000  8.853497E-0002
  1.019342E-0001  1.525696E+0000
 -2.650207E-0002  1.330018E+0000
 -1.890692E+0000 -2.795332E-0002
 -8.421141E-0001 -2.795997E-0001
 -2.585615E-0001 -9.704460E-0001
  1.321368E-0001  4.141667E-0001
 -1.181318E+0000  4.499061E-0001
 -2.808112E+0000  1.104019E+0000
 -2.080462E-0001  1.852849E+0000
  6.715936E-0001  1.071418E+0000
 -2.155629E+0000  8.900959E-0001
  1.436655E+0000  3.077366E-0001
  2.326403E+0000 -1.159094E-0001
  1.383865E+0000 -1.034139E+0000
 -1.207879E+0000  1.052730E+0000
 -2.248458E+0000  6.240972E-0001
 -2.892325E+0000  6.003698E-0001
 -6.026018E-0001  7.957644E-0001
  2.591192E+0000  3.214610E-0001
  1.200337E-0001  1.362575E+0000
 -3.532905E+0000 -1.407539E-0001
 -2.342925E+0000 -2.624658E+0000
  2.148202E+0000 -1.918520E+0000
  3.869830E+0000  7.163472E-0003
  1.382481E+0000 -1.072252E+0000
 -1.490664E+0000 -6.851214E-0001
 -2.380826E+0000 -2.159664E+0000
  6.164958E-0001 -1.453698E+0000
  1.030561E+0000  1.355289E-0002
  1.692162E+0000 -1.692814E+0000
 -7.502103E-0001 -1.006108E+0000
  2.102985E-0002  2.106157E-0002
  2.770021E-0001  8.988495E-0001
  8.616531E-0001  1.881255E+0000
  7.452244E-0001 -2.976367E-0001
  1.359185E+0000 -1.536001E+0000
  2.106564E+0000 -2.115746E+0000
 -1.807856E+0000 -2.124363E-0001
 -2.522427E+0000 -1.443280E+0000
 -2.654484E+0000  5.829671E-0002
 -5.834676E-0001 -1.206675E+0000
  9.986023E-0001 -1.142557E+0000
  5.531201E-0001 -1.129744E+0000
  1.970642E-0001 -1.336201E+0000
 -1.099302E+0000 -1.357513E+0000
  1.039661E+0000 -1.030265E+0000
 -8.765394E-0001  1.745695E+0000
 -1.361362E+0000 -4.607041E-0001
  3.104107E-0002  1.959710E+0000
  2.483572E+0000  2.088481E+0000
 -2.814825E-0001  2.393726E+0000
  5.512487E-0001  9.761012E-0001
  2.868503E-0001  1.891366E+0000
  1.250211E+0000 -9.658690E-0001
  1.607813E+0000  3.246684E-0001
  1.674550E+0000  2.045141E-0001
  2.077093E+0000 -7.297366E-0001
  1.458533E+0000  1.316426E-0001
 -2.696517E-0001  1.030753E+0000
 -5.492826E-0001  1.000490E+0000
 -6.477247E-0001 -1.534407E-0001
  9.458740E-0001 -1.887958E-0001
  1.546742E+0000 -4.128509E-0001
 -2.410367E-0001 -1.116476E+0000
 -1.252777E+0000 -2.529685E-0001
  4.891622E-0001  2.212596E+0000
 -5.273914E-0001  2.969668E+0000
 -7.842565E-0001 -3.054648E-0001
  1.436679E+0000 -2.349088E+0000
  1.924201E-0001 -6.454787E-0001
  1.244044E+0000 -1.602181E+0000
  5.033606E-0001  2.463434E-0001
 -2.588753E-0001 -4.346914E-0001
 -1.926710E-0001 -7.236022E-0001
  2.790415E+0000  6.270272E-0001
  5.308367E-0001  1.201130E+0000
 -1.350323E+0000  7.393667E-0001
  9.902698E-0001 -3.337676E+0000
 -2.405474E-0001 -1.522061E+0000
 -1.316615E+0000  1.258330E+0000
 -2.423608E+0000  2.172856E-0001
 -1.340051E+0000 -1.029002E+0000
  1.118327E+0000  6.484041E-0001
  1.194463E+0000  2.620653E-0001
 -1.543850E-0001 -9.735231E-0001
  1.111631E+0000 -2.113888E+0000
  1.253617E+0000 -1.281417E+0000
 -1.588598E+0000 -1.801841E+0000
 -3.136073E+0000  1.044359E+0000
 -7.817445E-0001 -6.091934E-0001
  3.622213E+0000 -4.620245E-0001
  2.709065E+0000  2.274497E+0000
 -2.614630E+0000 -4.605719E-0002
 -2.591390E+0000 -5.366704E-0001
  1.288657E+0000 -2.119212E-0001
  2.871495E+0000  8.277451E-0001
  2.080869E+0000 -1.917611E-0001
 -4.341872E-0001 -1.499070E+0000
 -8.599427E-0001  3.816671E-0001
  1.039880E-0001  9.971677E-0001
 -7.586199E-0001  2.594204E+0000
 -1.788871E+0000  5.012071E-0001
  1.433489E+0000 -3.556772E-0001
  1.581156E+0000  9.054984E-0001
  1.437501E+0000  1.214719E+0000
 -1.136648E+0000 -1.188362E-0001
 -1.831417E+0000  1.781966E+0000
 -1.864053E+0000  3.659025E-0001
 -8.446025E-0001  2.968865E-0001
  2.522584E-0001  1.776317E+0000
  7.090602E-0001  9.087849E-0001
 -6.316318E-0001  1.203737E+0000
  1.157342E+0000 -2.743316E-0001
  1.190981E+0000  8.153410E-0001
  1.610753E+0000 -5.116680E-0002
 -3.097068E-0001 -5.594148E-0001
  3.523167E-0001  1.774720E+0000
  6.959887E-0001 -5.322147E-0001
  1.459436E+0000  5.572327E-0001
 -3.712267E-0001 -4.516747E-0002
 -4.336488E+0000 -2.970853E+0000
 -9.036829E-0001 -1.340677E+0000
 -5.793878E-0001 -4.720909E-0001
  3.866877E-0001 -7.149116E-0001
 -1.867378E+0000 -7.964517E-0001
 -5.505735E-0001  7.198389E-0001
 -2.373261E-0001  3.535325E-0001
  1.734546E+0000  9.279841E-0001
  9.684924E-0001  8.089008E-0001
 -1.697452E+0000  7.755795E-0001
 -8.345731E-0001  1.414938E-0001
  1.869663E+0000  4.153674E-0001
  2.947119E+0000  2.060469E+0000
 -2.047196E+0000  4.213948E+0000
 -2.493820E+0000  3.053488E+0000
  1.572285E+0000  1.359018E+0000
  2.163983E+0000  1.952338E+0000
  1.035987E+0000  1.468541E+0000
 -1.042757E+0000  2.241042E+0000
  4.621025E-0001 -2.458134E-0001
  9.852190E-0001 -2.951817E-0003
  2.010447E+0000  3.503115E-0001
 -8.277755E-0002  4.007419E-0001
 -2.709049E+0000 -1.246288E+0000
 -1.192535E-0001 -8.389866E-0001
 -6.051523E-0001  6.647791E-0001
 -1.330223E+0000  1.075505E+0000
  2.960091E-0002  1.062385E+0000
 -7.359717E-0001  2.842917E+0000
 -7.531755E-0001  1.935271E+0000
  5.625087E-0001  1.060446E+0000
  1.827379E+0000  8.240331E-0001
  1.078193E+0000  3.245041E+0000
 -9.903085E-0001  2.240905E+0000
 -1.308372E+0000  7.800440E-0001
  3.267604E+0000  5.174350E-0001
  2.258100E+0000 -4.126262E-0002
  2.252035E+0000 -7.128190E-0002
  2.050555E+0000  1.854889E+0000
 -2.129856E+0000 -1.325318E+0000
 -9.134855E-0001 -1.362068E-0001
 -1.250234E-0002  3.898137E-0001
 -6.793564E-0001 -3.473870E-0001
  1.645165E+0000 -5.206991E-0001
 -3.009656E-0001 -1.346034E-0001
 -2.235356E+0000  9.048509E-0001
 -1.199993E+0000  5.888571E-0001
  6.236669E-0001  1.430660E+0000
 -3.759707E-0001  1.164851E+0000
 -8.513263E-0001 -5.758474E-0001
 -1.845818E+0000 -9.086192E-0001
  1.293266E+0000 -7.840464E-0001
 -1.160363E+0000  2.578501E-0001
 -1.917357E+0000 -5.674963E-0001
  1.512110E+0000 -7.364683E-0001
  3.669368E+0000  9.784447E-0001
  2.506856E+0000  2.452535E+0000
 -1.982404E+0000  3.091547E-0001
 -1.815199E+0000  3.257144E-0001
  8.114656E-0001  1.751566E-0001
  6.134276E-0001  6.920826E-0001
  4.577390E-0001 -8.339729E-0002
  1.051450E+0000 -5.825395E-0001
  6.053835E-0001  1.047154E+0000
 -1.943586E+0000  1.282967E+0000
 -3.992729E+0000 -7.997442E-0001
 -1.509070E+0000  9.711524E-0002
  2.805192E+0000  2.268837E+0000
  3.219875E-0001  2.878864E+0000
 -4.292213E-0001  1.770140E+0000
  6.659977E-0001 -3.876257E-0001
  2.277244E+0000 -6.318327E-0001
  1.253306E+0000  3.596640E-0001
 -3.648066E+0000 -6.822102E-0001
 -2.688706E+0000 -1.289026E+0000
  8.412768E-0001  1.989607E-0001
 -3.590784E-0001  1.591376E+0000
 -7.691357E-0001  1.577028E+0000
  6.354753E-0002  6.400507E-0001
 -1.496681E+0000  6.246903E-0001
 -4.791450E-0001  8.120517E-0001
  1.132389E+0000  9.990212E-0001
  1.042144E+0000 -2.523186E-0001
 -1.202628E+0000  3.291869E-0001
 -1.658754E+0000 -6.933240E-0001
 -5.183089E-0002 -9.626829E-0001
  1.106290E+0000 -6.545264E-0001
  6.426678E-0001 -7.168991E-0001
 -6.627303E-0001 -1.694538E+0000
  3.839779E-0001 -1.136524E+0000
  3.268963E-0001 -2.315384E+0000
  4.783873E-0001 -2.270698E+0000
  8.532771E-0001 -7.980806E-0001
 -1.502125E+0000  5.657755E-0001
  1.220825E-0001  2.370931E-0001
 -3.252269E-0001 -1.511858E+0000
  9.504808E-0001 -8.360445E-0001
  5.652501E-0001  6.227156E-0001
 -6.233926E-0002  2.069536E-0001
  1.447302E+0000  2.224422E-0001
  3.459081E-0001 -7.929253E-0001
 -1.507108E+0000  3.486241E-0001
  9.391656E-0002  1.199424E+0000
  1.347576E+0000  6.507794E-0001
  1.718895E+0000  4.091386E-0001
  5.266145E-0001  2.804227E-0001
 -6.965325E-0001  1.420038E+0000
 -1.251893E+0000 -2.462054E-0001
  2.936208E+0000  6.988001E-0001
 -4.985204E-0001  8.364847E-0001
 -2.123201E+0000  6.825739E-0001
 -1.796253E+0000  1.134607E+0000
  2.600680E-0001 -6.846021E-0003
  2.951224E+0000  1.107782E+0000
 -8.858291E-0002  1.199083E+0000
  5.706049E-0001  8.170454E-0001
  1.073872E+0000 -1.112752E+0000
  9.700800E-0001  2.022062E-0001
 -1.231980E+0000  1.905901E-0001
 -2.341376E-0002 -7.884686E-0001
  3.298382E-0001 -3.433839E-0002
  8.865646E-0001  2.030646E+0000
 -1.927114E-0001  4.340900E-0001
 -8.504568E-0001 -3.391654E-0001
 -6.670451E-0001 -4.854308E-0001
  3.224808E-0001  4.312293E-0001
  2.151180E-0001  2.804823E+0000
 -2.851058E-0001  1.426195E+0000
 -1.325349E+0000  3.575814E-0001
  2.716823E+0000 -1.122333E+0000
  9.193984E-0001 -7.136518E-0001
  9.098622E-0001 -2.116648E+0000
 -4.193375E-0001  6.879801E-0001
 -1.879227E+0000 -6.523767E-0001
 -3.601616E-0001 -6.201896E-0001
  1.957378E+0000  8.466092E-0001
  6.310170E-0001 -2.019744E+0000
  8.142118E-0001 -1.037742E+0000
 -7.139889E-0001 -2.477081E+0000
  7.872713E-0001 -1.373881E+0000
 -7.020787E-0001 -5.074408E-0001
 -1.507007E+0000  6.589702E-0001
 -1.314895E+0000 -6.579549E-0001
  5.272002E-0001 -1.128206E-0001
 -5.996860E-0001  1.254138E+0000
 -2.127297E+0000 -1.643768E+0000
  3.788249E-0001 -2.924541E+0000
  8.470930E-0001 -1.124328E+0000
  2.426864E-0001  1.530032E+0000
 -1.124083E+0000 -2.590970E-0001
  2.512966E+0000 -8.030222E-0001
  2.781183E+0000  1.797076E+0000
 -4.481125E-0001  1.465558E+0000
 -1.880165E+0000 -4.698693E-0001
 -6.034839E-0001 -1.412220E+0000
  5.550395E-0001 -7.161570E-0001
  1.899632E+0000 -2.250642E-0001
  1.740038E+0000  1.710295E+0000
 -1.186196E+0000  9.629219E-0001
 -6.745765E-0001  3.285710E-0001
  1.110092E+0000 -1.003495E-0001
  1.431867E+0000 -9.797861E-0001
  5.504916E-0001  3.173731E-0001
 -2.432323E+0000  4.042367E-0001
 -1.383094E+0000 -1.422474E-0001
 -6.162376E-0001 -7.978793E-0001
  2.197495E-0001  1.772150E-0001
 -2.740623E-0001  2.035297E+0000
 -1.895246E+0000  5.753704E-0001
  1.030525E+0000  1.148141E+0000
 -1.155114E+0000  1.663428E+0000
 -9.930972E-0001 -2.991114E-0001
  2.357352E-0001 -5.207378E-0001
 -1.550177E+0000 -1.641496E+0000
  8.037638E-0001 -1.856988E+0000
 -1.078670E+0000 -1.308456E+0000
 -3.132030E+0000 -1.218136E+0000
 -2.539175E+0000 -1.019915E+0000
 -2.973859E-0001 -1.613780E-0002
  8.212878E-0001  6.394389E-0001
  1.046843E+0000  1.154698E+0000
 -1.590674E+0000 -3.978719E-0002
  4.255914E-0001 -8.576253E-0001
  7.049552E-0001 -2.479966E-0001
 -1.503838E+0000 -3.203670E-0001
 -9.206073E-0001 -2.612310E+0000
  8.559592E-0001 -2.466702E+0000
  3.807647E+0000 -6.066821E-0002
 -7.125254E-0001 -8.696370E-0001
 -2.489829E+0000 -2.913117E-0001
  7.229977E-0001 -1.209184E+0000
  1.414300E+0000 -9.530645E-0001
  1.554434E+0000 -1.402266E+0000
  7.097572E-0001  1.374858E-0001
 -1.936887E+0000  8.355957E-0001
 -9.352446E-0001 -7.398947E-0001
 -3.529432E-0001 -3.111142E-0001
  1.225476E+0000  9.813855E-0001
 -2.087004E+0000  1.958895E-0001
  3.332171E-0001 -1.330188E-0001
  1.731093E+0000 -2.138976E+0000
  2.689477E+0000 -1.124452E+0000
 -4.319939E-0002  3.471272E-0002
 -3.192911E-0001 -1.209668E+0000
  7.538992E-0001 -1.874051E-0001
  9.949540E-0001  1.749007E-0001
  5.737321E-0001  2.176323E+0000
 -1.276135E+0000 -1.308737E+0000
 -1.792453E-0001 -3.413094E+0000
  1.460161E+0000 -2.184686E+0000
  2.860810E-0002  2.071092E-0001
 -2.296079E+0000 -1.549660E-0001
 -2.820043E+0000  1.580891E+0000
 -7.101182E-0001  8.842257E-0001
 -1.350689E+0000  1.230284E+0000
 -1.286391E+0000 -2.313566E-0001
  9.152752E-0001 -6.868597E-0001
  1.062612E+0000 -1.849138E-0001
 -2.154235E-0001 -2.410963E-0001
  4.238206E-0001 -1.173942E+0000
  2.173090E+0000 -2.514203E+0000
  9.219710E-0001 -3.817147E+0000
 -7.099524E-0001 -1.790411E+0000
 -1.130907E+0000 -2.461082E+0000
  1.169312E+0000 -2.029677E+0000
  1.338485E+0000 -1.016439E+0000
  1.737788E+0000  1.405620E-0001
  1.065119E+0000  2.343642E-0001
 -4.000525E-0001  1.228525E+0000
  8.241121E-0001  2.377417E-0001
  1.736176E+0000  1.405600E+0000
  1.899661E+0000  2.511518E-0001
  2.200151E+0000  7.584521E-0001
  1.560069E+0000  6.654193E-0001
 -4.172810E-0001 -1.083628E+0000
  2.617376E+0000 -1.212090E+0000
 -6.458815E-0001  1.555714E+0000
 -4.977239E-0001  1.986957E-0001
  3.000490E-0002  1.008750E+0000
 -3.370562E-0001  8.010513E-0001
  2.064455E+0000  2.266107E-0001
  2.000004E+0000  6.176711E-0001
 -5.010169E-0001 -3.081839E-0001
 -2.351055E-0001 -6.209990E-0003
 -5.714517E-0001  1.586948E+0000
  1.466622E+0000  1.179615E+0000
  1.399884E+0000  9.090690E-0001
 -1.242471E+0000  1.036541E+0000
  8.937700E-0001  8.730106E-0001
  5.078954E-0001  1.628045E+0000
 -9.432780E-0001 -7.520328E-0001
 -4.498078E-0001  7.002385E-0001
 -2.800278E-0002  3.675816E+0000
 -1.324984E+0000  2.264329E+0000
  2.429124E+0000  1.639610E+0000
 -3.879474E-0001  1.164221E+0000
 -2.154614E+0000 -8.443115E-0001
  1.282235E+0000 -1.462048E+0000
  1.238857E+0000  1.544975E+0000
  1.106343E+0000  2.630268E+0000
  8.966764E-0001  7.874587E-0001
  2.395023E+0000  2.977367E-0001
  8.932179E-0001  2.975618E-0001
 -2.190821E-0001  1.374996E+0000
 -8.056130E-0001 -2.208527E-0001
  1.769184E+0000  5.367683E-0001
  2.742411E-0001  9.880902E-0001
 -8.698401E-0002  2.048605E+0000
 -5.653319E-0001  9.398974E-0001
  1.189936E+0000  6.671963E-0001
 -1.579325E-0001  2.198612E-0001
 -1.974490E+0000  2.008271E-0001
 -1.058942E+0000 -1.533149E+0000
  1.496137E+0000 -1.722643E+0000
  2.196511E+0000 -2.530424E+0000
 -9.912029E-0001 -2.038266E+0000
 -2.286785E+0000 -2.285881E+0000
 -3.458363E-0001 -7.199957E-0001
 -1.252034E+0000  1.292891E+0000
 -1.002680E+0000  4.929906E-0001
 -1.827772E-0001  1.583898E+0000
 -7.658724E-0001  1.129939E+0000
 -8.408946E-0001 -1.220738E+0000
 -1.067402E+0000 -1.007622E+0000
  5.274208E-0001 -5.620307E-0001
  1.789885E+0000 -3.270026E-0001
  6.476173E-0001 -9.026788E-0001
  2.759833E-0001 -1.364326E+0000
 -5.041279E-0001 -7.548789E-0001
  8.051519E-0001 -4.328548E-0001
 -6.737457E-0001  1.621787E-0001
 -2.296965E+0000 -1.756629E+0000
  5.827213E-0001 -2.228342E-0001
 -4.206002E-0001 -5.985030E-0001
  1.290194E+0000  5.444972E-0002
  1.715298E+0000 -1.390245E-0001
  9.258265E-0001  1.501045E-0001
  4.164063E-0001  3.940992E-0001
  2.034045E-0002  9.153147E-0001
 -4.620760E-0001  4.085885E-0002
 -2.757061E+0000 -2.005917E+0000
  8.689377E-0001 -9.829904E-0001
 -6.064827E-0001  8.823812E-0002
 -1.710703E-0001  7.590920E-0001
  1.164475E+0000 -3.093922E-0002
  1.136901E-0001 -2.538199E-0001
 -7.181937E-0001  7.073163E-0001
 -1.663872E+0000  2.582177E-0001
 -1.621978E-0001 -3.703118E-0001
 -2.909928E-0001 -1.889866E-0001
  6.280752E-0002  1.147898E+0000
  6.992416E-0002  6.772792E-0001
  1.673430E+0000  1.608561E+0000
  1.596812E+0000  2.778199E+0000
  3.338073E-0001  5.926089E-0001
  5.916181E-0001  4.748069E-0001
 -1.656872E+0000 -1.524588E+0000
 -2.062125E-0001 -2.042109E+0000
 -3.307283E-0001 -1.205021E+0000
  6.334006E-0001 -5.322704E-0001
  5.678565E-0001 -3.192289E-0001
  1.058405E+0000 -1.855872E+0000
  2.239053E-0001 -1.154016E+0000
  5.651591E-0001 -1.334088E+0000
  1.230223E+0000 -1.399540E-0001
 -5.212907E-0001 -2.233606E+0000
  1.316727E+0000 -1.508711E+0000
  2.243918E+0000 -7.497055E-0003
 -1.257218E+0000 -1.648529E+0000
  2.651669E-0001 -2.680966E+0000
  1.535397E+0000 -2.543929E+0000
  2.798503E-0002 -2.408153E+0000
 -6.640926E-0001 -6.085754E-0001
 -2.862006E+0000 -9.379535E-0001
 -4.270376E-0001  1.102054E-0001
  2.083350E+0000 -4.239917E-0001
  1.353189E+0000  1.097397E+0000
 -3.359044E-0001  1.457049E+0000
 -1.265976E-0001 -1.530739E+0000
  1.480425E-0001 -1.071330E-0001
 -2.976115E-0001 -4.820152E-0001
  7.658840E-0001  2.208975E-0001
 -1.002671E+0000  9.684472E-0001
  2.124276E+0000 -2.592598E-0002
  5.186163E-0001  2.053245E+0000
 -4.145163E+0000 -2.429919E-0001
 -1.188994E+0000 -2.075670E+0000
  8.721540E-0001 -6.135865E-0001
 -2.925073E-0001 -7.036696E-0001
  4.015492E-0001 -3.938648E-0002
 -1.037409E+0000 -8.048095E-0001
 -1.382452E+0000 -2.377996E+0000
  1.644341E+0000 -3.090060E-0001
 -8.777418E-0001  1.929465E-0001
 -8.010848E-0001 -1.248162E+0000
  2.438870E+0000 -1.283829E+0000
  1.939830E+0000  9.152459E-0001
 -2.984566E-0001  3.827972E+0000
 -2.266907E+0000  2.676351E+0000
 -1.550382E+0000  2.585588E-0001
  1.654577E+0000  8.735073E-0001
  1.652418E+0000 -4.682666E-0001
  1.096502E+0000 -2.035361E+0000
  9.699184E-0001 -2.145846E+0000
 -6.388613E-0001 -5.316426E-0001
 -2.253483E+0000 -2.128493E+0000
  1.427594E+0000 -1.148671E+0000
  1.291969E+0000  1.290345E+0000
 -1.770405E+0000  7.782494E-0001
 -2.355372E+0000 -1.213954E+0000
 -1.143603E+0000 -7.590034E-0001
  1.958146E+0000 -1.541790E-0001
  1.298362E+0000 -3.957795E-0001
 -1.535744E+0000 -1.040849E+0000
 -1.921630E+0000 -1.122156E+0000
 -3.450484E+0000  4.830557E-0001
  7.711083E-0001  2.474182E+0000
  2.848174E+0000  3.271987E+0000
  1.791491E+0000  2.186788E+0000
 -1.187404E+0000  1.894462E+0000
 -3.708783E-0001 -7.467663E-0001
  2.298846E+0000  3.331554E-0002
  8.334172E-0001  2.518729E+0000
  9.919066E-0001  1.725882E+0000
  5.396095E-0001  1.340116E+0000
 -1.102239E+0000 -2.407065E-0001
  7.137014E-0001 -8.981084E-0001
  9.532181E-0001 -9.593232E-0001
  5.635172E-0001 -1.260856E+0000
 -1.915846E+0000 -1.658574E+0000
 -1.460604E+0000 -5.620543E-0001
 -2.708925E-0001 -6.660004E-0001
  3.448247E-0001 -2.252934E+0000
 -8.628540E-0001 -2.736786E+0000
 -2.120150E+0000 -2.433636E+0000
  1.052670E-0001 -1.380620E+0000
 -2.028798E+0000 -1.300784E+0000
  1.157324E+0000 -1.264700E+0000
  2.080438E+0000 -1.413152E+0000
  1.480065E+0000 -9.734495E-0001
 -3.234690E-0001 -2.289231E+0000
 -2.382716E+0000 -1.492638E+0000
 -5.989340E-0001 -8.764721E-0002
  2.943459E-0002  5.012702E-0002
  1.828732E+0000  6.573074E-0001
  6.525201E-0001 -9.359183E-0001
  1.025453E+0000  2.579108E-0001
 -4.004748E-0001  9.370277E-0001
 -2.631493E-0001  6.939762E-0001
 -3.634799E-0001  2.919389E-0001
  1.929200E+0000  5.852254E-0001
  1.208203E+0000  8.787871E-0001
 -7.714910E-0001  6.276355E-0001
 -2.486592E+0000  8.012581E-0001
  7.115160E-0001 -1.977296E-0001
  4.729838E-0001  9.638643E-0001
  1.655047E+0000  7.721805E-0001
 -6.106560E-0001  1.690326E+0000
 -6.555263E-0002  3.423092E-0001
  6.588016E-0001  7.208783E-0001
  1.152202E+0000 -9.050884E-0002
 -3.305055E-0001 -1.196144E+0000
  1.488040E+0000  9.293817E-0001
  7.120410E-0001  8.327520E-0001
  5.765548E-0001  2.348578E-0001
  7.198731E-0002 -5.814575E-0001
 -1.698870E+0000 -1.292375E-0001
 -5.171584E-0001  8.159389E-0001
 -1.544846E+0000 -1.518889E-0001
 -4.386131E-0001  9.413780E-0001
 -1.975725E+0000  2.479975E+0000
 -2.548907E+0000  2.279695E+0000
 -1.189122E+0000  4.235375E-0001
  8.387959E-0001  8.778817E-0002
 -2.383229E-0002  5.848535E-0001
  8.431515E-0001 -1.220195E+0000
  1.478926E+0000 -1.020746E+0000
 -1.397772E-0001 -7.632250E-0001
 -1.059284E+0000 -6.613006E-0001
  8.657205E-0001  1.042539E-0001
  1.127251E+0000  6.568999E-0001
 -3.885792E-0003 -7.708407E-0001
 -1.003406E+0000 -5.881603E-0002
  3.193571E-0001 -7.799896E-0001
 -9.253729E-0001 -2.306368E+0000
  3.814542E-0001 -1.876657E-0001
 -6.514007E-0001 -2.660233E-0001
 -3.069359E-0001 -1.134109E-0001
  1.185412E+0000  1.426331E+0000
  1.073251E+0000  9.937437E-0001
 -1.777027E+0000  2.842014E-0001
 -1.858167E+0000 -1.207418E+0000
  1.720072E+0000 -5.326913E-0001
  1.647662E+0000  1.248927E+0000
 -9.045538E-0001  8.751572E-0001
 -3.245040E+0000 -5.174353E-0001
 -1.377603E+0000 -1.764307E+0000
  1.265910E+0000  3.810211E-0001
  2.322743E+0000  7.001900E-0001
  9.428951E-0001  1.997752E+0000
 -1.503780E+0000 -5.421948E-0001
 -2.006485E+0000 -9.045561E-0001
 -1.251400E+0000 -7.645194E-0001
 -1.726076E+0000 -1.845154E+0000
  2.838643E+0000 -1.675413E+0000
  1.923806E+0000  2.028103E+0000
  1.198224E+0000  9.748439E-0001
  1.017454E+0000  2.642792E-0001
 -4.549911E-0001  7.646143E-0002
  3.897922E-0001  2.338000E-0001
  5.507233E-0001 -9.131621E-0001
  1.009955E+0000 -6.077898E-0001
  4.536048E-0001 -1.395105E+0000
 -1.655026E+0000 -7.053362E-0001
 -6.594043E-0001 -8.483688E-0001
 -6.181976E-0001  5.720277E-0001
  8.277965E-0001 -3.743230E-0001
  2.536466E-0001  2.950209E-0001
  3.744970E-0001  7.097574E-0002
  2.420775E+0000  7.739345E-0002
  2.584319E-0001 -3.186635E+0000
 -8.884978E-0002 -2.003386E+0000
 -8.667192E-0001 -2.411697E+0000
 -2.214068E+0000 -5.604659E-0001
 -2.781247E-0001  1.298547E+0000
 -2.577702E+0000  2.532724E+0000
 -3.012193E+0000  1.035529E+0000
  1.187180E+0000 -3.978467E-0001
  4.185999E+0000  5.097357E-0002
 -6.422560E-0001  1.546940E+0000
 -2.522069E+0000 -2.388470E-0001
 -1.001103E+0000  1.208328E+0000
 -1.505519E+0000  3.763173E-0001
 -1.791000E+0000 -1.176259E+0000
  1.459422E+0000 -1.334834E-0001
  1.389184E+0000 -1.278369E+0000
  8.318575E-0001  1.997987E+0000
 -2.934650E+0000 -3.186085E-0002
  4.672903E-0001 -4.465540E-0001
  2.511953E-0002 -1.406645E+0000
  1.733241E+0000  1.339306E-0001
  1.136010E+0000  3.618745E+0000
 -3.432921E+0000  1.520789E+0000
 -2.138885E+0000  8.056886E-0001
  1.089696E+0000  1.545523E+0000
  1.296307E+0000 -1.190346E-0001
  1.466219E+0000  1.066742E+0000
 -1.884302E+0000  1.480299E+0000
 -1.458507E+0000  9.887232E-0002
 -1.503724E+0000 -5.402098E-0001
 -3.248481E-0001  5.436919E-0001
 -7.204913E-0001  1.072486E+0000
  2.093852E-0001  5.617686E-0001
 -1.775970E+0000  9.247961E-0001
  9.014927E-0001  1.219545E+0000
  1.717578E+0000  4.261622E-0001
 -1.285203E+0000  1.081213E+0000
 -2.715972E+0000 -1.042068E+0000
  1.261105E+0000 -6.099899E-0001
  2.491904E+0000  1.926380E+0000
  3.971919E-0001  2.236988E+0000
 -1.163673E+0000  3.223651E-0001
 -3.366187E-0002 -5.332821E-0001
  7.325628E-0001 -5.045191E-0001
  4.350020E-0002  2.872200E-0001
 -4.271473E-0001  1.798558E+0000
  2.844734E-0001  4.329927E-0001
  1.753371E+0000  1.279495E+0000
  1.590576E+0000 -6.134915E-0001
  1.098614E+0000  7.889858E-0001
 -1.303334E+0000  5.001977E-0001
 -6.102886E-0002  4.195392E-0001
  2.074525E+0000 -9.679052E-0001
  1.405156E+0000  1.616474E+0000
 -8.471352E-0001  2.595502E-0002
 -7.272579E-0001  2.315359E-0001
 -8.812843E-0001 -2.511021E-0001
 -1.937455E+0000 -1.951724E-0002
 -3.416049E-0001  6.282547E-0002
  2.072813E+0000 -1.556641E+0000
  2.579726E+0000  9.464700E-0001
 -2.281836E+0000 -2.385470E+0000
  1.484038E-0001 -1.632291E+0000
  1.023354E+0000  4.530480E-0001
 -1.902450E+0000  1.446761E+0000
 -2.139567E+0000  1.327773E+0000
  8.104311E-0003  1.840046E+0000
  7.269907E-0001  1.130312E+0000
  3.136651E+0000  6.106590E-0001
  6.354420E-0002  6.537271E-0001
 -2.699878E+0000 -1.489365E+0000
 -1.143504E+0000 -1.215796E+0000
  2.864732E+0000 -1.796340E+0000
  3.923782E-0001 -3.606818E+0000
 -2.495842E-0002 -1.956386E+0000
 -2.457798E+0000 -1.803558E+0000
 -8.715099E-0002 -1.352153E+0000
  1.979239E+0000 -5.650522E-0001
  5.335887E-0001  1.517661E+0000
 -7.068511E-0001  3.523799E-0002
  4.523739E-0001  7.949121E-0001
  1.235634E+0000 -7.229669E-0002
  3.091203E+0000 -1.926833E+0000
  1.142928E+0000 -2.680100E-0001
 -4.098375E+0000 -1.299045E-0001
 -3.106111E-0001 -2.446129E+0000
  1.418174E+0000 -7.852120E-0001
  2.493454E+0000 -2.810630E-0001
  6.766640E-0001 -7.948223E-0001
 -1.742979E-0001 -3.327114E-0002
 -2.054143E+0000  5.739074E-0002
  4.011551E-0001 -1.531255E+0000
  1.010625E+0000  1.822098E+0000
  1.166752E-0002  9.905444E-0001
 -2.572809E+0000 -1.297893E+0000
 -4.745977E-0001 -2.016847E+0000
  4.981203E-0001 -1.558692E+0000
 -1.070207E-0001 -7.688267E-0001
 -4.786384E-0001 -1.621349E+0000
 -6.352470E-0001 -1.396495E+0000
  1.076756E-0001 -1.794176E+0000
  8.824231E-0001  4.075932E-0001
  1.223764E+0000  1.865471E+0000
 -3.993403E-0001  1.461446E+0000
 -8.731818E-0001  2.048522E+0000
  1.079428E+0000  1.791676E+0000
 -1.338885E+0000  1.887907E-0001
  2.295946E-0001 -8.963246E-0001
 -2.456478E+0000 -7.302369E-0001
 -1.773367E+0000 -5.869983E-0001
 -6.015068E-0001 -1.421640E+0000
  1.206792E+0000  1.189996E+0000
  8.936168E-0001  2.879968E+0000
 -8.679064E-0001  8.892647E-0001
 -2.788884E-0001  5.358394E-0001
  2.532868E+0000  5.719233E-0001
  4.745712E-0001  7.941038E-0001
  1.901792E-0001  7.979481E-0001
 -1.303691E+0000 -7.638060E-0001
 -3.010764E-0001 -6.131452E-0001
  5.283123E-0001  2.858433E-0002
  2.016447E+0000 -4.223024E-0001
  8.137194E-0001  2.685369E-0001
 -1.158477E+0000  9.950507E-0001
 -3.298179E-0001  1.880634E+0000
  2.766251E-0001  1.135036E+0000
 -4.127552E-0001  1.367456E-0001
 -3.649649E-0001 -1.747514E+0000
 -2.405401E-0001 -2.103559E+0000
  3.924201E-0001 -1.837962E+0000
 -2.203547E-0001  2.807515E-0001
 -4.452711E-0001  4.302241E-0001
 -3.334314E-0001 -1.337700E+0000
  2.401868E+0000 -5.905812E-0001
  5.387693E-0001 -1.514615E-0001
 -1.134092E+0000  8.847902E-0001
 -2.725281E+0000  2.894579E-0001
 -1.271381E+0000  4.366241E-0001
  2.759844E-0001  1.306643E-0001
 -3.650673E-0001 -1.296466E+0000
 -3.220728E-0002 -1.877733E+0000
 -1.762296E+0000 -4.081904E-0001
 -3.127728E+0000 -1.291912E+0000
 -1.059039E+0000 -1.350066E+0000
 -8.178886E-0001 -6.731409E-0001
  2.155902E-0001  2.799090E-0001
  1.816002E+0000  1.780006E-0001
  2.371206E+0000  1.892710E+0000
 -1.244209E+0000  1.566879E+0000
  6.739893E-0001 -4.578252E-0001
 -2.554266E-0001 -1.169530E+0000
 -1.065177E+0000 -1.723474E+0000
 -4.949441E-0001 -1.884390E+0000
  1.194908E-0001 -2.776552E+0000
  2.158173E+0000 -1.654210E+0000
 -2.074739E-0001  2.832917E-0001
 -1.154696E+0000 -2.952774E+0000
 -1.432752E+0000 -3.274599E+0000
  1.585050E+0000 -2.143808E-0001
  1.414261E-0002  4.879720E-0001
  1.350055E+0000 -1.648994E+0000
 -2.541328E-0001 -1.207865E+0000
 -8.444219E-0001 -1.297916E+0000
  1.562364E+0000  4.281620E-0001
 -4.310827E-0001 -6.729576E-0001
 -6.333101E-0002 -3.306133E-0001
  1.672086E+0000 -7.785237E-0002
 -7.004247E-0001 -1.274861E+0000
 -7.861011E-0001  1.011289E+0000
  6.083454E-0001 -2.192008E-0001
  1.004876E+0000  2.601357E-0001
  8.901795E-0001  8.898671E-0001
 -1.037170E-0001 -3.114110E-0001
 -2.426341E+0000 -8.824346E-0001
  6.373244E-0001 -1.203318E+0000
  1.860183E+0000 -9.669640E-0001
  1.505642E+0000  7.444120E-0001
 -4.872221E-0001 -1.782547E+0000
 -8.575874E-0002 -5.725648E-0001
  2.575862E-0001 -7.708505E-0001
 -1.030656E+0000 -3.058836E-0002
 -2.979609E+0000  1.750058E-0001
 -1.119392E+0000 -7.085846E-0001
  1.040701E+0000  1.081596E+0000
 -8.898305E-0001  5.119652E-0001
 -1.501790E+0000 -1.826878E+0000
  1.038739E+0000 -1.854472E+0000
  5.517106E-0003  7.095065E-0001
 -8.937371E-0001  1.403547E+0000
 -2.754640E-0001 -3.027976E-0001
  6.860599E-0001 -3.646976E-0001
  1.117415E+0000 -1.504062E+0000
  2.522383E+0000 -1.107484E+0000
  1.801505E-0001  4.357318E-0001
 -2.764767E-0001  3.708047E-0002
  5.278029E-0001  1.461458E-0001
  1.770439E+0000 -1.448805E+0000
  1.117934E+0000  1.058951E+0000
 -1.625178E+0000  1.492024E+0000
 -6.871361E-0001  8.794547E-0001
  4.456528E-0001 -1.365328E+0000
  5.606043E-0001 -4.765192E-0001
  2.826601E+0000 -9.636853E-0002
 -3.522748E-0001  6.995896E-0001
 -1.136402E+0000  3.340092E-0001
 -3.281658E-0001  1.040629E-0001
 -1.684538E+0000  7.673516E-0001
  8.435298E-0001  3.664087E-0001
 -1.273904E-0001  4.773058E-0001
  1.679291E-0001 -3.482811E-0001
 -1.747842E-0001 -5.669672E-0001
  6.129448E-0001 -3.294014E-0001
  7.200361E-0001  8.119346E-0001
 -2.573355E+0000  5.068423E-0001
 -2.704687E-0002 -5.625400E-0001
  7.884367E-0001 -4.334597E-0001
  2.921199E-0001 -1.525963E+0000
 -4.715011E-0001 -9.669561E-0001
  9.672880E-0003 -7.064445E-0001
 -7.522274E-0001 -1.768810E+0000
 -2.504590E-0001 -1.172809E-0001
 -5.150065E-0001  1.645554E+0000
 -1.037580E+0000  1.590083E+0000
 -1.305247E-0001  1.351791E+0000
  2.808486E+0000  2.282968E+0000
  2.645659E+0000  3.217501E+0000
  7.257602E-0001  3.804693E+0000
 -6.721340E-0002  1.428317E+0000
  8.347030E-0001  3.274765E-0001
  1.239313E+0000 -4.835087E-0001
 -1.027418E+0000  2.424717E-0001
 -3.032817E+0000  2.475433E+0000
 -6.991804E-0001  6.883050E-0001
  3.100226E+0000  4.287718E-0001
  1.171483E+0000  1.826906E+0000
 -8.474794E-0002 -1.136712E+0000
 -6.142603E-0001 -1.793258E+0000
 -1.149537E+0000 -1.066737E+0000
 -1.392524E+0000 -3.688230E-0002
 -1.120852E+0000 -6.702334E-0001
  5.416712E-0001 -2.072504E-0001
  8.997060E-0001  8.776252E-0001
 -1.975345E+0000 -4.888025E-0002
 -1.969560E-0001 -1.731916E+0000
  1.350154E+0000 -4.092384E-0001
 -1.753983E+0000 -3.635010E-0001
 -1.044613E+0000  8.951350E-0001
  1.252792E+0000  2.267052E-0001
 -2.069859E+0000  2.420394E+0000
 -2.813185E+0000  4.672954E-0001
  2.230479E-0001  8.750441E-0001
  2.368245E+0000  2.006652E+0000
  2.983511E-0001  7.073111E-0001
 -6.914800E-0001  4.197356E-0001
 -1.815406E+0000  1.658655E-0001
 -1.374378E+0000  8.814423E-0001
 -8.114778E-0002  6.883482E-0001
 -6.480496E-0001  7.985405E-0001
 -7.446598E-0001 -7.202906E-0001
  5.322875E-0001 -8.515978E-0001
  4.256128E-0001  1.364955E+0000
 -1.863358E+0000 -1.569499E+0000
  4.508585E-0001  1.471680E+0000
 -1.749923E+0000  2.524587E+0000
 -1.546262E+0000  1.290619E+0000
  1.509186E+0000  9.891673E-0001
 -6.044797E-0001 -3.417839E-0001
 -7.296387E-0001  3.272789E-0001
 -9.636881E-0001 -2.593742E-0001
  1.918838E+0000  4.847101E-0001
  1.208832E+0000  7.730258E-0001
  9.116946E-0001  1.319753E+0000
 -8.600035E-0001  7.324440E-0001
 -1.169302E+0000  3.602082E-0001
  8.246448E-0002  3.079200E-0001
  4.430557E-0001  9.165258E-0001
 -3.966767E-0001  3.970249E-0001
 -1.173614E-0002  6.101987E-0001
  2.744405E-0001 -1.232465E+0000
  5.860795E-0001 -6.148742E-0001
 -4.880965E-0001 -2.202407E+0000
  5.330318E-0001 -1.935980E+0000
 -6.901988E-0001 -8.808631E-0001
 -2.505150E-0001  7.002751E-0001
  7.235665E-0001 -4.978836E-0001
  9.619692E-0001 -9.817954E-0001
  9.052564E-0001  1.087856E+0000
  2.816480E+0000  1.944365E+0000
 -1.157394E+0000  4.675490E-0001
 -9.032106E-0002 -4.353663E-0001
  1.774798E+0000 -5.078723E-0001
  1.066377E+0000  1.465610E+0000
 -9.555798E-0001  5.357301E-0001
  3.615864E-0001  5.190548E-0001
 -5.482679E-0001 -1.270782E-0001
 -1.208541E+0000  1.649929E-0002
 -9.268656E-0001 -3.849598E-0001
 -2.507103E+0000 -7.807268E-0001
 -1.676701E+0000 -1.660911E+0000
  4.973066E-0001 -2.395738E+0000
  1.585096E+0000 -2.868545E+0000
  2.624156E+0000  1.658923E-0001
 -4.767369E-0001  1.292630E+0000
 -1.013394E+0000 -1.479209E+0000
  1.420002E+0000  2.887461E-0001
  8.912939E-0001  1.187247E+0000
 -1.162188E+0000  1.540676E+0000
 -1.570441E+0000  1.837552E+0000
 -1.707915E+0000  2.018189E+0000
  1.805393E+0000  2.130003E+0000
  1.943137E+0000  1.037583E+0000
 -5.061730E-0002  3.061054E-0002
  1.152457E+0000  5.794565E-0001
  4.590063E-0002  6.276849E-0001
  9.928233E-0002  4.906777E-0001
  2.205962E-0001 -3.015865E-0001
 -2.026516E+0000  7.348734E-0001
 -1.288097E+0000  1.586630E+0000
  1.178072E+0000  1.648785E+0000
  2.401980E+0000  1.465191E+0000
  6.602885E-0001 -4.687539E-0001
 -8.138111E-0001 -2.120953E+0000
 -1.692140E+0000 -8.079353E-0001
 -1.946817E+0000 -1.761389E+0000
  1.515416E+0000 -1.510223E+0000
  1.189470E+0000 -1.643402E+0000
 -6.529844E-0001 -7.293477E-0001
  2.215518E-0001 -1.138329E+0000
  1.468250E+0000  1.103108E+0000
  1.109290E-0001  8.900553E-0001
 -1.492240E+0000 -1.779401E+0000
  3.641306E-0002 -2.762014E+0000
  1.094549E+0000 -1.134342E+0000
 -5.587559E-0001 -1.487960E+0000
 -1.933235E+0000 -3.165625E+0000
  1.203928E+0000 -7.373691E-0001
  1.954057E+0000  1.826865E+0000
 -1.452257E-0001  2.032181E+0000
 -1.079663E-0001 -5.023990E-0001
  2.738452E+0000  4.393656E-0002
  9.492876E-0001 -3.048447E-0001
  1.589476E-0001 -8.163296E-0001
  1.300943E+0000  7.401911E-0001
 -1.240830E+0000  3.179220E+0000
 -7.389416E-0001 -6.511797E-0001
  2.161129E+0000 -3.771919E+0000
  2.934767E+0000 -1.619380E+0000
 -3.332637E+0000  7.490377E-0003
 -3.307869E+0000 -1.220588E+0000
  2.439700E+0000 -1.610441E+0000
  3.426632E+0000  5.466996E-0001
  6.727825E-0001 -2.182914E-0001
 -2.734872E+0000 -1.452480E+0000
 -1.158720E+0000 -2.480819E+0000
  1.417325E+0000 -1.704244E+0000
  5.573010E-0001 -3.714372E-0001
 -9.407092E-0001 -5.522191E-0001
  1.838798E+0000  1.869447E-0001
  1.538463E+0000  5.878808E-0001
  1.959954E+0000  2.101275E-0002
 -6.939078E-0001  2.100582E-0001
 -9.533574E-0001 -6.676099E-0001
  2.571320E-0001 -2.064308E+0000
  1.797214E-0001 -2.077365E+0000
  1.610587E+0000  6.620766E-0001
 -3.524999E+0000 -5.733623E-0001
  4.124232E-0001 -1.890996E+0000
  7.301522E-0001  1.337737E-0001
  1.343925E+0000 -1.439295E+0000
  4.542837E-0001 -1.639086E+0000
 -2.430852E+0000 -5.032373E-0001
  1.047664E-0001  2.322149E-0001
  2.428321E+0000  1.385469E+0000
  1.717034E+0000  3.568478E+0000
 -2.746161E+0000  4.252970E+0000
 -1.223972E-0001  2.497382E+0000
  1.595456E+0000  1.078316E+0000
  1.390707E+0000  4.371577E-0002
 -1.207591E-0001 -1.444795E-0001
 -1.706695E+0000  1.734119E-0001
 -3.257516E-0001 -1.172134E-0001
  2.289629E+0000  1.364087E+0000
  9.586202E-0001  2.775511E+0000
 -1.908173E+0000  1.285238E+0000
 -9.742430E-0001 -2.612064E-0001
  1.858815E+0000 -4.608227E-0001
 -1.245690E-0001 -3.393146E-0001
  8.939336E-0001  4.463361E-0001
 -1.201012E+0000  2.547748E-0001
 -4.871083E-0001 -1.157173E+0000
  1.208910E+0000 -1.184896E+0000
  1.061514E+0000  6.613385E-0001
 -4.055069E-0001 -2.267967E+0000
  5.499985E-0001 -1.196288E-0001
  1.758348E-0001  9.045812E-0001
 -9.507732E-0002  1.049387E+0000
 -1.681445E-0001  1.771218E+0000
 -6.405237E-0001  2.304247E-0001
 -1.098495E+0000  1.395823E+0000
  7.837560E-0001  2.448311E+0000
  8.084978E-0001  2.045497E+0000
  1.178455E+0000  2.293923E-0001
 -9.901891E-0001 -1.591076E+0000
 -4.815560E-0002  1.281094E+0000
 -1.576152E+0000  1.133276E+0000
 -1.209409E+0000  1.427200E+0000
  3.490117E-0001 -1.886893E+0000
  1.766098E+0000 -9.861568E-0002
  2.605537E+0000 -6.111067E-0001
  9.742697E-0001 -1.273654E+0000
 -4.356689E+0000 -1.001026E+0000
 -1.686700E+0000 -1.773065E-0001
  3.630513E-0001 -1.880258E+0000
  1.146127E+0000 -7.094006E-0001
 -6.379959E-0002  2.215348E-0001
 -5.294452E-0002 -1.882325E+0000
  7.372122E-0001 -1.473541E+0000
  2.048455E+0000  6.418325E-0001
  2.721237E-0001  1.070005E+0000
 -6.059646E-0001 -1.148439E+0000
 -2.161004E+0000 -8.469759E-0001
  6.383943E-0001 -3.365684E+0000
  2.217784E+0000 -2.162401E+0000
 -1.712207E+0000 -2.064803E+0000
 -1.358439E+0000 -1.698586E+0000
 -3.194025E-0001  1.111443E+0000
  5.799039E-0001  2.738225E-0001
  2.761237E-0001  4.759734E-0001
  2.610710E-0001 -7.630843E-0001
  2.044512E+0000 -2.754151E-0002
  2.685637E-0001  1.325569E+0000
 -1.367409E+0000 -5.343601E-0001
 -1.304400E+0000  4.876579E-0002
 -1.872796E-0001  8.399179E-0001
  3.159551E-0001  1.256551E+0000
  1.540982E-0001 -1.061486E-0001
 -1.101434E+0000  4.658582E-0001
  6.268662E-0002 -1.303619E+0000
 -1.333989E+0000 -4.367340E-0001
 -1.865791E+0000  3.415455E-0001
  3.782909E-0001 -2.205993E+0000
  1.445061E+0000 -8.402761E-0001
  1.965896E+0000 -1.469181E+0000
  1.445206E-0001 -2.658270E-0001
 -8.049552E-0001 -1.947502E+0000
  2.217308E-0001 -1.696320E+0000
  2.279121E+0000 -3.596703E+0000
 -7.436184E-0001 -2.238697E+0000
 -6.596269E-0001 -2.040955E-0001
 -1.459115E+0000  1.264333E+0000
  7.502613E-0001  1.954794E+0000
 -1.190762E+0000  2.178468E+0000
 -2.363266E+0000  9.348577E-0001
 -1.499356E-0001  8.088136E-0002
  1.643940E+0000  1.780697E+0000
 -1.990547E+0000  1.989737E+0000
 -2.635179E+0000 -9.273624E-0001
 -1.594680E-0001 -9.206281E-0001
  2.230438E+0000  1.142565E-0001
 -1.404507E-0001 -1.926939E+0000
  8.892100E-0001  3.370631E-0001
 -1.477534E+0000  2.308420E-0001
  6.325278E-0001  1.698206E+0000
  7.363371E-0001  1.643538E+0000
 -1.635191E+0000 -8.134859E-0002
 -1.189898E+0000  2.190624E-0001
  8.421206E-0001 -9.726165E-0002
  1.133241E+0000 -5.607123E-0001
  1.279890E-0001 -1.188723E+0000
 -2.263723E-0001 -1.023939E+0000
 -8.152453E-0002 -1.471806E+0000
  3.518371E-0001 -1.570361E+0000
  3.492428E-0001 -3.930161E-0001
 -2.217683E-0001  5.928895E-0002
  5.826904E-0001 -1.039681E+0000
  1.760028E+0000 -1.535634E+0000
 -7.005161E-0001 -1.213083E+0000
  2.334867E-0001 -1.039653E+0000
 -2.217213E-0001  1.865570E+0000
 -4.270138E-0001  1.574497E+0000
 -1.430981E+0000 -1.180463E+0000
  1.845412E+0000 -2.707721E+0000
  5.817958E-0002 -1.559182E+0000
 -8.615106E-0001 -8.652490E-0001
 -1.628282E+0000  2.389395E+0000
 -9.309671E-0001  7.138522E-0001
  1.352838E+0000 -1.160046E+0000
  3.259424E+0000  1.401048E-0001
  1.504194E+0000  3.021809E+0000
 -3.528521E+0000 -1.650007E+0000
 -8.986383E-0001  4.691757E-0001
  1.471593E+0000  2.849858E-0001
  1.291276E+0000 -4.541720E-0001
 -2.293877E-0001  2.567425E-0001
 -1.396591E+0000  3.868775E-0002
 -9.583478E-0001 -7.795640E-0001
 -1.541810E+0000 -3.878059E-0001
  1.749690E+0000 -1.161839E+0000
  2.297595E+0000  7.160986E-0001
 -1.516315E-0001  1.022141E+0000
  5.044441E-0001 -5.220367E-0001
 -5.782924E-0001 -2.530159E-0001
  1.140240E+0000 -1.375597E+0000
  9.410416E-0001 -6.548199E-0001
  4.299580E-0001  7.129216E-0002
 -4.522010E-0001 -1.098837E+0000
  5.228576E-0001  3.563487E-0001
  1.838769E+0000  1.144846E+0000
 -1.130560E+0000  1.731743E+0000
 -2.379277E+0000  3.036522E-0001
 -2.291714E-0001  6.248422E-0001
  1.150879E+0000  1.584212E+0000
  7.379097E-0001  1.522393E+0000
 -7.579368E-0001  8.663835E-0001
  5.485462E-0001 -5.658049E-0001
  6.757238E-0001  1.023258E+0000
  6.284318E-0001  1.049537E+0000
  1.487068E+0000  6.209684E-0002
  2.859897E-0001 -1.186199E+0000
  6.131919E-0001 -6.410829E-0001
  6.419725E-0001 -3.214621E-0001
 -1.561460E+0000 -6.547219E-0001
 -3.049528E-0001 -5.750050E-0001
  3.508157E-0001 -5.337208E-0001
 -1.664724E-0001  2.471042E-0001
  2.507694E+0000  1.145135E+0000
  1.133367E+0000 -5.243378E-0001
  5.539943E-0001  1.365500E+0000
 -1.154642E+0000  9.743412E-0001
 -1.115470E-0001 -1.608894E-0001
  1.572806E+0000 -1.120592E+0000
  2.792806E+0000 -2.135892E+0000
  1.567119E-0001 -1.506867E-0001
 -2.741039E+0000  4.337996E-0001
 -2.634498E+0000 -2.532341E+0000
  9.490241E-0001 -1.037787E+0000
  1.641826E+0000  8.000793E-0001
  1.160009E+0000  1.273593E+0000
 -3.185968E-0002 -7.113590E-0001
  1.651526E+0000 -3.574521E-0001
 -3.487950E+0000 -1.304155E-0001
 -1.398891E+0000 -1.810842E+0000
  1.707087E-0001  1.225423E+0000
  1.011596E+0000  1.997455E+0000
  1.617482E+0000  1.985936E+0000
 -1.554458E+0000  9.266906E-0001
 -1.146973E+0000  7.500927E-0001
  1.285172E+0000  2.905471E+0000
  3.781110E-0001  6.739739E-0001
  5.051177E-0001 -2.354978E+0000
  1.621072E+0000 -3.341479E+0000
 -3.302208E-0001 -9.587838E-0001
 -1.125559E+0000 -8.000646E-0001
  3.394544E+0000  1.415352E+0000
  4.741610E-0001  2.093546E+0000
 -2.671651E+0000  4.528938E-0001
 -1.304735E+0000  1.209258E+0000
  1.478821E+0000  5.353317E-0001
  8.692917E-0001 -3.808548E-0001
  2.036517E+0000  9.413783E-0002
  4.299582E-0001  1.138658E+0000
  2.143075E+0000  1.423431E+0000
  1.334830E+0000 -2.954909E-0002
 -9.190494E-0001 -4.691127E-0001
  1.872315E+0000 -6.295544E-0001
  1.819034E+0000 -1.262897E+0000
  4.305112E-0001 -5.227411E-0001
 -2.034390E+0000 -2.866236E+0000
 -8.898585E-0001 -3.528772E+0000
  7.974870E-0001 -2.525054E+0000
 -6.522312E-0001 -1.402240E+0000
 -1.032369E+0000 -1.433510E+0000
  7.540982E-0001 -6.976270E-0001
  7.252379E-0001  1.842047E-0001
  1.471711E+0000  6.411849E-0001
  7.520566E-0001 -2.044834E-0001
  1.282485E+0000 -5.335911E-0001
 -8.450106E-0001 -9.389749E-0001
 -6.929274E-0001 -1.036014E+0000
  1.427036E+0000 -2.258511E-0001
  4.796606E-0001  3.841581E-0001
 -1.877243E+0000 -1.656447E-0001
  1.591425E+0000  8.843329E-0001
  2.744672E+0000  1.286928E+0000
 -3.384441E+0000 -2.821727E-0001
 -1.399566E+0000 -2.058638E+0000
  2.390761E+0000 -8.275160E-0001
 -1.507983E+0000  7.968296E-0001
  1.178138E+0000 -5.464479E-0001
 -9.939391E-0001  1.840123E+0000
 -3.754842E-0001  5.466250E-0001
  1.175008E+0000  1.618508E+0000
  7.420851E-0001  2.681448E+0000
  2.000706E-0001  1.290137E+0000
 -1.972183E+0000  1.438365E+0000
 -2.184781E+0000  1.100640E+0000
 -1.208454E+0000  7.672237E-0001
  4.524848E-0001  1.292683E+0000
  1.790587E+0000 -1.034574E-0001
  4.342285E-0001 -5.038367E-0001
  9.620226E-0001 -1.965757E+0000
  2.338826E+0000  1.711352E-0001
 -2.349629E-0001  5.336270E-0001
  1.088364E+0000  1.038632E+0000
  3.864607E-0001  2.114213E-0001
  6.435542E-0001 -3.750598E-0001
  1.403705E+0000  4.445583E-0001
 -8.095046E-0001  1.351596E+0000
 -2.343596E+0000  8.372942E-0001
 -6.078717E-0001 -1.041361E-0001
 -8.772948E-0001  1.502601E-0001
  1.822354E+0000  2.386460E+0000
 -2.599266E-0001  1.667322E+0000
  7.715110E-0001 -1.450969E+0000
 -1.075029E+0000 -7.484157E-0001
  8.381263E-0001 -1.875987E-0001
 -1.081099E+0000  1.487727E+0000
  2.305732E-0001  1.458443E-0001
 -9.356395E-0002 -2.017964E-0001
  3.266181E+0000 -5.607755E-0001
  5.906919E-0001 -5.461272E-0001
  5.924397E-0001  9.368562E-0001
 -7.228388E-0001  3.822313E-0001
 -1.667348E+0000 -1.041804E-0001
 -1.504163E-0001 -2.953508E-0001
  8.938090E-0001 -2.994622E-0001
  1.422420E+0000  1.299884E+0000
 -1.721604E-0001  1.022756E+0000
 -2.178307E+0000 -1.478009E-0001
 -3.114626E+0000 -1.970433E+0000
 -1.088039E+0000 -2.396302E+0000
  1.992688E+0000 -9.501501E-0001
  2.042198E+0000  8.646670E-0001
 -4.013587E-0001 -5.396761E-0001
 -1.077565E+0000 -2.156175E+0000
 -5.634255E-0001 -1.588933E+0000
  9.891082E-0001 -1.775010E+0000
  5.544984E-0001 -1.225419E+0000
 -7.889810E-0001 -5.243292E-0001
 -2.597099E+0000 -9.856938E-0001
 -6.031365E-0001 -8.532701E-0002
 -8.269431E-0001  4.249898E-0001
 -5.562649E-0001 -8.282082E-0002
  9.129121E-0001 -9.969991E-0001
  2.796822E+0000 -1.320122E+0000
  6.959831E-0001  3.740299E-0001
 -6.122864E-0001  2.746602E-0001
 -3.703685E-0001 -1.124355E-0001
  1.370349E+0000 -1.128157E+0000
  1.348081E+0000  6.967307E-0001
 -6.158605E-0001  1.953387E+0000
 -2.943571E+0000 -3.192917E-0001
  2.588215E+0000 -1.794736E+0000
  1.734299E+0000  7.649281E-0001
 -7.898867E-0001  1.464885E+0000
 -6.779735E-0001 -2.599999E-0001
 -6.772967E-0001  1.792948E-0001
 -7.233117E-0001  9.299755E-0001
 -2.153549E-0001  6.347644E-0002
  2.745666E-0001 -6.670048E-0001
  9.536867E-0001 -6.297657E-0001
  7.615791E-0001 -1.748519E+0000
 -7.681885E-0001 -4.789179E-0001
 -1.927799E+0000  9.296291E-0001
  2.059862E-0001  4.293153E-0001
  1.175131E-0001  1.248616E+0000
 -1.759605E+0000  2.820828E-0001
 -1.871317E+0000 -2.993247E-0001
 -4.661180E-0001 -1.198756E+0000
  2.173152E+0000  6.836866E-0001
 -8.544091E-0001  7.395609E-0001
 -3.938316E+0000 -4.617363E-0001
 -3.411560E-0001  1.763451E-0001
  3.266198E+0000  1.085295E+0000
  1.620158E+0000  2.751716E+0000
 -1.148840E+0000  2.100704E+0000
 -1.385593E-0002  7.092419E-0002
 -6.856042E-0001  2.624540E-0001
 -1.077745E+0000 -1.056979E+0000
 -1.804015E-0001 -1.650192E+0000
 -3.791458E-0002 -7.279630E-0001
  9.763070E-0001  4.107145E-0001
 -5.872204E-0003 -9.556767E-0001
  7.146749E-0001 -1.884402E+0000
  2.572592E-0001  3.246012E-0001
 -1.648059E+0000  7.739386E-0001
 -8.155322E-0001  8.741255E-0001
  3.934488E-0001  1.622357E+0000
  6.429041E-0001  8.004609E-0001
  1.495819E-0001  3.982964E-0001
 -5.114114E-0001 -3.419273E-0001
 -1.262902E+0000  5.686721E-0001
 -9.345160E-0001 -1.735481E+0000
  6.358445E-0001 -2.154620E+0000
  1.195127E+0000 -1.833232E+0000
  8.991543E-0001  9.321070E-0001
  8.835418E-0001  1.073823E+0000
 -1.807956E+0000 -5.788337E-0001
  6.691323E-0002 -1.373795E+0000
  1.567489E+0000 -3.522381E-0001
  1.567907E+0000  1.390805E+0000
 -1.695269E-0001  1.279829E+0000
 -7.610390E-0001  1.102460E+0000
  3.409022E-0001  1.003520E+0000
  6.782212E-0001  4.491350E-0002
  3.810850E-0001 -1.949822E+0000
  5.861548E-0001 -1.206347E+0000
 -1.027496E+0000 -7.730903E-0001
  1.515766E-0001 -5.878585E-0001
  1.453956E+0000 -5.327643E-0001
  3.315239E-0001 -3.310565E-0001
 -1.136971E+0000  8.104092E-0001
 -4.901872E-0001 -2.210357E-0001
  1.375286E+0000 -1.894134E-0001
  1.553672E-0001  1.013656E+0000
 -8.181705E-0001  5.626580E-0001
  8.215998E-0001 -4.094413E-0001
  9.150908E-0004  5.494503E-0001
 -1.731757E+0000 -1.054336E-0001
  1.689928E-0001 -9.655526E-0001
  3.547104E+0000 -9.210930E-0001
  5.290486E-0001  1.721116E+0000
 -1.624226E+0000 -9.300496E-0001
 -1.903266E+0000 -3.122457E+0000
  2.401492E-0001 -3.597504E+0000
  9.937907E-0001 -4.341564E-0001
  3.334089E+0000 -1.196364E+0000
 -3.276645E-0001 -1.848468E+0000
 -1.536465E+0000  8.908503E-0001
 -1.576943E+0000  8.711447E-0001
  1.888856E-0001 -1.519964E-0002
  1.525023E+0000  1.461346E+0000
 -3.251319E-0001  2.755833E-0001
 -2.763499E+0000  6.825703E-0001
  4.041933E-0001  2.282699E-0001
  1.822313E+0000  1.194872E-0001
  1.058194E+0000 -8.963126E-0003
 -1.034746E+0000  7.745685E-0001
  1.027938E+0000  4.926253E-0001
  1.670152E+0000  2.206879E-0001
 -1.369088E+0000  1.863839E+0000
 -2.636021E-0001 -1.396330E+0000
  1.888098E-0001 -3.069282E-0001
  3.056830E-0001 -1.593161E+0000
  1.038221E+0000 -1.392638E+0000
 -2.772377E+0000 -2.851668E-0001
 -2.042722E+0000 -1.615641E-0001
  1.158929E-0001  1.249399E+0000
  3.364615E-0001  7.522804E-0001
 -1.806141E+0000  4.676536E-0001
 -1.120042E+0000  1.085311E+0000
 -5.114401E-0001  6.018989E-0001
 -2.901735E-0003  4.914449E-0002
  4.261398E-0001  9.059747E-0001
 -3.400051E-0001 -8.583059E-0001
 -2.709094E-0001 -8.850853E-0001
 -1.055977E-0001 -3.331631E+0000
  2.983850E+0000 -1.508712E+0000
  8.704663E-0001 -4.143221E-0002
 -1.473320E+0000 -7.086629E-0001
  5.540673E-0001 -5.072049E-0001
  8.704705E-0001 -1.433425E-0001
  3.572643E+0000 -3.586847E-0001
  1.632692E+0000 -5.190393E-0001
 -8.717780E-0001 -6.976001E-0001
 -6.421948E-0001 -1.420451E+0000
 -2.072757E+0000 -9.096198E-0002
 -2.185817E-0001 -8.742903E-0001
  1.113880E+0000 -4.876811E-0001
  3.005941E-0001  1.582290E+0000
 -3.783902E+0000 -7.645049E-0002
 -1.160562E+0000 -3.137971E-0001
  2.245732E+0000  1.362546E+0000
  2.409368E+0000  1.752750E+0000
  6.820860E-0002  1.217423E+0000
 -8.485491E-0001 -4.695342E-0002
 -1.782243E+0000 -8.616246E-0001
 -1.143868E+0000  9.182469E-0001
 -9.425495E-0001  4.450938E-0001
 -2.219150E+0000 -1.091142E+0000
 -8.791689E-0001 -9.703762E-0001
 -3.561156E-0001 -5.327817E-0001
  1.399830E+0000 -1.643914E-0001
  9.706372E-0001 -1.909129E-0001
 -7.940037E-0001 -6.049363E-0001
 -1.617242E-0001  3.694637E-0001
 -1.072069E+0000 -2.407869E-0001
  1.466059E+0000 -2.003379E+0000
  2.194384E+0000 -7.968678E-0001
  1.229827E+0000 -1.104977E+0000
  1.149536E+0000 -1.139972E+0000
 -2.123531E+0000  1.263924E-0002
 -2.337682E+0000  5.759138E-0001
 -1.611753E+0000  1.752456E-0001
  1.532906E+0000 -1.133717E+0000
  4.912056E+0000 -1.082019E-0001
 -9.129030E-0001  1.424592E+0000
 -4.478679E+0000  1.832059E+0000
 -1.359526E+0000  1.200827E+0000
  1.166601E+0000  9.974398E-0001
  4.134599E-0002  1.557934E+0000
 -1.222269E+0000  1.256896E+0000
  2.019852E+0000  9.473886E-0001
  1.691374E+0000  6.747993E-0001
 -9.026059E-0001 -1.053111E+0000
 -1.324968E+0000 -3.344824E-0001
 -1.924080E+0000 -2.379618E-0001
 -2.339794E+0000 -9.188673E-0001
  6.082974E-0001 -2.314638E+0000
  2.648208E+0000  6.870587E-0001
  6.725627E-0001  1.687174E+0000
 -2.577122E+0000  1.235469E+0000
 -4.182167E-0001  1.952443E+0000
 -4.049074E-0001  2.436577E+0000
  2.834053E-0001  1.139474E+0000
  1.144462E+0000  1.567138E+0000
  2.781102E-0001 -8.060237E-0001
 -7.888211E-0001 -8.395293E-0001
 -2.955835E-0001 -3.631722E+0000
  3.051829E+0000 -1.546373E+0000
  1.520569E+0000 -8.825135E-0001
  6.649042E-0001 -6.084202E-0002
 -9.503987E-0001 -2.555182E+0000
  1.250859E+0000 -2.663935E+0000
  4.453785E-0001 -8.775233E-0001
  7.795138E-0003 -1.722915E+0000
  2.183688E+0000  1.457887E+0000
 -5.679095E-0001  2.234028E+0000
 -9.144277E-0001 -2.624859E-0001
 -1.002609E+0000 -8.753718E-0001
  1.209565E+0000 -2.360184E+0000
  1.064588E-0001 -3.351708E-0001
 -8.765977E-0001  1.078167E+0000
 -1.901461E-0001 -8.103554E-0001
  1.428081E+0000  4.747560E-0001
  2.335988E+0000 -6.675501E-0001
  1.946997E+0000  1.298479E+0000
  3.708887E-0001  3.204274E-0002
  7.230023E-0001 -2.111247E+0000
  1.833475E+0000  6.560382E-0002
  1.747508E+0000  1.442377E+0000
 -7.130580E-0001  2.727760E+0000
 -3.089197E+0000  7.664588E-0001
 -1.926003E-0001  1.250506E+0000
  2.431707E+0000  1.270033E+0000
  4.449953E-0001  1.156530E+0000
 -2.297897E+0000  6.374154E-0001
 -3.767195E-0001 -7.088804E-0002
  3.670349E-0001 -4.443493E-0001
 -8.565094E-0001  3.050516E-0001
  2.415573E-0001  5.262254E-0001
  8.286368E-0001 -7.221687E-0001
 -2.257238E+0000  3.734822E-0001
  5.262593E-0001 -2.257501E-0001
  2.502275E+0000 -1.107330E+0000
 -2.068006E+0000 -2.023394E-0001
 -2.403304E+0000 -5.908397E-0001
 -2.198688E+0000  5.546728E-0001
 -8.345956E-0001 -7.393936E-0001
  1.568036E+0000 -1.332781E+0000
  2.054686E+0000 -1.653757E+0000
  2.762598E+0000  1.635268E-0001
 -4.540901E-0001  5.481064E-0001
 -8.759283E-0001 -9.292577E-0001
 -4.820667E-0001 -1.078447E+0000
  3.905360E-0001 -7.268818E-0001
 -3.442227E-0001  4.705019E-0001
  4.228657E-0001  5.537520E-0001
 -1.376319E+0000  1.197914E-0001
 -8.790762E-0001  1.143826E+0000
 -9.697556E-0001 -5.126605E-0001
  5.420458E-0001 -6.775224E-0001
  2.106971E+0000 -7.166131E-0002
  6.938513E-0001  1.657317E+0000
 -2.071203E+0000  2.474796E+0000
 -1.994776E+0000  2.462585E+0000
  1.569896E+0000  3.147879E+0000
  1.864122E+0000  1.089699E+0000
  6.664783E-0001 -2.714304E-0001
 -1.332361E+0000 -8.852815E-0001
 -1.582804E+0000 -7.773239E-0001
 -2.851095E+0000  1.574370E-0001
 -1.221279E+0000 -1.160212E+0000
  2.129414E+0000 -7.447435E-0001
 -1.019361E+0000 -7.213328E-0001
 -2.266964E+0000  8.069380E-0002
  3.260483E-0002  2.168511E-0001
  1.157615E+0000  9.469860E-0001
  5.508064E-0001  1.670378E+0000
  5.397752E-0001  2.915218E-0001
  9.596544E-0001  5.852723E-0001
 -1.469169E+0000  5.165393E-0001
 -7.490061E-0001 -6.552284E-0001
 -1.371814E+0000  1.015106E+0000
 -8.931074E-0001 -3.319336E-0001
  1.553475E+0000 -5.557221E-0002
  1.949868E+0000  4.264702E-0001
 -2.456162E+0000  2.133655E-0001
 -8.101317E-0001  3.055798E-0001
  4.499172E-0001  7.479838E-0001
  7.698319E-0001  1.063241E-0001
 -2.186667E+0000 -1.257356E+0000
 -1.248484E+0000 -2.180213E+0000
  7.500706E-0001 -4.226590E-0001
 -1.051623E-0001  6.433363E-0001
  1.559314E+0000 -4.116238E-0001
  2.295268E+0000 -5.452036E-0001
  3.658341E-0001 -1.242025E+0000
 -1.465218E-0001 -1.495689E-0001
 -1.796445E-0001  7.419008E-0001
 -2.694176E+0000  1.257051E+0000
  1.574328E+0000  2.728563E-0004
  2.673627E+0000  6.982576E-0001
  2.993820E+0000  5.747801E-0001
  6.923508E-0002  1.079509E+0000
 -1.052528E+0000 -1.876799E-0001
 -1.535443E-0001  1.012111E+0000
  5.712672E-0001  1.376992E+0000
  8.219594E-0001 -5.297733E-0001
  1.687043E+0000 -4.040892E-0001
  4.676285E-0001 -1.111581E+0000
 -2.488573E-0001 -1.064583E+0000
 -1.190284E+0000 -1.298670E+0000
  1.141688E+0000  2.330903E+0000
 -2.598586E+0000  3.532124E+0000
 -1.417812E+0000  1.302808E+0000
  1.490409E+0000 -2.773407E-0002
  2.632319E+0000  9.679485E-0001
 -1.568123E+0000  1.254491E+0000
  9.597808E-0001 -8.478161E-0001
  2.685719E-0001 -1.371298E+0000
  3.464966E-0001 -3.639943E-0001
 -6.036860E-0001  1.814152E+0000
 -2.162368E-0001 -1.409370E-0001
 -6.446038E-0001 -1.222235E+0000
  1.346789E+0000 -8.462402E-0001
  3.261119E+0000 -4.832271E-0001
  1.228889E+0000  2.014652E+0000
 -6.988312E-0001  2.217398E-0001
 -2.414670E+0000 -1.343004E+0000
  1.175235E+0000  5.883872E-0001
  8.583098E-0001 -1.724318E+0000
 -1.275578E-0001 -1.004130E+0000
 -6.909789E-0001 -2.695117E+0000
  1.911747E+0000 -2.194203E+0000
  1.132657E+0000 -5.882344E-0001
  5.865388E-0003  5.595795E-0001
 -1.952947E+0000  1.070993E+0000
 -1.938156E+0000  1.414872E-0001
  7.417310E-0001 -2.415799E+0000
  4.669856E+0000  6.212618E-0002
  2.749372E+0000 -4.236690E-0001
 -2.585010E+0000 -7.280648E-0001
 -3.639418E+0000 -9.177437E-0001
 -1.869513E-0001 -9.099391E-0001
  1.159951E+0000  9.920241E-0001
  5.281624E-0001  4.588825E-0001
 -1.379141E+0000 -8.100427E-0001
  1.394147E+0000 -8.889255E-0001
  2.544449E+0000 -3.379472E-0001
  6.538755E-0001  2.508909E+0000
 -2.663888E+0000  1.557345E-0001
 -8.223901E-0001 -6.684873E-0001
  1.798789E+0000  7.895145E-0001
 -2.271268E+0000  7.005570E-0001
 -2.033922E+0000  9.831365E-0001
 -7.236446E-0001  4.510313E-0002
  9.467598E-0001 -3.633556E-0001
 -7.388668E-0003  6.635228E-0001
 -1.157648E+0000  2.635685E-0001
 -2.703694E+0000  1.107621E+0000
 -2.099817E+0000  2.318853E-0001
  2.424101E-0001 -2.432287E+0000
  9.558211E-0001 -1.239347E+0000
  1.501481E+0000  1.106358E-0001
  1.160539E-0001  3.689575E-0001
  3.266907E-0001 -4.037481E-0001
 -1.079389E+0000  1.994266E+0000
 -7.589750E-0002  2.134735E+0000
  7.903326E-0001  1.078369E+0000
  2.148950E+0000  2.668869E-0001
  2.744507E-0001  1.257724E+0000
  6.738025E-0002  2.315320E-0002
 -5.796229E-0001 -6.994955E-0001
  9.584797E-0001 -2.887561E-0001
 -8.362499E-0001  2.139614E-0001
 -4.228422E-0001 -1.201571E+0000
  9.489234E-0001 -1.321206E-0001
 -4.394725E-0001  6.597030E-0001
 -1.022028E-0001  1.681263E-0001
 -7.940449E-0001 -1.606893E-0001
  1.413553E+0000 -2.284204E-0001
 -3.050075E-0001  6.755680E-0002
  6.525468E-0001 -1.185443E+0000
 -2.129677E+0000 -9.593197E-0001
 -3.338738E-0001 -1.593384E+0000
  9.751699E-0001 -6.488093E-0001
  1.858310E-0001  7.147446E-0001
  4.480188E-0001  1.104871E+0000
 -1.014999E+0000  4.637410E-0001
 -2.112186E+0000 -8.157055E-0001
  8.946381E-0001 -1.560238E+0000
  3.901926E+0000  5.652861E-0002
  2.154064E+0000 -1.105912E+0000
 -1.706261E+0000  1.606111E+0000
 -2.814125E+0000 -1.269215E+0000
  1.170866E+0000  2.524157E-0001
 -5.107695E-0001  8.187242E-0001
  2.361523E-0001  7.354691E-0001
 -2.347601E+0000  2.876730E+0000
  2.992664E-0001  8.633386E-0001
 -1.706865E-0001  6.530373E-0001
 -2.354273E-0001  1.544826E+0000
 -1.086820E+0000 -2.267139E-0001
  4.205383E-0001 -1.429856E-0002
 -1.680788E+0000 -2.891200E-0001
 -1.567641E+0000  4.710235E-0001
  2.039585E+0000  5.583855E-0002
  2.993060E+0000  6.190304E-0002
 -1.426900E-0001 -5.312875E-0001
 -4.718442E+0000 -1.161048E+0000
 -1.552731E+0000 -1.299831E+0000
 -9.409332E-0001 -6.707882E-0001
 -3.774645E-0001  6.149474E-0001
 -7.096352E-0001  2.237844E+0000
 -8.572859E-0001 -1.144246E+0000
 -7.834965E-0001 -1.559096E+0000
  6.097503E-0001 -2.208794E-0002
  2.296429E+0000  1.811286E+0000
 -2.723609E+0000  2.045154E+0000
 -3.547990E+0000  8.559816E-0001
 -1.534723E+0000  1.345620E+0000
  1.507602E+0000 -3.555086E-0001
  2.067095E+0000 -1.711167E-0001
 -1.194484E+0000 -1.323939E-0001
 -9.443765E-0001 -8.628019E-0001
 -8.562237E-0001 -3.596598E-0002
 -8.363365E-0002 -1.122901E+0000
  9.663648E-0002  3.638515E-0001
 -1.868770E+0000  5.951062E-0001
  1.109930E-0001 -4.378956E-0002
  1.014749E+0000 -1.189734E+0000
  1.097894E+0000 -2.166104E-0001
 -9.635626E-0001 -1.442957E+0000
  3.226095E-0001 -1.095643E+0000
 -2.842017E+0000 -9.113585E-0001
 -3.556386E+0000 -1.872162E+0000
 -3.299317E-0001 -2.122083E+0000
  1.786507E+0000  4.141002E-0001
 -1.350816E+0000  7.689606E-0002
 -4.170490E+0000 -3.117932E-0001
 -3.220971E+0000 -1.409888E-0002
 -2.456888E+0000  6.969705E-0001
 -2.973186E+0000  4.023842E-0002
  3.430719E-0001 -5.207595E-0003
  2.636544E+0000  1.215704E+0000
  1.924468E+0000  6.314306E-0001
 -2.849688E+0000 -3.766192E-0001
 -4.092805E+0000 -8.312006E-0001
  6.521121E-0001 -1.479253E+0000
  8.848479E-0001  5.182873E-0001
 -2.320942E+0000  2.436210E+0000
 -2.319100E+0000  1.327606E-0001
  1.636323E+0000 -3.876892E-0001
  1.592824E+0000 -1.231146E+0000
 -5.952734E-0001  5.826770E-0002
 -2.406906E+0000 -1.053879E+0000
  5.757059E-0001 -2.763839E+0000
  6.847832E-0001 -1.882867E+0000
  2.722160E+0000 -1.074824E-0001
  4.116583E-0001  1.232567E+0000
 -8.348418E-0002  1.298278E+0000
 -1.192816E+0000 -8.092645E-0001
  3.669931E-0001 -1.653945E+0000
 -2.348957E-0001 -1.815557E+0000
 -5.507616E-0001  2.038336E-0001
 -6.673123E-0003 -1.084689E+0000
 -3.903924E-0001 -7.323536E-0001
 -4.224290E-0001 -6.133847E-0001
  8.896880E-0002 -1.969672E+0000
 -3.772717E-0001 -4.338799E+0000
  1.810257E-0001 -2.901029E+0000
  4.465445E-0001 -1.984522E+0000
 -6.581411E-0001 -1.034306E+0000
 -1.032892E-0001  3.627915E-0001
 -1.239314E+0000 -1.453956E+0000
 -2.278069E-0001 -3.128444E+0000
  7.355647E-0001  4.791894E-0002
  2.087966E-0002 -8.568869E-0001
  8.076126E-0001 -5.723320E-0001
  1.686890E+0000  4.884753E-0001
  3.972866E-0001 -1.011789E+0000
 -6.499209E-0001 -1.124333E+0000
 -2.120203E+0000 -1.249264E-0001
 -1.473147E+0000  1.295634E+0000
  1.303215E+0000  1.214655E+0000
  1.113071E+0000  1.202682E+0000
  8.057399E-0001  1.764689E-0001
 -1.535443E+0000  7.945018E-0001
 -2.248039E+0000  6.986427E-0001
 -1.227478E-0001  2.124235E-0001
  2.230909E+0000 -2.636325E-0001
  1.902072E+0000  2.283768E+0000
 -1.472010E-0002  3.392551E+0000
 -1.846948E+0000 -2.540276E-0001
 -1.654251E+0000 -2.240582E+0000
  6.071567E-0001 -7.140353E-0001
  2.119218E+0000  2.268701E+0000
  1.341584E+0000  9.085630E-0001
 -2.680031E-0001  1.779895E+0000
 -1.875133E+0000  2.131780E-0001
 -8.634082E-0001 -5.407200E-0001
  1.445994E+0000 -1.618059E+0000
  2.000756E+0000  7.592154E-0002
  8.122622E-0001  1.717319E+0000
 -1.854285E+0000  6.446642E-0001
  7.112007E-0001 -7.383139E-0001
  4.044751E+0000 -9.584404E-0001
  2.013065E+0000 -5.842855E-0001
 -2.151947E+0000 -3.140658E-0001
 -3.524069E+0000  5.295554E-0001
 -4.989142E-0001  1.181798E+0000
  2.981685E+0000  1.426461E+0000
  1.978206E+0000  4.339300E-0001
  6.028651E-0001  3.610063E-0002
 -1.232904E+0000 -1.471395E-0001
  1.661546E+0000  5.208191E-0001
  1.000348E+0000  2.323165E-0001
 -3.398216E-0001 -2.501393E-0001
 -1.685903E-0001 -2.087558E-0001
  8.925134E-0001  2.443370E+0000
 -1.895833E+0000  9.387028E-0001
  3.271040E-0001  3.275941E-0001
 -1.344855E-0001 -1.250962E-0001
 -1.075883E+0000  8.795111E-0002
 -1.813045E+0000 -9.402994E-0001
  6.091435E-0001  1.727443E+0000
  5.345643E-0001  3.037913E-0001
  2.213431E+0000 -1.673091E-0001
 -2.836435E-0001 -1.347830E+0000
 -4.179774E-0001 -1.630845E+0000
 -2.863316E-0001 -1.131119E+0000
  6.515599E-0001 -3.393072E-0003
 -2.738451E-0001 -2.530481E+0000
  3.359852E-0001 -2.419276E+0000
  1.210651E+0000  5.468516E-0001
 -4.379084E-0001  1.049210E+0000
 -1.563280E+0000 -2.376032E+0000
  6.286750E-0001 -1.026873E+0000
  2.240254E+0000  2.522847E-0001
 -9.648361E-0001 -6.078707E-0001
 -1.040085E+0000  2.239045E-0001
 -1.475741E+0000  3.185610E-0001
 -6.264078E-0001  2.020815E+0000
  1.877201E-0001  3.690159E-0001
  1.471158E+0000  1.192831E+0000
  1.317280E-0001 -1.017370E+0000
 -1.710408E+0000 -1.841963E+0000
  4.454302E-0001 -2.185103E-0001
 -5.389186E-0001  5.567225E-0001
 -2.097613E+0000  1.452708E+0000
 -1.657963E+0000 -1.715773E+0000
 -5.966957E-0001 -1.242836E+0000
  7.400695E-0001 -7.790383E-0001
  6.317267E-0001 -2.488260E+0000
 -1.599230E-0001 -1.518817E+0000
  2.448722E-0001 -5.749309E-0001
 -2.260873E-0001 -1.407797E-0001
 -1.796113E+0000 -4.537685E-0001
 -1.241486E+0000 -1.537247E+0000
  6.171514E-0001 -6.719455E-0001
 -4.676559E-0003 -1.503736E+0000
 -4.754641E-0001  2.591429E-0001
 -2.920456E+0000  7.693918E-0001
 -1.849768E+0000 -9.189711E-0001
  1.814198E+0000 -5.110983E-0001
  8.617753E-0001  2.917747E-0001
 -4.071676E-0001  7.510057E-0001
 -1.164042E+0000 -3.328011E-0001
 -2.306628E+0000  4.251902E-0001
  1.210528E+0000 -1.251006E+0000
  2.962864E+0000  2.025283E+0000
 -3.394781E-0002 -4.115098E-0001
 -8.978685E-0001 -2.975085E-0001
 -1.048528E+0000 -1.015163E+0000
  1.286957E+0000 -2.507090E+0000
  6.996053E-0001 -6.716280E-0001
 -3.264896E-0001 -1.993594E+0000
  1.565695E+0000 -1.329493E+0000
  4.289928E-0001  2.240929E+0000
 -3.419064E+0000  2.575428E-0001
 -3.994550E+0000 -1.757092E+0000
  8.967684E-0001 -1.201770E+0000
 -1.638908E-0001  2.603945E-0001
 -2.789213E-0001  1.401919E+0000
  2.321908E+0000  2.085068E+0000
  8.885717E-0001  1.843404E-0001
 -3.669443E-0001  9.384860E-0001
 -5.568116E-0001 -6.819797E-0001
 -8.051544E-0001  8.067364E-0001
 -1.611722E+0000 -7.719960E-0002
  7.327544E-0001  1.513998E-0001
 -3.393458E-0001  3.059270E-0001
 -8.471772E-0001  4.581927E-0001
 -6.346319E-0001 -1.167324E-0001
  7.400195E-0001  1.767501E+0000
 -8.500268E-0001  1.039015E+0000
 -3.072031E-0001  1.511647E-0002
 -5.902219E-0001  1.143644E+0000
  1.001720E+0000  4.106077E-0001
 -1.838456E+0000 -9.509579E-0001
  4.408585E-0001 -6.797721E-0001
 -2.429673E-0001 -5.900856E-0001
  2.487218E-0001 -4.085151E-0002
 -9.250875E-0001  8.437732E-0001
  2.587606E-0001  2.943527E-0001
  2.319073E+0000 -1.750891E-0002
  3.339977E-0001  1.966105E+0000
 -2.291046E+0000  8.194053E-0002
 -1.845126E-0001 -9.674828E-0001
 -2.777988E-0002  4.829376E-0002
  6.043837E-0001  8.939700E-0001
 -1.167604E-0001  2.343729E+0000
 -2.314111E+0000  1.170345E+0000
 -1.601442E+0000  1.031153E+0000
  9.273456E-0001 -4.962815E-0001
  3.236224E-0001  1.653189E+0000
 -8.683146E-0001  1.183020E+0000
 -1.286074E+0000  1.570355E+0000
 -6.604170E-0002  8.368407E-0001
  2.134996E-0001 -9.880775E-0001
  7.886812E-0001  3.569281E-0001
 -1.518612E-0001  1.490319E+0000
  5.810929E-0001  1.021195E+0000
  2.155278E+0000 -1.413080E-0001
  1.761073E+0000  8.956868E-0001
 -4.311152E-0001  1.966824E+0000
 -2.393263E+0000 -4.545876E-0001
 -3.365478E-0001 -5.406453E-0001
  1.079032E+0000  1.899213E+0000
  6.844202E-0001  7.549804E-0001
 -3.180179E-0001  4.876927E-0001
  8.517424E-0001 -7.373223E-0001
 -8.565163E-0001 -1.045812E+0000
 -5.329303E-0001 -7.787553E-0001
  2.965549E+0000 -4.506900E-0001
  1.699733E+0000 -5.693019E-0001
 -5.471959E-0001 -2.844285E-0001
  1.522136E+0000 -2.073420E+0000
  1.874048E+0000 -8.935772E-0001
  4.758967E-0001 -5.719169E-0002
 -6.715724E-0002 -1.574201E+0000
  1.980134E-0001 -1.433811E+0000
  7.408420E-0001 -8.878972E-0001
 -2.129435E+0000  3.597335E-0001
 -1.254527E+0000 -7.757148E-0001
  3.288905E+0000  4.938621E-0001
 -4.993740E-0001  1.387731E+0000
 -1.623080E+0000  1.748338E+0000
 -1.500409E+0000  7.911556E-0001
  9.943588E-0001 -3.872690E-0001
  2.060070E+0000  3.230034E+0000
 -2.889129E-0001  9.493281E-0001
  9.979426E-0001 -6.063448E-0001
  5.390367E-0001 -1.211817E-0002
  1.566234E-0002 -5.466886E-0001
 -4.257266E-0001  3.685973E-0001
 -1.465551E+0000  1.426796E-0001
  6.890256E-0001  3.986380E-0001
  2.015918E+0000  1.854040E+0000
  7.387029E-0001  1.271828E+0000
 -2.587586E+0000 -4.949333E-0001
 -1.241708E+0000 -1.594286E+0000
  1.665933E+0000  1.426237E-0001
  2.437508E-0001  1.039438E+0000
 -2.818597E-0001 -5.715782E-0001
  2.928237E-0001 -6.673851E-0002
 -1.146104E+0000  1.183711E+0000
 -8.427561E-0001 -2.074192E-0001
  1.269564E+0000  1.866968E+0000
 -2.429255E+0000  1.508269E+0000
 -1.371785E+0000 -9.666448E-0001
  1.307565E+0000 -2.177550E-0001
  1.779730E+0000 -1.846239E-0001
  1.104052E+0000  4.276320E-0001
 -3.685116E+0000 -1.036757E+0000
 -2.875063E+0000 -1.896588E+0000
 -5.616100E-0001 -1.363957E+0000
  4.803058E-0001 -5.808298E-0001
  7.012050E-0002 -4.357193E-0001
 -1.062687E-0001  5.870685E-0001
  4.385717E-0001  1.120115E+0000
  3.811113E-0001  1.000797E+0000
 -7.841160E-0001  1.169675E+0000
 -1.039345E+0000  1.912554E+0000
 -3.799269E-0002  1.921922E+0000
 -1.778237E+0000  2.039994E+0000
 -3.645364E-0001  8.044937E-0001
  2.373096E+0000  2.806661E-0001
  1.890124E+0000  1.318675E-0001
  1.029378E+0000  6.654072E-0001
 -1.954455E+0000  1.233842E+0000
 -9.246194E-0001  1.198679E+0000
  1.004557E+0000  8.746829E-0001
  2.769561E+0000  1.480246E+0000
 -7.018688E-0001  2.515530E-0001
  6.251405E-0001 -5.938477E-0001
  2.135022E+0000 -7.629685E-0001
  2.978455E-0001 -1.309075E+0000
  1.125730E+0000 -9.609366E-0001
  1.014770E-0001 -1.460592E+0000
 -1.196019E-0001 -3.917201E-0001
 -1.440159E+0000  5.094466E-0001
 -1.769107E+0000 -8.133292E-0001
  3.559173E-0001 -5.608436E-0001
  2.331847E+0000 -2.551495E-0001
  1.667042E+0000  1.063063E+0000
  1.351029E+0000  1.586843E+0000
 -2.361487E+0000 -1.165026E+0000
 -1.597216E-0001 -1.658097E+0000
  1.172488E+0000 -2.143605E+0000
  8.627518E-0001 -1.241076E+0000
  1.276177E+0000  8.050118E-0001
 -1.921482E-0001  4.606434E-0001
  5.216239E-0001  5.726798E-0001
  5.681127E-0001 -1.349951E+0000
 -9.540841E-0001 -1.471510E+0000
 -3.700356E-0001 -8.071670E-0001
 -5.669938E-0001  7.558124E-0001
 -2.349271E+0000 -1.129642E+0000
 -2.651045E+0000 -1.797997E+0000
  1.928747E+0000 -7.800109E-0001
  1.274054E+0000  5.767099E-0001
 -8.472632E-0001 -6.461816E-0001
 -5.129844E-0002 -1.909865E+0000
  1.783615E+0000  1.434699E-0002
 -1.486401E-0002 -1.314091E-0001
 -1.304020E+0000  2.073377E+0000
 -7.830417E-0001 -1.263564E+0000
  8.202146E-0002 -4.945769E-0001
  2.989894E+0000 -5.558339E-0001
 -5.340928E-0002  2.969612E-0001
 -8.830132E-0001 -6.728317E-0001
 -5.499184E-0001 -1.073161E+0000
 -1.103740E+0000 -9.814764E-0001
  1.514885E+0000 -1.461761E+0000
  1.030290E+0000  7.357590E-0001
  2.302857E+0000 -5.267566E-0001
 -3.798771E-0001  2.861852E-0001
  4.256259E-0001  2.072896E-0001
  1.501397E+0000 -7.527907E-0001
  5.264266E-0001 -8.769348E-0001
  1.016819E+0000  5.536317E-0001
  9.584002E-0001  2.124201E+0000
  7.775828E-0001  1.407573E-0001
  2.736180E+0000 -9.196192E-0001
 -3.919778E-0001 -6.921744E-0001
 -1.755799E+0000 -7.453566E-0001
 -3.156416E+0000  5.650308E-0001
 -3.170752E-0001  1.701858E-0001
  1.656484E+0000 -1.007069E+0000
  6.311541E-0001 -1.309763E+0000
 -7.839467E-0002 -2.029786E-0001
 -2.081134E+0000 -9.309488E-0001
 -1.846009E+0000  7.286451E-0001
 -1.187910E+0000  1.405470E+0000
  6.959466E-0001  2.648081E+0000
  1.649180E+0000  2.210224E+0000
  1.107985E+0000  1.195485E+0000
 -7.985545E-0001 -2.213628E+0000
  1.473931E+0000 -2.187079E+0000
  2.833408E+0000 -8.524457E-0001
 -2.082080E+0000 -1.365717E+0000
 -8.846571E-0001 -3.246233E+0000
  9.458535E-0001 -3.816195E+0000
  3.009997E+0000 -2.997385E+0000
  3.307985E+0000 -9.541237E-0001
 -1.922265E+0000 -1.279169E+0000
 -1.451108E+0000 -2.418165E+0000
  1.107024E+0000 -1.311304E+0000
 -1.170513E+0000 -1.115263E+0000
  3.323889E-0001 -3.536851E+0000
 -4.236199E-0002 -1.288780E+0000
 -3.064696E+0000  2.727923E-0001
 -8.757603E-0001  2.574086E-0001
  2.826804E+0000  2.835128E+0000
  1.126118E+0000  1.764384E+0000
  8.951800E-0001  6.299691E-0001
  6.930946E-0001  1.440878E+0000
 -3.937223E-0001 -5.453951E-0001
  1.297796E-0001  6.176955E-0001
 -3.221063E-0001  2.881685E+0000
  5.158173E-0001  2.809133E-0001
  6.303968E-0001  1.702995E-0002
 -1.361865E+0000  1.142650E+0000
 -1.616659E+0000  8.735420E-0001
  3.962820E-0001  9.110946E-0001
  1.127533E+0000  1.109785E+0000
  1.952411E+0000 -8.794304E-0001
  1.451310E+0000 -2.722141E+0000
 -1.224331E+0000 -3.131595E+0000
 -1.179047E+0000 -2.081749E+0000
 -1.867636E+0000 -1.159338E+0000
 -1.232610E+0000  1.016024E+0000
 -1.310040E+0000 -1.033947E+0000
  2.686337E+0000 -2.192001E+0000
  1.044485E+0000  2.592441E-0001
 -1.052411E+0000 -9.824330E-0001
 -5.629409E-0001 -5.121652E-0001
  3.368131E+0000  2.899770E-0001
  1.352313E+0000 -1.341140E+0000
 -5.519151E-0001 -1.218634E+0000
 -2.016123E+0000 -5.607072E-0001
 -1.969406E+0000 -1.290381E+0000
  5.572178E-0001 -6.419294E-0001
  7.080261E-0001  6.338994E-0001
 -4.364332E-0001  1.807072E+0000
  5.298697E-0001  2.436518E+0000
  1.027419E+0000  2.017965E+0000
 -9.941339E-0001  7.067647E-0001
 -7.396589E-0001 -1.754408E+0000
 -7.402842E-0001 -4.595893E-0001
 -1.980133E+0000 -2.437777E-0001
  1.697198E+0000 -3.460770E-0002
  1.016088E+0000  6.198927E-0001
  2.428635E-0001  1.643919E+0000
 -4.045655E-0001  3.998149E-0002
  1.491973E+0000  1.314145E+0000
 -1.484759E+0000  6.369219E-0001
 -1.566687E-0001 -5.950162E-0001
  5.304467E-0001 -4.087562E-0001
  1.655176E+0000 -2.584571E+0000
  2.749410E+0000 -1.867054E+0000
  1.385114E+0000 -3.459569E+0000
 -1.163909E+0000 -1.217431E+0000
 -3.888418E+0000 -2.342956E+0000
 -6.380295E-0001 -2.079270E+0000
  2.390175E+0000  3.808150E-0001
  1.868908E-0001  3.102025E+0000
 -9.391681E-0001  6.856415E-0001
  4.118694E-0001 -1.515875E+0000
  2.970007E+0000 -1.979795E+0000
  9.611366E-0001 -1.300411E-0003
 -4.147199E+0000  6.660398E-0001
 -1.823916E+0000 -1.055454E+0000
  7.092193E-0001  1.295747E-0001
  2.644433E-0001  1.275171E+0000
 -2.797934E-0001 -3.635916E-0001
 -3.571006E-0001  1.255744E+0000
  1.866746E-0001 -1.110910E+0000
  1.351868E-0001 -1.336835E+0000
 -8.657822E-0001 -6.954983E-0001
  1.300242E+0000 -8.400434E-0001
  6.689509E-0002 -5.621800E-0001
 -8.850592E-0001 -2.838729E-0002
  9.924822E-0001  4.312324E-0001
 -1.028602E+0000  1.756617E+0000
  3.917070E-0002  9.494812E-0001
 -2.428621E-0001  9.053632E-0001
  9.676116E-0001  2.550916E-0001
  7.232792E-0001 -3.340953E-0002
 -1.395110E+0000  1.064261E+0000
 -5.356572E-0001  6.177303E-0001
  1.119529E+0000 -2.267794E+0000
  3.612640E+0000 -1.510040E+0000
 -1.003136E+0000 -1.571722E+0000
 -1.908892E+0000 -2.365916E+0000
 -1.526199E-0001 -1.569969E+0000
 -8.917759E-0001  2.791826E-0001
 -1.488229E+0000  8.254382E-0001
  5.816771E-0001 -3.378990E-0001
  2.938500E+0000  1.083346E+0000
  9.870315E-0001  1.897207E+0000
  2.675792E+0000  2.161163E+0000
  1.068329E+0000  3.084295E+0000
 -1.289133E+0000  1.468844E+0000
 -2.361816E+0000  4.258372E-0001
 -7.224045E-0001 -7.232407E-0001
  1.100716E+0000  6.700841E-0001
 -3.396506E-0001 -4.159731E-0001
 -9.798679E-0001  1.900389E+0000
 -1.452387E+0000  2.042733E+0000
  5.594747E-0001 -2.244408E-0002
  8.661696E-0001  4.324541E-0001
 -7.486346E-0002 -3.907456E-0001
  1.211054E+0000 -1.824521E+0000
  1.725606E+0000 -1.545044E+0000
 -1.868479E-0001 -7.784600E-0001
 -4.609735E-0001 -1.863269E+0000
 -9.095331E-0001 -5.426051E-0001
 -2.782832E+0000  2.952623E-0001
 -7.384367E-0002 -7.858543E-0001
  1.683702E+0000  5.642217E-0001
 -3.953519E-0001 -3.847990E-0001
  3.203991E-0003 -9.830810E-0001
 -1.590129E+0000  1.294364E+0000
 -4.608305E-0001 -3.658543E-0002
  1.616475E+0000 -1.196704E+0000
 -2.453625E-0001  1.202956E-0001
 -6.350539E-0001 -3.553195E-0001
 -1.706017E+0000 -1.112111E+0000
 -2.861992E-0001  1.146445E-0001
 -7.633603E-0001  3.173357E-0001
 -1.420959E+0000  5.332298E-0001
  1.415548E+0000  9.480673E-0001
  3.307683E-0001 -1.964874E-0001
  2.163235E+0000 -1.120396E+0000
 -8.534680E-0002 -1.938981E+0000
 -6.209998E-0001 -1.231690E+0000
  1.099285E+0000 -4.542376E-0001
  1.251146E+0000  2.304681E-0002
 -4.033833E-0002  4.868858E-0001
 -9.448019E-0001  7.815839E-0001
 -8.764126E-0001 -1.058140E+0000
  6.246434E-0001 -7.293616E-0001
 -1.809684E-0001  3.027250E+0000
 -1.448250E+0000  4.520537E+0000
 -1.958662E+0000  2.991892E+0000
  2.375800E+0000  1.991137E+0000
  2.204582E+0000  1.220345E+0000
 -5.517608E-0001  3.556632E-0001
 -2.214335E+0000 -5.184927E-0001
  7.623883E-0001  3.785103E-0002
  1.671352E+0000 -3.713048E-0001
  4.436156E-0001 -1.215351E+0000
  2.798053E-0001 -2.339313E+0000
  1.875592E-0001 -1.937903E+0000
 -8.042089E-0001 -3.561147E-0001
 -3.402538E-0001 -1.487241E+0000
 -6.006646E-0002 -5.586691E-0001
 -1.375901E-0002  9.456613E-0001
 -3.452008E-0001 -9.639326E-0002
 -4.076114E-0002  1.225135E-0001
 -9.677637E-0001  1.607792E+0000
 -1.734435E+0000  2.381009E+0000
 -2.976013E+0000  8.484745E-0001
 -5.413082E-0002 -8.332768E-0001
  2.357716E+0000  2.094406E-0001
 -1.394007E+0000 -6.240075E-0001
 -2.270804E+0000 -4.915495E-0003
  1.079733E+0000 -1.573445E+0000
  1.234774E+0000  1.535756E+0000
 -2.007908E+0000  1.614812E+0000
 -6.795436E-0001  1.918154E-0001
  2.210821E+0000  1.301635E+0000
  2.935243E-0001  2.017369E+0000
  1.516085E-0001  5.692493E-0001
 -1.502969E+0000  4.808330E-0001
 -2.580575E+0000 -5.223481E-0001
 -5.017817E-0001 -1.413320E+0000
  4.323761E-0001 -7.276350E-0001
 -1.284565E+0000  3.691073E-0002
 -1.335505E+0000 -1.053006E+0000
  1.657189E+0000 -1.304152E+0000
  2.282374E+0000  7.412653E-0001
 -1.242177E+0000 -3.423710E-0001
 -1.809874E+0000 -1.901787E+0000
 -1.903544E+0000 -1.041716E+0000
 -2.174719E-0001 -1.123701E+0000
  1.871216E-0001 -4.755877E-0001
  2.666395E+0000 -2.183605E-0001
 -3.708137E-0001  1.042052E+0000
 -7.824801E-0001  1.185175E+0000
 -4.957983E-0001  8.713560E-0001
  8.601074E-0001 -1.162817E+0000
 -1.071387E+0000 -6.283269E-0001
 -1.639658E+0000  2.031775E-0001
  1.598485E+0000 -4.860888E-0001
  1.236474E+0000  4.203693E-0001
  6.482368E-0001  2.356897E-0001
 -6.904586E-0001  6.044275E-0001
 -1.758041E+0000 -9.460102E-0001
 -2.434525E+0000 -1.320184E+0000
 -1.821590E+0000 -7.830603E-0002
  8.957921E-0001  5.232676E-0001
  2.501555E+0000  8.750433E-0002
 -6.847354E-0001 -3.796451E-0001
 -5.023304E-0001  1.301498E-0001
 -5.933984E-0001 -1.052606E+0000
 -1.328369E-0001 -2.202932E+0000
  6.744381E-0001 -2.529098E+0000
  5.520625E-0001  5.082622E-0001
 -1.204729E+0000 -1.450751E+0000
 -3.032452E+0000 -1.674271E+0000
  9.138953E-0001 -7.527752E-0001
 -1.372204E-0001  3.086595E-0001
 -2.392029E+0000 -4.223972E-0001
 -2.988966E+0000  2.041870E+0000
 -1.597741E+0000  8.552645E-0001
  4.876938E-0001  2.611960E-0001
  9.644959E-0001 -4.376122E-0001
  1.316747E+0000 -1.573789E-0001
  2.041901E+0000  1.816515E+0000
 -2.446051E+0000  2.053104E+0000
  6.589937E-0001  8.775252E-0001
 -5.450995E-0002  1.352387E+0000
 -5.432243E-0001 -2.298416E-0001
  2.236804E+0000  4.180535E-0001
  2.260317E+0000  1.925953E+0000
 -3.531783E-0001  2.367545E+0000
 -2.193936E+0000 -1.142195E+0000
  8.632615E-0001 -7.496431E-0001
  3.607697E+0000  7.259140E-0001
  1.142790E+0000  2.107767E-0001
 -1.316280E+0000 -1.516547E-0001
 -1.775904E+0000  1.354718E+0000
  4.277411E-0001  1.891932E+0000
  1.205229E+0000  1.065214E+0000
  6.117022E-0001  7.216983E-0002
  1.720138E+0000  9.200625E-0001
  1.489123E+0000  7.754844E-0001
  1.554150E+0000  6.877281E-0001
 -1.627492E-0001 -2.035550E-0001
 -5.141454E-0001  2.668113E-0001
 -2.289984E+0000 -1.030826E+0000
 -1.313600E+0000  7.059535E-0001
  1.854418E+0000  8.829857E-0001
  2.508381E+0000  1.529070E+0000
  7.625420E-0001  7.090637E-0001
 -5.528084E-0001  3.921076E-0002
  4.419037E-0001  5.333338E-0001
 -6.640222E-0001  1.580020E+0000
 -1.176754E+0000 -6.388896E-0001
 -9.166388E-0001 -1.584422E+0000
 -9.361388E-0001  9.468042E-0001
  1.416677E+0000  2.402543E-0001
  3.000936E+0000 -4.507649E-0001
  2.445060E+0000 -3.457746E-0001
 -7.787436E-0002  1.086748E+0000
 -2.558054E+0000 -4.250074E-0001
  3.211873E-0001 -1.083195E+0000
 -1.230568E+0000 -4.668775E-0001
 -3.165893E-0001 -1.141505E+0000
  1.607693E+0000 -8.123748E-0001
 -1.033062E+0000 -1.237389E-0001
 -8.158732E-0001 -1.259121E+0000
  1.513617E-0001 -3.028389E+0000
  1.330381E+0000 -1.793315E+0000
  5.939112E-0001 -1.470666E+0000
 -6.415104E-0001  8.630045E-0002
 -2.803122E-0001  2.542864E-0001
 -1.673088E-0002 -8.928794E-0001
  1.216625E+0000 -1.334012E+0000
  1.424587E+0000  1.855049E+0000
 -1.147131E+0000  1.384887E+0000
 -8.119635E-0001  1.055502E+0000
 -1.095984E-0001 -2.166109E-0001
 -9.423323E-0002  4.050542E-0002
  1.771627E+0000  8.745590E-0002
  1.080984E+0000  9.397559E-0001
 -1.452009E+0000  4.186616E-0001
  1.675082E+0000  6.528860E-0001
  2.063389E+0000  4.072876E-0002
 -1.498252E+0000 -8.338472E-0001
 -1.344077E+0000 -3.473748E-0001
 -3.248200E+0000 -1.820292E+0000
 -3.410345E-0001 -7.660727E-0001
  2.177296E+0000 -1.333041E-0001
 -8.794061E-0001 -5.141060E-0001
 -9.816670E-0001 -1.989892E+0000
  9.556162E-0001 -7.988289E-0001
  1.942108E+0000 -5.987798E-0001
 -2.822398E+0000  2.494695E-0001
 -3.134819E+0000  2.137655E-0002
  3.134200E-0001  1.421144E+0000
  3.924765E+0000  7.350605E-0001
  3.014891E+0000  5.978103E-0001
 -1.317708E+0000 -1.387047E+0000
 -2.386951E+0000 -6.884638E-0001
 -7.172719E-0001  1.450960E+0000
  1.306887E-0001  6.825915E-0001
  1.753851E+0000  1.908338E+0000
 -6.451350E-0001  4.354922E-0001
 -9.559499E-0001 -8.146696E-0001
  9.333202E-0001 -6.328569E-0001
  8.230889E-0001 -9.948310E-0001
 -3.340935E+0000  2.074858E-0002
 -2.567506E+0000 -1.815061E+0000
  2.909313E+0000 -2.588289E+0000
  1.345587E+0000  1.804395E+0000
 -2.979365E-0001  1.887610E+0000
 -2.367208E+0000  1.106224E+0000
 -4.744585E-0001  1.869287E-0001
  2.368082E+0000  1.088812E+0000
  2.416390E+0000  6.122894E-0001
 -1.953360E-0001 -1.075211E+0000
  6.539540E-0001 -1.349281E+0000
  9.129384E-0001 -1.101875E-0001
  1.018804E+0000 -9.592887E-0001
 -6.125611E-0001 -1.373208E+0000
 -1.830458E+0000 -1.186002E+0000
 -2.820077E-0001 -8.844268E-0001
  1.923627E+0000  4.041141E-0001
  1.118674E+0000  8.471119E-0001
 -9.537299E-0001  5.164865E-0001
  1.174493E+0000  7.032406E-0001
  7.512631E-0001  6.586172E-0001
  1.110253E+0000  7.070751E-0001
 -1.001613E+0000  1.443574E+0000
 -1.089859E+0000  2.245381E+0000
 -2.758074E+0000 -3.867190E-0001
  1.212775E-0002 -4.644787E-0001
  2.881986E+0000 -1.213742E+0000
  1.668307E-0001  1.764308E-0001
 -2.490109E+0000 -2.364717E+0000
 -3.034454E+0000 -1.019494E+0000
 -1.092888E+0000 -6.405874E-0001
  3.898774E-0002  1.060928E+0000
 -2.198552E-0003  2.201720E+0000
 -1.311384E+0000  1.159470E+0000
 -1.630317E-0001  3.995528E-0001
 -1.864874E+0000 -7.596115E-0001
  1.867616E-0001 -7.490432E-0001
  1.789209E+0000 -2.769997E-0001
  1.215513E+0000  1.133177E+0000
 -1.841529E+0000  3.109827E+0000
  3.061873E-0001  9.460181E-0001
  1.082484E+0000 -9.282714E-0001
  2.025569E+0000  7.382345E-0001
  6.134656E-0001  9.683113E-0001
  4.882846E-0001  1.583829E+0000
  2.156138E+0000  4.807071E-0001
  7.470902E-0001  1.505564E+0000
 -3.984940E-0001  1.074078E+0000
 -1.233214E-0001  2.112115E+0000
  4.800065E-0001  1.733328E+0000
  1.876072E+0000  2.006757E-0001
  3.586729E+0000  3.109310E+0000
  5.411235E-0002  2.503727E+0000
 -2.376385E+0000  1.481981E+0000
 -1.025100E+0000 -1.345370E-0001
  6.689729E-0001 -4.831626E-0001
  1.344584E+0000  1.333096E+0000
  2.898349E+0000  3.137513E-0001
  1.638462E+0000 -7.965448E-0001
 -1.353610E+0000  1.280137E-0001
 -1.195343E+0000 -1.431587E+0000
  9.856514E-0001 -9.768615E-0001
  1.205532E+0000  1.379046E+0000
 -1.958945E+0000 -3.734361E-0002
 -2.456146E+0000  3.366384E-0002
 -2.133754E+0000 -2.942332E+0000
  5.331580E-0001 -6.213675E-0001
  5.204898E-0001  1.053434E+0000
 -5.970814E-0001 -1.151218E+0000
  1.937915E-0001  6.876086E-0001
  1.329697E+0000  6.770379E-0001
 -2.083087E-0001 -1.014726E+0000
 -5.954463E-0001 -4.801601E-0001
 -4.147974E-0001  3.981945E-0002
 -1.104016E+0000  2.729251E-0001
 -7.775403E-0001  5.830255E-0001
  1.226791E+0000 -8.086583E-0001
  7.129222E-0001  2.581528E-0001
 -1.300734E+0000 -2.229675E+0000
 -4.373883E-0001 -8.089776E-0001
 -2.078428E-0001 -2.293331E+0000
  1.616870E+0000 -7.868760E-0001
 -8.733139E-0001  4.847042E-0001
 -9.946632E-0001 -1.741533E-0001
  3.482226E-0001  2.377764E+0000
  2.910880E-0001  1.277979E+0000
  1.794667E+0000 -9.804065E-0001
  1.712082E+0000  1.269165E+0000
  1.280615E+0000  4.155018E+0000
 -2.210381E+0000  3.199309E+0000
  4.052095E-0001  8.861161E-0001
  8.660276E-0001 -1.390421E+0000
  2.187277E+0000 -2.132697E+0000
 -3.373373E-0002 -9.176295E-0001
 -2.259827E+0000 -6.706270E-0001
 -3.554540E-0001 -1.601330E+0000
  1.987208E+0000  1.985617E+0000
 -2.708414E-0001  2.133471E+0000
 -3.634801E+0000 -3.323954E-0001
  6.753374E-0001 -1.744198E-0001
  3.173635E-0001  1.503174E-0001
  8.289488E-0002  9.715505E-0001
  8.227737E-0001  4.939190E-0001
  1.598430E+0000  1.416160E+0000
  1.017601E+0000 -3.046346E-0001
  1.016199E-0001 -9.482944E-0001
 -3.643007E-0001 -5.761400E-0001
 -1.144076E+0000  1.553522E+0000
 -4.211011E-0001 -2.169633E-0001
 -8.265584E-0001 -1.968809E-0001
  1.304782E+0000  1.053218E+0000
 -2.751729E-0001  8.286559E-0002
 -2.159533E+0000 -1.294402E-0001
 -4.097650E-0001 -6.591044E-0001
  1.479224E+0000  1.867870E+0000
  5.725410E-0001  6.216254E-0001
  3.084817E-0001 -4.196219E-0002
 -2.035621E+0000 -1.008959E+0000
 -1.336448E+0000 -5.138690E-0003
  1.486221E+0000  3.134481E-0001
 -3.033713E-0001  1.632377E+0000
 -1.271216E+0000  7.812470E-0001
  6.252856E-0002  4.771351E-0001
  1.812724E-0001  1.998414E+0000
 -7.875901E-0001  5.210614E-0001
  3.163662E+0000 -1.146964E-0001
  3.013444E+0000  7.994932E-0001
 -3.308455E-0001  2.998097E-0001
 -5.908475E-0001  7.061098E-0001
 -1.497186E-0001  1.251833E+0000
 -9.428104E-0001  5.970079E-0001
 -2.014765E-0001  1.008642E+0000
 -1.388077E+0000  7.878850E-0001
  1.685819E+0000 -3.593402E-0001
  2.714036E+0000  1.092358E+0000
 -1.565162E+0000  1.378449E+0000
 -1.612509E+0000 -7.695617E-0001
  2.664178E+0000 -2.648649E+0000
  2.100160E+0000 -1.909195E+0000
 -9.604259E-0001  1.504671E+0000
 -2.168275E+0000  1.297789E-0001
  1.547801E-0001 -4.623439E-0001
  3.714255E+0000 -1.294935E+0000
  1.880579E+0000 -5.624318E-0001
 -2.997024E+0000 -1.487703E+0000
 -4.546540E+0000 -8.376957E-0001
 -1.019243E+0000 -1.491531E+0000
  3.152818E+0000  8.483775E-0002
  6.029268E-0001 -9.319183E-0001
  1.042822E+0000 -3.536726E-0001
  1.590718E-0001  7.224169E-0001
  3.038179E-0001  6.749096E-0001
  1.447351E+0000  1.443364E+0000
  1.138066E+0000  2.197519E+0000
  2.431703E-0001  3.099697E-0001
  1.794455E-0001  4.808571E-0002
 -7.238241E-0001  7.811505E-0001
 -1.361815E+0000  2.766007E-0001
  4.848933E-0001  9.059827E-0001
  2.332090E+0000  5.635115E-0001
  2.496476E+0000 -1.981354E+0000
  4.067717E-0001 -2.304424E+0000
 -1.357033E+0000 -1.962010E+0000
 -6.031973E-0001 -8.589921E-0001
  1.876283E-0001 -1.428001E+0000
  1.048989E+0000 -1.019958E+0000
 -1.292517E+0000  1.817676E+0000
 -9.690383E-0001 -2.542363E-0001
  5.055245E-0001  3.339083E-0001
  2.067669E+0000  1.454880E+0000
  8.813202E-0001  3.999458E-0001
 -1.431116E-0001 -9.479447E-0001
 -4.761076E-0001 -1.093324E+0000
 -6.708120E-0001  9.266094E-0001
  6.536754E-0001  1.092487E+0000
  2.083605E+0000  3.733812E+0000
  5.261187E-0001  8.810097E-0001
  3.505673E-0001 -9.128205E-0001
 -2.431847E-0001 -4.316309E-0001
 -1.144638E+0000  2.264680E-0001
  1.061265E+0000 -2.251831E+0000
  1.805954E+0000 -1.168067E+0000
  1.281663E+0000 -4.453327E-0001
 -9.839908E-0001 -1.692099E+0000
 -4.156290E-0001 -6.520166E-0001
  1.241555E+0000 -9.935614E-0001
  8.821159E-0001 -3.659930E-0001
 -1.081581E+0000  2.805063E-0001
  1.160341E+0000  1.531296E+0000
 -1.021815E+0000  5.101566E-0001
  1.486427E-0001  2.151870E+0000
  2.379459E-0001  2.168807E+0000
  7.885286E-0002  3.877755E-0001
  6.975617E-0001 -3.327155E-0001
 -2.529741E+0000 -1.390208E+0000
  3.866672E-0001 -9.954609E-0001
  2.108038E+0000  5.160131E-0001
 -1.985113E+0000  1.038849E-0001
 -8.861400E-0001 -1.712343E+0000
 -3.969625E-0002 -2.550014E+0000
  1.267305E+0000 -1.368390E+0000
  1.203857E-0001  6.716930E-0001
  1.357663E+0000  1.951116E+0000
 -4.469605E-0001  2.199800E+0000
 -2.626809E+0000  1.135938E+0000
 -6.379261E-0001  9.370761E-0001
  9.019635E-0001  3.422609E+0000
  1.716919E+0000  2.588403E+0000
  8.596744E-0001  1.963977E+0000
  1.895803E-0002  1.403378E-0001
  1.373159E+0000 -6.641498E-0001
 -8.682255E-0001  1.265605E+0000
 -2.974811E+0000 -1.168548E+0000
  1.003975E+0000  5.997933E-0001
  5.886492E-0001  2.850091E+0000
  1.371996E+0000 -9.432981E-0001
  9.829571E-0001 -7.501024E-0001
 -8.335395E-0001  2.662160E-0001
 -2.827656E+0000  1.389738E+0000
 -2.418610E+0000  1.245991E+0000
 -9.214239E-0002  8.498374E-0001
  6.202011E-0001  1.261317E+0000
 -7.661907E-0001 -1.836277E+0000
  6.467118E-0001 -1.565250E+0000
  8.704680E-0001 -9.401407E-0001
 -4.519643E-0001  1.999958E-0002
 -8.149583E-0001 -3.505817E-0001
 -1.351449E+0000 -1.235021E+0000
  7.163252E-0001 -1.329796E+0000
  1.479251E+0000  1.443059E-0001
  7.045012E-0001 -2.307582E-0001
 -1.480449E+0000 -1.599916E+0000
  1.884317E-0001  2.547218E-0001
 -7.759711E-0001  1.370284E+0000
 -1.488075E+0000  1.565323E+0000
  1.295300E+0000  2.779323E+0000
  1.740834E+0000  2.183879E+0000
 -1.165363E+0000  1.829296E-0001
 -2.573670E-0003 -2.842530E+0000
  8.782920E-0001 -1.857229E+0000
  9.513756E-0002 -1.928114E+0000
 -1.418383E+0000 -4.516366E-0001
  1.933298E+0000  8.313283E-0001
  1.259838E+0000 -3.679622E-0001
  2.521035E-0002  2.357188E-0002
 -2.955953E+0000 -2.679981E-0001
  9.538877E-0001  1.986370E-0001
  1.995154E+0000 -8.195088E-0001
  1.207334E+0000 -8.673594E-0001
 -9.037967E-0001 -9.166340E-0001
 -8.381558E-0001 -1.921957E+0000
 -1.951873E+0000 -1.069036E+0000
 -1.372640E+0000 -6.795746E-0001
 -7.922690E-0002 -4.022579E-0001
 -1.564525E+0000  6.341656E-0001
  1.134703E-0001 -4.646827E-0002
 -2.483687E-0001 -5.034012E-0001
 -2.733546E+0000 -1.844858E+0000
 -1.213212E+0000 -2.054217E+0000
  9.409940E-0001 -1.508116E-0001
  1.144745E+0000  2.128916E+0000
  9.374718E-0001  2.865601E+0000
 -2.310598E-0001  8.041270E-0001
  1.022316E+0000  1.303860E+0000
  2.568226E+0000 -6.756565E-0003
 -6.429299E-0001 -5.856285E-0001
  8.068668E-0001 -1.028763E+0000
 -7.959557E-0001 -3.988910E-0001
 -8.318755E-0001  3.603144E-0002
 -1.809132E-0001  5.263012E-0001
  2.251114E-0001 -4.867821E-0001
 -2.020713E-0001  1.454433E+0000
  1.486884E+0000 -1.222267E+0000
  1.133347E+0000 -1.302694E+0000
 -1.611118E+0000  2.058931E-0001
 -2.422416E+0000 -7.167888E-0001
 -1.158753E-0001 -7.543243E-0001
  1.861308E+0000 -6.352778E-0001
  2.305276E+0000  2.900124E-0001
  5.127269E-0001  9.301765E-0001
 -1.071534E+0000 -1.583041E-0001
  9.612909E-0001  3.843538E-0001
  1.471197E+0000 -6.598203E-0001
  9.985710E-0002 -3.010002E+0000
  1.349316E+0000 -2.752989E+0000
  2.966299E+0000 -7.767412E-0001
 -3.633411E-0002  1.053818E+0000
 -2.459411E+0000 -6.208508E-0001
 -1.485921E+0000  3.498896E-0001
 -1.686516E+0000  1.582524E+0000
  9.011611E-0001  1.905664E+0000
 -5.981408E-0001  1.143690E+0000
  9.613140E-0001  2.366563E+0000
 -5.285174E-0001  2.202687E-0001
  8.242106E-0001  2.250565E-0001
  8.704711E-0001  3.878856E-0002
  2.957252E-0001  3.827248E-0001
 -1.457524E+0000  1.273659E+0000
 -4.332644E-0001 -1.224962E-0001
  2.718502E+0000 -5.259750E-0001
  1.737893E+0000  7.232523E-0001
 -1.023453E-0002  3.637824E-0001
 -5.312951E-0001 -5.629989E-0001
  9.451173E-0001 -5.165334E-0001
  2.517154E+0000  1.003915E-0001
 -5.366777E-0001  1.813042E+0000
 -2.167443E+0000  1.163086E+0000
 -1.677214E+0000 -1.887815E-0001
 -2.058224E-0001 -2.037674E-0001
 -1.452546E-0001 -1.711342E+0000
  1.879920E+0000 -1.237696E+0000
 -1.443157E-0001  3.721639E-0001
 -2.120159E+0000  2.305312E+0000
 -2.540158E+0000  7.081613E-0001
 -2.802367E-0001 -1.068173E-0001
  3.072162E+0000  2.477765E+0000
  1.155660E+0000  8.789884E-0001
 -2.336730E+0000 -2.636149E+0000
 -1.987924E+0000 -1.518400E+0000
 -8.523686E-0001  5.964561E-0002
 -3.509689E-0001  1.540960E+0000
 -6.781743E-0001  1.838621E-0001
 -1.158834E+0000 -1.652461E+0000
 -2.063934E-0001 -1.719711E+0000
  7.651700E-0001 -3.066679E-0001
  1.887401E+0000 -7.218209E-0002
  3.190564E+0000 -2.874885E-0001
  1.573119E+0000  3.067728E-0001
 -6.538233E-0001 -2.510173E-0001
 -1.318281E+0000  5.917079E-0001
 -2.802832E+0000  5.247207E-0001
  9.401901E-0001 -7.094996E-0001
  7.547609E-0001  6.783662E-0001
  6.579021E-0002 -1.610078E-0001
  1.482932E+0000  2.110219E+0000
 -8.912081E-0001  1.530755E+0000
 -4.506091E-0001  1.376972E+0000
 -1.412253E-0001  3.022437E+0000
  1.463290E+0000  1.351465E+0000
  1.816943E+0000  8.195906E-0001
 -1.196511E+0000  5.463798E-0001
 -1.441461E+0000 -1.676378E+0000
  4.682136E-0001 -1.808217E+0000
  7.491991E-0001 -1.965093E-0001
  1.582686E+0000  8.732813E-0002
  5.865590E-0001  7.137541E-0001
  7.360623E-0002  9.648596E-0002
 -1.578165E+0000 -7.084470E-0001
 -1.058654E+0000  2.303027E-0001
  6.663012E-0001  9.817811E-0001
  5.418956E-0001  1.166919E+0000
 -1.959294E+0000  1.911420E+0000
 -1.028511E+0000  1.213369E+0000
 -4.896250E-0002  6.389213E-0001
  1.182653E+0000  2.742089E+0000
  5.587748E-0001  4.435689E+0000
 -1.783856E+0000  2.916681E+0000
  4.210084E-0001  5.864011E-0001
  2.972520E+0000 -3.988372E-0001
  7.324840E-0001 -2.408693E-0001
 -8.334838E-0001 -2.032366E+0000
 -6.177515E-0001  1.206033E+0000
 -1.131668E+0000 -4.885838E-0001
 -2.490024E-0001  4.481601E-0002
 -3.822633E-0001  4.631326E-0002
 -7.712678E-0001  1.744608E+0000
 -1.499376E-0001 -9.629529E-0001
 -1.651142E-0001 -1.466199E+0000
 -6.612658E-0001 -7.496776E-0002
 -4.423745E-0001 -1.000021E+0000
  1.405819E+0000 -9.867536E-0001
  1.241828E+0000 -1.066241E+0000
 -1.051051E-0001  3.840813E-0001
 -2.975380E+0000 -9.187943E-0001
 -4.387192E-0002 -1.657351E+0000
  2.614748E+0000 -1.342104E+0000
  1.375561E+0000  1.433984E+0000
 -1.713513E+0000  3.714146E-0001
 -2.462539E+0000  5.187365E-0002
  4.900512E-0001 -8.589118E-0001
 -1.029185E+0000 -2.819725E-0002
 -7.628834E-0001  5.287909E-0001
  1.229824E-0001  7.713427E-0001
  1.041836E+0000  2.106008E-0001
  1.480666E+0000 -5.765872E-0003
 -2.577741E-0001  1.036547E+0000
 -9.440961E-0001  2.086334E-0001
 -7.957631E-0002  3.750033E-0001
  8.014325E-0001  1.323247E+0000
 -1.283078E+0000  1.211275E+0000
 -3.219095E+0000  5.893290E-0001
  4.146733E-0001 -1.127234E+0000
  4.664370E+0000  1.692220E+0000
 -2.293638E-0001  1.657470E+0000
 -1.716020E+0000 -4.623199E-0001
 -2.330466E+0000 -4.160090E-0001
  6.385244E-0001 -7.643792E-0001
  2.193573E+0000 -5.867942E-0001
  5.893345E-0001  9.289867E-0002
 -1.465452E+0000 -1.085369E+0000
  5.578454E-0001 -1.050397E+0000
  1.800963E+0000 -1.740906E+0000
 -2.149106E+0000 -6.633271E-0001
 -1.683981E-0001 -1.536096E+0000
  5.572700E-0001 -9.659398E-0001
 -1.060097E+0000 -5.704879E-0001
  1.668456E+0000 -2.617110E-0001
 -2.906420E-0001 -2.481844E+0000
 -1.261488E+0000 -1.790863E+0000
 -1.851373E+0000 -2.890457E+0000
 -5.318340E-0001 -1.859768E+0000
 -1.890042E+0000  2.589411E-0001
  3.355369E-0001 -6.365238E-0001
  5.592366E-0002 -6.588550E-0001
  1.246425E+0000 -1.481477E+0000
 -8.764982E-0001 -3.707730E-0001
 -1.373730E+0000  7.423428E-0002
  2.213112E-0001  4.267562E-0001
  6.437638E-0001  2.879392E-0001
  5.135357E-0001 -1.497909E+0000
  1.449921E+0000 -2.110726E+0000
 -3.098289E-0001 -8.001872E-0001
 -2.573415E+0000 -1.227974E+0000
  9.766834E-0001 -1.256407E+0000
  1.375777E+0000  1.085166E+0000
 -7.545858E-0002  2.828338E+0000
 -2.655593E+0000  1.785905E-0001
 -1.185919E+0000  2.916382E-0001
  8.238315E-0001  1.375611E+0000
  3.591613E-0001  2.610288E+0000
 -9.432070E-0001  1.572143E+0000
  3.124120E-0001 -1.214836E+0000
 -8.980040E-0001 -1.324958E+0000
  3.440693E-0001 -7.233412E-0001
  7.051288E-0001 -4.356880E-0001
 -1.346597E+0000 -1.223526E+0000
  1.193425E-0002  1.948785E-0001
 -5.045845E-0002 -1.813755E-0001
 -1.110499E+0000  9.593115E-0001
 -1.780733E+0000  1.443694E+0000
 -4.163072E-0001  5.520445E-0001
  9.783188E-0001 -4.885633E-0001
  2.663645E-0001 -1.228424E+0000
  2.772227E-0001 -1.672446E+0000
 -4.973016E-0002 -1.611480E+0000
  8.525653E-0001 -2.007680E+0000
  4.656033E-0001 -1.664201E+0000
  5.294068E-0001 -1.759812E+0000
 -1.311052E+0000 -1.907751E+0000
  1.515261E+0000 -1.597414E+0000
  1.081328E+0000  3.533900E-0001
 -3.297392E-0001  9.210561E-0001
  1.710837E+0000 -1.266104E+0000
  7.858406E-0001 -2.745836E-0001
 -7.491069E-0001  5.303981E-0001
 -1.902123E+0000  2.380517E-0001
 -1.303757E+0000 -9.806210E-0001
 -1.719946E+0000  1.606897E+0000
 -1.697329E+0000  4.080315E-0001
  2.601678E+0000  8.139437E-0001
  9.141532E-0001  1.515549E+0000
 -9.297882E-0001  1.049471E+0000
  4.693651E-0001 -1.101224E-0001
  5.416468E-0001 -2.953897E-0001
  1.744557E-0001  1.968178E-0001
 -1.161633E+0000 -2.427161E-0002
 -1.073495E+0000  2.080408E+0000
 -1.865451E-0001  1.467196E+0000
 -1.336980E+0000  1.877143E+0000
 -6.357824E-0001 -6.803844E-0001
  9.310570E-0001  1.373226E+0000
  9.902386E-0001  6.692909E-0001
 -2.549368E+0000  2.157444E-0001
 -3.768861E-0001 -5.373340E-0001
  1.435562E+0000  4.752676E-0001
  1.811717E+0000 -3.014385E-0002
  1.255710E+0000 -1.319300E+0000
 -1.921913E+0000 -3.757108E-0001
 -1.624791E+0000  1.058499E+0000
 -4.923851E-0001  4.375018E-0001
  2.604915E+0000  1.947801E+0000
  9.214664E-0001  1.198673E+0000
 -6.034112E-0001 -5.911202E-0001
  5.439672E-0001 -6.297558E-0001
 -4.835706E-0001  6.942246E-0001
 -5.799229E-0003  1.360792E+0000
 -1.547242E+0000  2.482442E+0000
  1.175964E+0000  1.522792E+0000
  1.946267E+0000  2.016857E+0000
  6.880807E-0001  1.366726E+0000
  7.377587E-0001  1.787650E+0000
  4.329105E-0001  1.507477E-0001
  1.457103E+0000  1.677022E+0000
  4.517063E-0001  1.370285E+0000
  1.787063E+0000 -7.159898E-0001
  1.975071E+0000 -1.052796E+0000
  1.346552E+0000  1.145992E-0001
 -4.744218E-0001  1.200951E+0000
 -3.927301E+0000 -1.289089E+0000
  2.759423E-0001 -1.929363E+0000
  3.605016E+0000 -7.934897E-0001
  1.068254E+0000 -1.788145E+0000
 -1.180146E-0001 -1.659196E-0001
 -2.366330E+0000 -9.193760E-0002
 -2.304203E+0000  1.255967E+0000
 -5.135027E-0001 -3.412536E-0001
  6.922095E-0001 -7.697655E-0001
  1.555668E+0000  2.893858E-0001
  3.114021E-0001  1.492047E+0000
 -1.140549E+0000 -2.591952E-0002
 -5.884203E-0001 -2.026856E+0000
  3.125130E+0000 -2.960278E-0001
  1.025536E+0000 -1.062765E+0000
 -1.816708E+0000 -2.964051E-0001
 -2.674698E+0000 -4.152858E-0001
 -1.263528E+0000  9.806636E-0003
 -1.502835E+0000 -2.094052E-0001
 -6.544642E-0001  1.233497E+0000
  9.196891E-0001  1.809372E+0000
 -1.070470E+0000  1.396974E+0000
 -1.000503E+0000 -2.545644E-0001
  1.038754E+0000 -8.488807E-0001
  5.388748E-0001 -6.427434E-0002
  9.724393E-0001 -3.662364E-0001
  2.509662E-0001 -2.352093E-0001
  1.009904E+0000 -5.104922E-0001
  2.690130E+0000 -6.207567E-0001
  6.248602E-0001 -1.639859E-0001
 -1.035514E+0000  8.914591E-0002
 -2.343720E+0000  1.248300E+0000
 -1.685716E+0000  1.366759E+0000
  3.052818E-0001  1.574092E+0000
  1.236107E+0000  4.374372E-0001
  1.435247E+0000 -5.037939E-0001
 -1.807646E+0000 -2.976612E-0002
 -1.612266E+0000 -3.719302E-0001
 -3.609024E-0001  6.946547E-0001
 -1.248977E+0000  1.469400E+0000
  1.637435E+0000  1.383819E+0000
  1.861991E+0000  8.125809E-0001
 -1.313982E+0000 -1.590069E+0000
 -6.403675E-0001  2.429131E+0000
 -5.433061E-0001  9.576862E-0001
 -1.060892E+0000  1.230921E+0000
  8.806382E-0001  1.987814E+0000
  1.761295E+0000  1.293802E+0000
 -1.149825E+0000  9.856665E-0002
 -2.561488E+0000  1.096992E+0000
 -1.046400E+0000  7.334172E-0001
 -4.570642E-0001 -1.412928E+0000
  1.551206E+0000  3.650215E-0003
 -1.347856E-0001  1.092599E+0000
 -3.976425E+0000  8.496808E-0001
 -8.724093E-0001 -9.191868E-0001
  3.482097E+0000  3.343457E-0002
 -1.667572E-0001  5.017181E-0001
 -4.637314E-0001 -3.716385E-0001
 -4.664793E-0001 -3.819150E-0001
 -1.925832E-0001 -6.853491E-0001
  8.471218E-0001 -8.924856E-0001
  2.179218E-0002 -1.581144E+0000
 -1.593600E-0001  9.314578E-0002
 -5.027201E-0001  1.170101E+0000
 -1.749679E-0001 -1.231284E+0000
  2.110389E-0001 -1.728591E+0000
 -3.456504E-0001  4.954818E-0001
 -7.368812E-0001 -1.809360E-0001
  4.725871E-0002  1.304804E+0000
  6.223889E-0001  1.594330E+0000
 -2.081758E-0003  2.659776E+0000
 -3.597306E+0000  2.125010E+0000
 -3.255392E-0001  1.987974E+0000
  3.346403E-0001  2.373773E+0000
  1.220311E+0000  3.494259E+0000
 -1.511175E+0000  2.532381E+0000
 -8.431155E-0001  3.070131E+0000
 -7.026910E-0002  8.461517E-0001
  1.673524E+0000  2.575975E+0000
 -1.078100E+0000  2.440660E+0000
 -7.352955E-0001  2.726230E+0000
  8.965902E-0001  1.028768E+0000
  1.846174E+0000  1.421486E+0000
 -1.374846E+0000  1.180819E+0000
 -2.127339E+0000  6.844867E-0001
 -1.806372E+0000  1.920149E+0000
 -2.150861E-0001  1.399159E-0001
  2.755123E+0000  2.012607E+0000
  4.068765E-0001  8.274261E-0001
 -1.531617E+0000  7.977086E-0001
 -2.403218E+0000 -8.744203E-0001
  4.869524E-0001 -6.419437E-0001
  1.543718E+0000 -9.978641E-0001
  1.493130E-0001 -1.645526E+0000
  8.447980E-0001 -8.777095E-0001
  2.222686E-0001  1.918850E-0001
 -9.057736E-0001  4.159038E-0001
  1.456645E+0000  5.820356E-0001
  1.997951E+0000 -1.036718E+0000
  7.384469E-0001 -1.305290E+0000
 -2.294137E+0000 -4.883665E-0001
 -4.038586E+0000 -4.139605E-0001
  8.177908E-0001  1.336127E+0000
  1.255381E+0000  9.791321E-0001
  3.170740E+0000  1.521212E+0000
  1.411661E+0000 -1.117777E-0002
  2.592855E-0001  1.590588E+0000
 -1.210041E+0000  1.192477E+0000
 -1.929594E+0000 -1.640832E+0000
 -4.592881E-0001 -1.389475E+0000
 -6.530629E-0002 -2.369276E+0000
 -5.046474E-0001 -2.970287E+0000
 -5.292147E-0001 -1.095106E+0000
 -1.651300E+0000 -2.286990E+0000
 -8.245584E-0001 -1.377658E+0000
  4.898225E-0001 -5.264642E-0001
  7.509111E-0001  3.982663E-0001
 -3.206178E-0001  1.631448E+0000
 -1.400678E-0001  1.196979E+0000
 -6.332978E-0001  9.415833E-0001
  4.437722E-0001  1.072168E+0000
  1.348982E+0000  7.649100E-0001
  2.294329E+0000 -7.732923E-0001
 -6.965670E-0001  3.580720E-0001
 -1.300115E+0000 -4.756075E-0001
  1.774518E+0000 -9.688614E-0001
  2.555852E+0000 -1.133498E+0000
 -7.332131E-0001 -6.417487E-0001
 -3.307038E-0001  6.904208E-0001
 -7.698623E-0001 -2.151899E+0000
  1.286013E+0000 -1.939836E+0000
 -3.555129E-0001 -1.099918E+0000
 -1.022096E+0000 -1.845385E+0000
 -2.567635E+0000 -1.339510E+0000
  4.340343E-0001 -4.342314E-0001
 -8.953283E-0002  6.077505E-0001
  2.665240E+0000 -1.853237E-0001
  1.069434E+0000 -7.861580E-0001
 -3.043492E-0001 -2.058187E+0000
  9.394273E-0001 -3.042965E+0000
  6.955889E-0001 -1.979808E+0000
  1.055261E+0000 -1.048854E+0000
 -7.227745E-0002  5.838482E-0001
 -2.788773E-0001 -8.329744E-0001
 -1.790510E+0000 -2.602681E+0000
 -2.117625E+0000 -1.499489E+0000
 -1.482727E+0000  5.152861E-0001
 -7.259612E-0001  1.791905E+0000
  1.191558E+0000  2.969063E+0000
  7.651322E-0001  3.598308E+0000
 -2.246926E+0000  2.013296E+0000
  4.532987E-0001 -3.182372E-0001
  8.292407E-0001 -3.119558E-0001
  6.235929E-0001 -2.435424E+0000
  1.120988E+0000 -1.117768E+0000
 -1.165462E+0000 -1.949225E+0000
 -9.034116E-0001 -2.440214E+0000
  8.094138E-0001 -3.987777E-0001
  6.593531E-0001  6.653301E-0001
 -1.549885E+0000 -3.937531E-0002
  5.308660E-0001 -1.317399E+0000
  1.808057E+0000  1.944639E-0001
 -2.415118E+0000  4.405889E-0001
  1.608031E-0001  8.639249E-0001
  1.104608E+0000  7.864029E-0001
 -9.476555E-0001  1.031873E+0000
 -4.617185E-0001 -5.040461E-0001
  1.215067E+0000 -8.192929E-0001
 -7.400460E-0002 -2.707981E-0001
  4.334715E-0001 -1.690916E+0000
 -2.638852E-0001  2.859043E-0001
 -5.653949E-0001 -2.956876E+0000
  8.543658E-0001 -6.523177E-0001
  1.027880E+0000 -7.943562E-0001
 -1.531839E+0000  1.466074E+0000
 -1.025901E+0000 -1.471847E+0000
 -1.288368E-0001 -1.968384E+0000
  9.177254E-0001 -1.610687E+0000
  1.470171E+0000  1.421780E+0000
 -1.577271E+0000  6.240567E-0001
 -1.653010E+0000  4.731130E-0001
  1.589189E+0000  1.385136E+0000
 -4.183557E-0001  2.082837E+0000
  4.598060E-0001  2.319976E-0001
  1.736322E+0000  7.370712E-0002
  1.586864E+0000 -3.637982E-0002
 -2.228858E+0000 -6.093661E-0001
  2.297485E-0001 -5.349643E-0001
  9.020944E-0001 -9.919147E-0001
  1.110830E+0000  8.307938E-0002
 -2.047655E+0000  1.311493E-0001
 -4.310943E-0001 -3.220212E-0001
  7.350687E-0002 -1.228977E+0000
  1.330393E+0000 -8.176011E-0001
 -1.285589E-0001 -2.550761E+0000
 -9.260788E-0001 -1.765600E+0000
  8.962520E-0001 -2.504125E+0000
 -5.589515E-0001 -1.299991E+0000
 -2.167080E+0000 -1.870971E-0001
 -4.845895E-0001 -2.273778E-0001
  6.519793E-0001 -1.462154E+0000
  1.675910E+0000  2.279140E-0001
  2.996684E+0000  1.191357E+0000
 -5.912602E-0001  2.856138E+0000
 -3.610428E+0000  1.916067E+0000
  2.744148E-0001  1.029503E+0000
  2.657377E+0000  1.094886E+0000
  9.424151E-0001 -1.654546E-0002
 -2.863211E-0001 -1.664308E+0000
  6.459913E-0001 -2.614475E+0000
  1.159180E+0000 -3.939036E-0001
 -2.049728E+0000 -1.962974E+0000
  4.803933E-0001 -1.807985E+0000
  2.398534E+0000  4.677466E-0001
 -2.143445E-0001  3.113002E-0001
 -1.883914E+0000 -3.019367E+0000
  9.462633E-0001  5.306127E-0001
  1.267963E+0000  1.406138E+0000
 -1.079438E+0000  6.115648E-0001
 -2.523789E+0000 -1.317778E+0000
  2.233133E+0000 -2.391232E+0000
  1.263714E+0000 -1.985193E+0000
  4.120975E-0001 -2.108939E+0000
 -1.644000E+0000 -9.038139E-0001
 -1.500379E+0000 -2.172229E-0001
 -1.254351E+0000 -6.308557E-0001
 -1.732080E+0000 -1.433626E+0000
  4.848800E-0001 -1.641410E+0000
  1.400043E+0000 -3.300381E-0001
  1.078471E+0000  1.981636E-0001
  1.390932E-0001  1.060919E+0000
  6.583784E-0001  2.319064E+0000
  1.322046E-0001  4.845960E-0001
  2.552107E+0000 -4.389948E-0001
  2.075125E-0001 -4.498839E-0001
 -1.741227E+0000 -1.067768E+0000
 -1.391722E+0000 -5.961867E-0001
 -4.687883E-0001  1.742485E+0000
 -1.214344E+0000  9.285234E-0001
 -1.183576E-0001 -2.250000E-0001
  2.900731E-0001 -2.794615E+0000
  2.506607E+0000 -1.470236E+0000
 -3.323421E-0001  2.082433E-0001
 -1.656573E+0000  2.570306E+0000
 -1.032373E+0000  2.387197E+0000
  2.856851E-0002  1.407380E+0000
  4.918554E-0001 -1.324323E+0000
 -1.169681E+0000  4.573902E-0001
  2.877459E+0000  6.865210E-0002
  1.504604E+0000  1.916536E+0000
 -5.046604E-0001  1.098530E+0000
 -2.612581E+0000  4.198813E-0001
 -1.395675E+0000 -2.494237E+0000
 -1.481503E+0000 -2.492779E+0000
 -1.190574E-0001  1.039556E-0001
 -6.215471E-0001  1.550412E+0000
 -8.681639E-0001  3.004423E-0002
  2.999456E-0001  5.069359E-0001
  5.977028E-0002 -1.100522E+0000
  7.633333E-0001 -1.073382E+0000
  1.268897E+0000 -4.969850E-0001
 -3.773548E-0001 -9.270094E-0002
 -8.033108E-0001 -2.162713E+0000
 -3.062720E-0001 -1.610225E+0000
  1.201840E+0000  2.059038E-0001
  1.960685E+0000  6.417042E-0001
  2.174815E-0001  1.851569E+0000
  1.776323E+0000  1.376118E+0000
  1.358726E+0000  2.530357E+0000
 -1.487322E+0000  1.157984E+0000
 -2.536809E+0000  1.326701E+0000
 -2.385176E-0001 -6.632209E-0001
  2.290044E+0000  9.867004E-0001
 -9.792128E-0003 -6.094034E-0001
  5.763820E-0002 -1.236475E+0000
  1.451047E+0000  1.329579E+0000
  1.705086E+0000  1.780102E+0000
 -1.159939E+0000  3.134516E+0000
 -2.823508E+0000 -1.782390E-0001
 -7.366232E-0002  2.717463E-0001
  1.826862E+0000  8.830462E-0001
 -1.067707E+0000  4.311214E-0001
 -2.918600E+0000 -8.803200E-0001
 -1.024344E+0000 -6.260451E-0001
  1.090785E+0000  8.373554E-0001
  8.773156E-0001 -3.178511E-0001
 -6.781554E-0001  5.790040E-0002
 -2.468409E+0000 -1.046696E+0000
 -8.167589E-0001  3.538934E-0001
  2.190128E+0000  3.059743E-0002
  2.458521E+0000  1.048625E-0001
  2.311614E+0000 -1.383689E+0000
  2.861167E+0000 -6.281362E-0002
  5.711294E-0001 -8.979288E-0001
 -1.075033E+0000  4.969650E-0001
 -7.424386E-0001  4.211877E-0001
  1.132033E+0000 -9.636638E-0001
  1.674987E+0000 -1.034967E-0001
  9.000165E-0001  1.506377E+0000
  7.680047E-0003  3.788123E-0001
 -2.514123E+0000 -5.486734E-0001
  4.854477E-0001 -1.132363E+0000
  1.267148E+0000 -3.104426E-0001
  5.783730E-0001 -4.976965E-0002
 -9.758543E-0001  1.166523E-0001
 -1.302805E+0000  2.007272E+0000
 -4.112641E-0001  1.650054E+0000
  1.828699E-0001  2.916122E+0000
  2.391544E+0000  2.484545E+0000
 -2.954244E-0001  4.876220E-0001
 -6.424451E-0001  5.826519E-0001
 -1.041291E-0001  6.554368E-0001
  2.562449E-0002  3.899579E-0001
 -5.869467E-0001  1.269081E-0001
  9.386194E-0001 -9.202480E-0001
 -6.829844E-0003 -1.972587E+0000
  2.969631E-0001 -2.366656E+0000
  1.071071E+0000 -3.095987E+0000
  8.275357E-0001 -1.913746E+0000
  2.368622E+0000 -1.678192E+0000
  2.794198E-0001 -1.300691E+0000
  1.684031E+0000 -7.173603E-0001
 -1.148587E+0000  7.305754E-0001
 -3.138274E+0000  6.500425E-0001
 -2.078304E-0001  9.985108E-0002
  2.519445E+0000  9.668140E-0001
  1.719101E-0001  7.095381E-0001
 -1.626987E+0000 -9.405326E-0001
  8.634912E-0001  4.753442E-0001
  1.981623E+0000  5.377946E-0001
  4.226346E-0001  1.627613E+0000
 -8.210829E-0001  7.330507E-0001
 -9.528702E-0001  5.218329E-0001
  4.099769E-0001  2.529907E+0000
  1.421987E+0000  2.511075E+0000
 -3.777573E-0001  1.620476E+0000
  6.393868E-0001  5.593966E-0001
  1.036307E+0000 -7.026554E-0001
 -3.023793E+0000 -1.082663E+0000
 -2.998575E+0000 -2.298438E+0000
 -2.296211E-0001 -1.936244E+0000
  1.147715E+0000 -5.518685E-0001
  3.680968E-0001  2.236109E-0001
  1.497531E+0000  2.708701E+0000
 -5.198607E-0001  2.446023E+0000
 -2.557726E-0001  4.096891E-0002
 -8.428017E-0001  7.600055E-0001
  4.899331E-0001  4.821573E-0001
  1.925231E+0000  5.010829E-0001
 -4.979469E-0001 -1.697620E+0000
 -1.412353E+0000 -2.216612E-0001
 -1.532203E+0000 -2.704597E-0001
 -1.722800E-0001  1.131594E-0001
  7.676564E-0001 -1.605545E-0001
  6.671165E-0001 -5.727282E-0001
 -5.121756E-0001 -8.837864E-0001
  1.281840E-0001 -1.968067E+0000
  3.535199E-0001  7.559509E-0002
  1.489902E+0000  7.250818E-0001
 -2.108111E-0001 -7.564415E-0001
 -1.589377E+0000 -1.404568E-0001
 -1.199436E+0000 -1.782671E-0002
  1.244660E+0000 -8.170934E-0001
 -7.371416E-0001  1.893722E+0000
 -3.352083E-0001  1.761921E+0000
 -4.992529E-0001  2.216267E-0001
 -4.373042E-0001  8.094596E-0001
  4.259894E-0001  8.319364E-0002
  3.327736E-0001 -7.178938E-0001
  7.300589E-0001 -1.903845E-0001
 -1.130334E-0002  1.196109E+0000
 -1.023076E+0000  1.933829E+0000
 -4.938502E-0001 -6.998778E-0001
  9.745577E-0001  1.444017E+0000
  2.354960E-0001  1.648079E+0000
  6.568406E-0001 -6.945164E-0001
 -4.269419E-0001  1.299045E+0000
 -2.421114E+0000  1.186000E+0000
 -2.460734E+0000  2.022609E+0000
  6.364136E-0001  2.708257E+0000
  7.009749E-0001 -7.935070E-0001
  1.741510E+0000 -3.728293E-0001
 -2.585895E-0001  1.011745E+0000
 -3.905216E+0000  1.343546E+0000
 -4.817282E-0001 -5.420761E-0001
  1.900042E+0000  8.293078E-0002
 -1.200112E+0000  8.030285E-0001
 -3.138640E+0000 -1.781575E-0001
 -1.685752E+0000 -4.868194E-0001
  8.110986E-0001  1.057915E+0000
  1.700732E-0001  5.461612E-0001
  1.312945E+0000  7.537683E-0001
  1.834276E+0000  2.171445E-0001
  6.296926E-0002  2.143381E-0001
 -1.517747E+0000 -6.949436E-0001
  2.079042E+0000 -7.704829E-0001
  1.169739E+0000  1.372676E+0000
  8.380201E-0001  1.744934E+0000
  3.763976E-0001  1.029530E+0000
 -7.550359E-0001  1.508254E+0000
 -5.375900E-0001 -1.169914E+0000
  7.498009E-0001 -3.714671E+0000
  1.521897E+0000 -2.364322E+0000
 -5.994926E-0001  5.862277E-0001
 -1.763888E+0000  1.973800E+0000
 -1.921196E+0000 -2.015672E-0001
 -9.111525E-0001  2.963947E-0002
  1.596755E+0000 -6.468030E-0002
  2.053506E+0000  1.045848E+0000
  7.061364E-0001 -4.188043E-0001
  5.722299E-0001  6.250559E-0001
  7.631989E-0001  9.330747E-0001
  7.062367E-0002  1.262829E+0000
 -2.151879E+0000  8.310515E-0001
  1.503680E+0000 -7.645501E-0002
  1.504757E+0000  9.500492E-0001
 -2.881410E-0001 -3.112317E-0001
  1.170756E+0000 -9.358103E-0001
  9.897240E-0001 -1.602831E-0001
 -1.307113E+0000 -1.329665E+0000
 -2.497185E+0000 -1.142403E+0000
  3.722301E-0001  1.502290E-0001
  5.613841E-0001  1.707858E+0000
 -3.044740E+0000  2.406299E-0001
 -1.601625E+0000 -4.204045E-0001
  5.808413E-0001  9.655395E-0001
  1.329392E+0000  2.394819E-0001
  8.082135E-0003  4.778225E-0001
 -2.599850E-0001  1.038318E+0000
 -1.806601E+0000  1.129591E-0002
 -1.104318E-0001 -1.325115E+0000
  1.208312E+0000  1.538687E-0001
  2.250869E+0000 -4.879313E-0001
 -1.745338E+0000  6.334029E-0001
 -2.676390E+0000 -1.676910E-0001
  5.311906E-0001 -7.140807E-0001
 -1.206454E+0000 -7.584850E-0001
 -7.652383E-0001 -1.389085E+0000
  1.391644E+0000 -8.970708E-0001
  5.174742E-0001 -9.418794E-0001
 -1.861719E+0000  9.031565E-0002
 -1.524301E+0000  1.506618E-0001
 -1.521677E+0000 -1.290676E+0000
 -8.001784E-0001 -1.435848E+0000
 -6.808902E-0001 -1.278493E+0000
 -1.570517E+0000  4.080402E-0002
 -2.077287E+0000  1.446257E-0001
  1.193259E+0000 -1.279774E+0000
  3.317329E+0000 -2.036767E+0000
  1.959567E+0000 -8.402909E-0001
  2.721120E-0002 -2.876967E+0000
  5.670050E-0002 -1.808036E+0000
  1.013902E+0000 -1.158661E+0000
  9.880846E-0001 -2.117325E-0001
 -2.685692E-0001  8.735972E-0002
 -7.774472E-0001 -1.400484E+0000
  2.328963E-0001 -2.181489E+0000
  2.166245E+0000 -9.319627E-0001
  1.382371E+0000  9.678557E-0001
 -2.455404E+0000  5.578742E-0002
 -2.366631E+0000 -1.371727E+0000
  2.434886E+0000  8.223938E-0001
  2.056741E-0002  7.203100E-0001
 -1.411466E-0001 -3.166698E-0001
  1.711264E+0000  1.397435E+0000
  6.416265E-0001  5.657010E-0001
 -8.678726E-0001  8.376623E-0001
 -9.753136E-0001  2.919094E-0001
 -8.929141E-0002 -1.289156E+0000
  8.956722E-0001  1.842306E+0000
 -4.819630E-0001  1.262508E+0000
  1.014567E+0000 -2.495033E-0001
  2.759345E+0000 -2.068486E+0000
 -9.180940E-0001 -1.980469E+0000
 -3.759753E-0001  8.116069E-0001
 -1.323518E+0000 -8.815715E-0001
  1.572071E+0000 -8.877916E-0001
  6.944112E-0001  4.665260E-0002
 -2.841107E+0000  1.856948E-0001
 -1.513969E+0000 -1.711709E+0000
  5.934910E-0002 -1.768654E+0000
  9.977728E-0001 -2.291480E+0000
 -1.511667E-0001 -8.336741E-0001
 -2.797246E+0000 -1.157179E+0000
 -5.768773E-0001 -3.839697E-0001
 -2.489402E+0000  1.231442E+0000
 -6.649486E-0001 -8.652225E-0002
 -2.418730E+0000  8.042521E-0001
  6.294702E-0001  8.243061E-0001
  1.901511E+0000  2.198939E+0000
  1.801612E+0000  2.527874E+0000
  1.903912E+0000  1.992118E+0000
  3.286397E-0001  1.557173E+0000
 -1.433359E+0000  7.283773E-0001
 -4.860178E-0001  2.931787E-0001
 -1.482036E+0000 -1.758833E+0000
 -3.065850E-0001 -2.183316E+0000
  3.372876E-0001 -1.130142E+0000
 -1.642908E+0000 -2.025529E-0001
  1.400199E+0000 -5.018436E-0001
  2.860139E+0000 -7.442585E-0001
  1.434608E+0000  5.508797E-0001
 -1.781506E+0000  2.179290E-0001
 -3.668298E+0000 -2.474173E+0000
  1.421164E+0000 -1.709478E+0000
  4.761499E+0000 -2.197932E-0001
  1.848485E+0000  1.690036E+0000
  1.529962E+0000  2.187047E+0000
 -3.413191E-0001  2.100227E+0000
 -1.011882E+0000  8.288140E-0001
  1.127033E+0000 -7.405497E-0001
  5.969297E-0001 -6.689406E-0002
 -2.886835E-0001  9.258571E-0001
 -7.070367E-0001  1.184980E+0000
  2.231953E-0001  2.522759E+0000
  2.256257E-0001  2.174451E+0000
 -1.988195E+0000  2.090692E+0000
 -1.282454E+0000 -5.590510E-0001
  1.167371E+0000  5.507623E-0001
  6.620722E-0001  8.673117E-0001
 -1.056173E-0002 -4.246273E-0001
  7.712959E-0001  1.052013E+0000
  1.244736E+0000  6.427644E-0001
  6.460298E-0001  4.472566E-0001
 -7.562128E-0001 -9.365737E-0001
 -6.455243E-0001 -5.522318E-0002
  1.541936E-0002  2.426283E+0000
 -3.866751E+0000  2.650775E-0001
 -1.477580E+0000 -9.866860E-0001
 -1.414071E+0000 -1.200517E+0000
  1.768613E+0000  8.622432E-0001
 -2.023312E-0001  3.875549E-0001
  5.214327E-0001 -9.140830E-0001
  9.517805E-0001 -5.614374E-0001
  5.013545E-0001 -1.863427E+0000
  3.717235E-0001 -3.941597E-0001
 -3.407921E-0001  7.057644E-0001
  1.344709E+0000 -4.576347E-0001
  1.689186E+0000 -4.677852E-0001
  1.862893E+0000 -5.166384E-0001
  1.751789E+0000 -2.066856E-0001
  3.755677E-0001  1.128609E+0000
 -1.002164E+0000  1.110164E-0002
 -4.734328E-0001 -1.095960E+0000
 -2.605563E+0000  4.199404E-0002
 -1.823677E+0000 -8.781732E-0001
  8.714946E-0001 -2.871872E-0001
  9.047020E-0001  1.703228E-0001
 -1.532221E-0001  5.171507E-0001
  1.465727E+0000 -1.801631E+0000
  1.473949E+0000 -2.445674E+0000
  1.583813E+0000 -1.327971E+0000
 -6.783136E-0001 -2.280282E+0000
 -9.162192E-0001 -1.766570E+0000
  1.558882E+0000 -1.849594E+0000
  1.707684E+0000 -2.277227E-0001
 -3.869994E-0001  2.186375E-0001
 -8.874203E-0001  7.504022E-0001
  2.126435E+0000 -7.870492E-0002
  8.491509E-0001  1.967013E+0000
 -2.987698E-0001  1.473192E+0000
 -1.895107E+0000  1.090037E+0000
 -1.577069E+0000 -4.937025E-0001
  9.376396E-0001  4.196808E-0001
  1.454774E+0000  1.420959E+0000
  1.474285E+0000  1.370773E-0002
  2.114940E+0000  1.026936E+0000
 -3.155589E-0001  1.097849E-0001
 -7.654423E-0001 -2.087746E+0000
 -2.495832E-0001 -4.829473E-0001
  6.659462E-0001  2.142708E+0000
 -1.025893E+0000  1.380601E+0000
 -1.029055E+0000  6.452268E-0001
  1.147306E+0000 -4.698136E-0001
  2.567238E+0000  2.924860E-0002
  2.207088E+0000  9.488767E-0001
 -6.164027E-0001  2.956019E-0001
 -1.802794E+0000  1.183106E-0001
 -1.304054E-0001 -2.065011E+0000
  1.755889E+0000 -2.967813E+0000
  4.845726E-0001 -1.371817E+0000
 -1.503095E+0000 -9.200892E-0001
 -5.862424E-0001 -7.489353E-0001
  1.280162E+0000  1.453768E+0000
 -8.809573E-0001  1.816459E+0000
 -4.062507E-0001 -8.053466E-0001
  2.855520E+0000  1.883344E+0000
 -1.048613E+0000 -1.579431E+0000
  3.781615E-0001  8.058813E-0001
  4.821737E-0001  1.812104E+0000
 -6.348224E-0001 -3.360862E-0001
 -1.506090E-0002 -2.930113E-0001
  4.897405E-0001  6.080575E-0001
 -9.794050E-0001 -1.128262E+0000
 -1.253963E+0000  3.167489E-0001
 -5.689248E-0001 -5.013689E-0001
 -7.049558E-0001  1.050440E+0000
  7.098039E-0001  2.244079E-0001
  5.222370E-0001 -2.509491E-0001
  1.001656E+0000  8.207990E-0001
  5.847612E-0001 -1.018638E+0000
  1.067877E+0000  5.805634E-0001
 -1.015350E+0000  6.036456E-0001
 -2.649948E-0001  5.705608E-0001
 -5.431138E-0001 -4.036416E-0001
 -1.408920E+0000  1.268526E+0000
 -1.634347E+0000  1.758135E+0000
 -9.025847E-0003 -1.962692E+0000
  1.214556E+0000 -1.102484E+0000
  8.800822E-0001  8.939419E-0001
 -6.070024E-0001  1.017131E+0000
  2.309342E-0001  2.246606E+0000
  9.338616E-0001 -6.578005E-0001
  9.000612E-0001 -1.107055E+0000
 -2.146719E+0000  1.588511E+0000
 -2.337850E+0000  4.970902E-0001
  1.798713E-0001  2.184041E+0000
  2.210919E+0000  9.337573E-0001
  1.688717E-0001  2.402341E+0000
 -1.166822E-0001  1.298083E+0000
  1.186144E+0000 -8.294799E-0003
  1.561359E-0001  6.527306E-0001
 -7.844065E-0001 -1.140616E+0000
 -4.093315E-0001 -4.774262E-0001
 -9.154474E-0002  4.997901E-0001
  1.216568E-0001 -2.230145E+0000
  1.015810E+0000  4.716454E-0002
  5.280895E-0001 -5.018867E-0001
  8.282865E-0001 -1.333403E+0000
  7.795189E-0002 -9.059934E-0001
  1.582423E+0000 -7.721006E-0002
  3.781668E-0001 -2.762639E-0001
  1.324639E-0001  1.512953E+0000
  4.325695E-0001  1.352457E+0000
 -1.945752E+0000 -3.907434E-0001
  1.536001E+0000 -1.973911E+0000
  1.081731E+0000  2.179044E-0001
  8.016224E-0001  6.839838E-0001
 -1.676141E-0001 -6.201782E-0001
 -1.371997E+0000  1.007277E-0001
 -2.389537E+0000  2.686778E-0001
  1.372797E+0000 -2.054937E+0000
  8.996031E-0001  1.439937E+0000
  1.832222E-0001  2.048100E+0000
 -1.113312E+0000  2.896751E+0000
 -8.302493E-0001  1.709828E+0000
  2.036845E-0001 -4.828341E-0001
  9.986694E-0001  4.147872E-0001
 -3.919989E-0001  6.626581E-0001
 -1.296039E+0000 -2.016598E-0001
 -1.038962E+0000 -1.614302E+0000
  4.456451E-0001 -1.496687E+0000
  7.373236E-0001 -3.278359E-0001
 -5.251677E-0001 -3.617871E-0001
 -4.072206E-0001 -2.641383E-0002
  1.206699E+0000  1.166663E+0000
  6.425145E-0002  7.684620E-0004
  1.558744E+0000  4.773994E-0001
  1.011749E+0000 -2.123878E-0001
  1.906717E+0000  5.504614E-0001
  8.418198E-0001  2.534809E-0001
 -8.094389E-0001 -1.364341E-0001
  2.697121E+0000  1.505425E-0001
  3.836291E-0001 -1.825416E+0000
 -2.859196E-0001 -1.245947E+0000
 -7.761598E-0001  4.908567E-0001
 -1.458460E-0001  4.206446E-0001
 -3.965897E-0001 -4.152063E-0001
  7.658794E-0001  4.353954E-0001
 -4.934824E-0001  1.604812E-0001
  8.618339E-0001 -8.382487E-0001
  2.572892E+0000  8.295745E-0001
  1.434318E+0000  1.027011E+0000
 -6.385085E-0001  4.929065E-0001
  7.948991E-0001 -7.348313E-0001
  1.670350E+0000  2.795076E-0002
 -1.514239E+0000 -2.411821E+0000
 -1.024974E+0000 -1.136501E+0000
 -1.573645E+0000  7.825097E-0001
  1.570161E-0001 -6.741256E-0001
  3.360881E-0001  7.102654E-0001
  9.832781E-0001  1.370798E+0000
 -2.136488E+0000  2.366158E+0000
 -1.325361E+0000  1.790478E+0000
  8.139799E-0001  1.781365E+0000
  2.182821E+0000  5.646432E-0001
  1.169866E-0003 -5.434240E-0001
 -1.703391E+0000 -6.988093E-0001
  1.856915E+0000 -2.603645E+0000
  1.495320E+0000  5.403769E-0001
 -6.563754E-0001  1.136254E+0000
 -2.479419E+0000  1.483917E+0000
 -1.271354E+0000  1.136771E+0000
  2.222651E-0001  5.710935E-0001
  1.209064E+0000  9.241236E-0003
  9.550564E-0001  1.814738E+0000
  5.956072E-0001  1.401186E+0000
 -2.339409E+0000 -1.521315E+0000
  2.623718E-0001 -1.747277E+0000
  3.330062E+0000 -1.638512E+0000
  1.037879E+0000  1.262523E+0000
 -1.574496E+0000  8.204096E-0001
 -1.848604E+0000  7.018143E-0001
 -1.414357E+0000  3.140705E-0001
  6.675462E-0001 -4.587524E-0001
  2.173117E+0000  1.950438E+0000
  1.571967E+0000  1.830597E-0001
 -6.911564E-0001  3.900626E-0001
  2.371050E-0001 -1.076550E+0000
 -6.064549E-0001 -1.621681E+0000
  9.431530E-0001 -7.025694E-0001
  1.167157E+0000  4.312602E-0001
  1.958277E+0000 -1.200768E+0000
  1.698326E+0000 -1.346692E+0000
  9.592353E-0001 -2.740099E+0000
 -7.848772E-0001 -2.181676E+0000
  8.668601E-0001  1.162010E-0001
 -8.599720E-0001  2.315221E+0000
 -1.660923E+0000  1.122274E+0000
  7.774663E-0002  1.799981E+0000
  1.758493E+0000  2.725010E-0001
  9.119643E-0001  1.213229E+0000
  3.273234E-0001  1.248141E+0000
  6.633641E-0001  1.207287E+0000
  1.455390E+0000  1.036266E+0000
 -5.401297E-0001  1.499960E-0003
  1.056322E+0000 -2.063634E+0000
 -1.076420E+0000 -9.253584E-0001
 -8.016776E-0001  1.855992E-0001
 -6.386725E-0001  4.370558E-0001
 -2.084257E+0000 -5.680916E-0002
  1.756861E-0001  5.574554E-0001
  1.309946E+0000 -4.177412E-0001
  8.707801E-0001  1.870210E-0001
 -9.700227E-0001 -3.141438E-0001
 -3.599053E-0001  8.063184E-0001
  1.029748E+0000  1.096790E+0000
 -9.230920E-0001  5.744947E-0002
 -5.074378E-0001  2.448146E+0000
  2.028107E+0000  2.364991E+0000
  9.512332E-0001  1.665037E+0000
  2.361356E+0000  2.023506E+0000
  1.010956E+0000  1.160521E+0000
  1.166934E+0000 -2.789959E-0001
  7.337134E-0001 -5.262671E-0001
 -3.051283E-0001 -2.941341E-0001
  1.159380E+0000  1.314133E-0001
 -2.285356E+0000 -1.545973E-0001
 -1.242826E+0000 -8.010686E-0001
  7.289752E-0001  1.151105E+0000
  1.492714E+0000  1.141299E+0000
 -1.130333E+0000  1.913670E+0000
 -3.559515E+0000  8.961983E-0001
 -2.928481E+0000  5.538510E-0001
  1.903281E+0000  3.126874E-0001
  2.065547E+0000  1.645522E+0000
 -1.169503E+0000 -6.635187E-0002
 -2.549918E+0000 -5.859296E-0001
 -3.724736E-0001 -1.053398E+0000
  1.244138E+0000 -1.791390E+0000
  2.256478E+0000  7.262974E-0001
 -1.158869E+0000 -2.138300E-0001
 -1.034675E+0000  1.272506E-0001
 -2.541905E+0000 -9.173453E-0001
  2.231206E-0001  4.048561E-0001
 -3.918435E-0001  5.214388E-0001
 -9.483492E-0001 -7.132525E-0001
 -8.824420E-0001 -5.107395E-0001
 -1.453357E+0000  3.655293E-0001
 -2.014654E+0000  7.267912E-0001
 -1.633755E+0000  1.033095E+0000
  1.542421E+0000 -4.477425E-0001
  1.236747E+0000  9.123651E-0001
 -1.733087E+0000  1.608697E-0001
 -6.130264E-0001 -2.030346E+0000
  3.671451E+0000 -3.702027E-0001
  2.529393E+0000  8.411274E-0001
 -2.348707E+0000  6.162516E-0002
 -3.545942E+0000 -6.628103E-0001
  8.897052E-0002  4.383545E-0001
  4.172068E-0001  3.425809E-0001
  1.838110E-0001 -3.021219E-0001
 -2.112042E+0000 -1.173561E+0000
 -7.632062E-0001 -1.313232E+0000
 -1.594456E-0001  4.712681E-0001
 -1.435437E+0000  1.493268E+0000
 -6.279791E-0001  3.475485E-0001
 -8.453023E-0003  4.241006E-0001
  1.816773E+0000  3.320524E+0000
 -1.348764E+0000  1.041872E+0000
 -1.389879E-0001  4.735102E-0001
  7.956020E-0001  1.235774E+0000
  5.631621E-0001  1.828703E+0000
 -1.048310E+0000  3.900357E-0002
 -1.587243E+0000 -1.384518E+0000
  2.172751E-0001 -2.718035E+0000
  2.380153E+0000  3.297198E-0002
 -9.466399E-0001 -5.129303E-0001
 -7.881437E-0001 -1.535754E+0000
  8.444735E-0001 -1.461382E+0000
 -1.201104E+0000 -1.741941E+0000
 -4.621706E-0001 -1.035900E+0000
 -6.846820E-0001  9.120248E-0001
  8.171780E-0001  7.847220E-0001
  3.599066E-0001 -8.293555E-0001
  9.958296E-0001 -8.408611E-0002
  1.098070E+0000 -9.438150E-0001
  1.163710E+0000  2.968749E-0001
 -5.758529E-0001 -1.633229E+0000
  1.967839E+0000 -1.154500E+0000
 -9.241159E-0002  1.627787E+0000
 -1.098490E+0000  3.071570E+0000
 -4.166222E-0001  1.865758E+0000
  1.866671E+0000  3.324056E-0001
  7.003128E-0001  5.874158E-0001
  2.535174E+0000  2.884192E+0000
 -2.449960E+0000  2.092518E+0000
  4.161819E-0002  1.300218E+0000
 -8.995176E-0001  1.260611E+0000
  1.249960E+0000 -5.291675E-0001
  1.622974E+0000  1.224249E+0000
 -2.916899E+0000  4.924906E-0001
 -4.837347E-0001 -1.788980E-0001
 -2.141295E-0001 -2.158143E+0000
  2.025683E+0000 -1.486484E+0000
 -1.095485E+0000 -5.157722E-0001
 -5.525982E-0002 -5.816560E-0001
 -2.936232E-0001 -2.332216E-0001
 -6.864424E-0001 -1.754276E+0000
  6.987476E-0001 -2.555078E-0001
  1.720739E+0000 -1.183892E-0001
  1.134568E+0000 -1.306033E+0000
 -9.692463E-0001 -1.495239E+0000
 -5.778598E-0001 -2.462569E+0000
 -1.995538E+0000 -2.708705E+0000
 -6.287251E-0001 -1.749989E+0000
 -8.273272E-0001  5.949697E-0001
 -1.503944E+0000 -1.115657E+0000
 -9.963789E-0001 -4.037832E-0001
 -8.671525E-0001 -3.151184E-0002
 -1.296653E+0000 -4.118261E-0001
 -5.370359E-0001 -4.987524E-0002
 -5.399092E-0001 -6.958067E-0001
  1.118021E+0000 -8.749531E-0001
  1.700068E+0000 -1.204570E+0000
 -1.412180E+0000 -1.231602E-0001
 -2.541055E+0000 -1.575472E-0001
 -2.810301E-0002  5.092789E-0001
 -1.144154E-0001  8.012881E-0001
 -4.650050E-0001 -5.599832E-0001
 -8.752014E-0001 -5.920077E-0001
  6.045971E-0001 -2.839646E-0001
  1.489587E+0000  1.636234E+0000
 -2.128669E-0001 -2.765737E-0001
 -1.680845E+0000 -1.234301E+0000
 -1.535117E+0000 -1.961146E+0000
  1.477104E+0000 -2.153023E+0000
  2.167619E+0000 -6.681958E-0001
  1.006943E+0000 -5.365060E-0001
 -7.622385E-0001 -9.602515E-0001
  4.203113E-0001  8.605134E-0001
  1.407508E-0001  4.138865E-0001
  4.916734E-0001  4.169936E-0001
  2.151693E+0000 -3.614310E-0001
  6.975495E-0001  9.410548E-0001
  3.924529E-0001 -7.584832E-0001
 -9.677525E-0004 -8.519014E-0001
 -1.108548E+0000 -1.966200E+0000
  2.703650E-0001 -1.549739E+0000
 -2.214168E-0001 -3.874849E-0001
  6.391356E-0002 -3.586205E-0001
 -8.399989E-0001 -7.559781E-0001
 -1.857722E+0000 -6.998022E-0001
  1.205734E+0000 -1.133270E+0000
  3.491778E+0000  1.220777E+0000
  1.422767E+0000  1.311072E+0000
 -8.350009E-0001  1.396157E+0000
  8.914212E-0001  8.717510E-0002
 -3.340117E-0001  1.290074E+0000
  1.803223E+0000  1.811931E+0000
  2.275836E+0000  1.314963E+0000
 -3.895745E-0001  1.123502E+0000
 -1.475688E+0000  8.838942E-0001
  4.634796E-0001 -3.676650E-0001
  1.054697E+0000  3.025564E-0002
  1.396297E+0000 -2.572391E+0000
  3.572830E-0001 -1.633051E+0000
 -1.140509E-0001 -2.447089E+0000
  1.866372E+0000 -2.066346E-0001
  4.871983E-0001 -2.075341E-0001
 -8.348283E-0001 -2.548623E+0000
 -9.980537E-0001 -2.629820E+0000
  7.595800E-0001  4.689733E-0001
 -9.584454E-0001  1.512473E+0000
 -1.867937E+0000 -3.981773E-0001
 -8.957733E-0001 -1.940434E+0000
 -8.726823E-0002 -1.709339E+0000
  1.702135E+0000 -3.909965E-0001
  8.404599E-0001  6.061766E-0001
 -6.319266E-0002 -2.883664E+0000
 -7.395428E-0002 -2.470216E+0000
  1.583669E+0000 -2.310649E+0000
  9.045502E-0001  9.370394E-0002
 -2.022611E+0000 -1.745703E-0001
 -8.253506E-0002  1.031090E-0002
 -1.271281E-0001 -9.269131E-0001
 -9.856711E-0001 -9.224376E-0001
  1.070563E+0000 -1.618515E+0000
 -4.352083E-0001 -1.966746E+0000
 -1.228706E+0000 -1.973824E+0000
  3.372782E-0001 -1.974581E+0000
  2.700308E+0000 -1.055606E+0000
  4.372815E-0001 -5.577825E-0002
 -1.724503E+0000 -1.696621E+0000
  1.254034E+0000 -1.985432E+0000
  8.329400E-0001 -1.292421E+0000
  9.534437E-0001 -9.493372E-0001
  6.745224E-0001 -5.518715E-0001
  8.132769E-0001 -4.956427E-0002
 -1.387926E+0000  1.524471E-0001
  1.455943E+0000 -3.408923E-0001
  2.352696E+0000 -1.065539E-0001
  1.169530E+0000 -1.297117E+0000
  1.992632E+0000 -7.283821E-0001
 -9.103633E-0001  2.705819E-0001
 -1.360878E+0000 -7.740369E-0001
 -1.144171E-0001  1.021706E+0000
 -3.101665E-0001  4.783968E-0001
  5.821593E-0001 -3.282780E-0001
  1.793226E+0000 -4.825315E-0001
 -1.472081E+0000 -3.991298E-0001
 -5.649770E-0001 -1.728345E+0000
  6.788890E-0001 -7.357321E-0001
  2.395623E+0000 -1.666242E+0000
  1.505878E+0000 -5.620117E-0001
 -2.069844E+0000  7.934387E-0002
 -1.402502E+0000 -1.996513E+0000
  6.822305E-0002 -2.883165E+0000
  1.770469E+0000 -1.534159E+0000
 -2.894545E-0001 -8.301660E-0001
 -1.082554E+0000 -6.534348E-0001
 -2.401933E+0000 -1.987799E+0000
  3.389809E-0001 -3.654061E+0000
  1.318132E+0000  7.508422E-0002
 -1.779960E+0000  1.788607E+0000
 -3.324095E+0000  2.522999E+0000
 -1.601055E-0001  1.546655E+0000
  3.196608E-0001 -4.395797E-0002
  1.126627E+0000 -7.191622E-0003
  1.930071E+0000 -6.672850E-0001
  2.276706E-0001 -1.677427E-0001
 -2.189610E+0000 -1.795876E+0000
  4.081791E-0001 -1.725202E+0000
  1.028323E+0000  5.645797E-0001
  7.826522E-0001  1.454333E+0000
  3.327025E-0001  2.097201E+0000
  1.567748E+0000  3.165165E+0000
  1.977481E+0000  1.572458E+0000
  4.222778E-0001  4.757440E-0001
  1.661390E+0000  3.001185E-0001
 -4.386700E-0001 -3.519526E-0001
 -1.053750E+0000  2.206442E+0000
 -2.014444E+0000  1.312234E+0000
  7.440385E-0001  4.790760E-0001
  2.800072E+0000  2.220364E+0000
  1.286778E+0000  1.732608E+0000
 -5.272582E-0002  2.809388E-0001
  1.627621E-0001 -4.738937E-0001
  8.054322E-0001  1.543990E+0000
 -8.264374E-0001  2.346133E+0000
 -1.672410E+0000  6.673060E-0001
  1.330475E+0000  1.687662E+0000
  2.097176E+0000  3.074732E+0000
 -1.199919E+0000  1.408489E+0000
  5.493850E-0001  1.047239E+0000
  2.479995E-0001 -4.113195E-0001
  3.368982E+0000  7.486476E-0001
  2.696847E-0001  2.528844E+0000
 -5.894502E-0001 -6.376366E-0001
  3.729378E-0001 -1.849989E+0000
 -5.837445E-0001  6.588853E-0002
 -6.892380E-0001 -5.883238E-0001
  4.414337E-0002 -1.907767E-0001
 -9.659751E-0002  1.056136E-0001
 -1.372413E+0000 -4.626774E-0001
 -1.941683E+0000 -7.290698E-0001
  1.525167E-0002  1.588618E+0000
  7.187217E-0001  3.952652E+0000
 -4.050043E-0001  5.083464E+0000
 -2.299994E+0000  3.136619E+0000
  3.261408E-0001  1.981878E+0000
  1.914776E+0000  2.167338E+0000
  7.125708E-0001  3.231024E+0000
 -1.003441E-0001  1.053336E+0000
  4.592145E-0001  1.196011E+0000
  2.715292E+0000  8.166461E-0002
 -6.781850E-0001 -4.271168E-0001
  5.342321E-0001 -2.028365E+0000
 -1.997900E+0000 -5.041362E-0001
 -1.386629E+0000 -2.604484E-0001
 -1.720317E-0001  1.755852E-0001
  1.634853E+0000  5.592516E-0001
  1.190193E+0000  1.608059E+0000
  4.947322E-0001 -1.865855E-0001
  1.522991E+0000 -7.413247E-0001
 -3.222419E-0001 -4.463342E-0001
  3.851120E-0001 -1.835975E+0000
 -6.425363E-0001  7.053049E-0001
 -2.187296E+0000  8.308315E-0001
  1.481311E-0001 -3.453598E-0001
  2.674558E+0000  1.361441E-0001
  7.319391E-0001  3.004408E-0002
  1.972721E+0000  4.236724E-0001
 -1.313757E+0000 -1.930740E+0000
 -2.844204E+0000 -2.347930E+0000
  1.265552E-0001 -3.123569E+0000
  2.197499E+0000 -9.747088E-0001
 -2.992334E-0001 -2.260606E+0000
  5.373085E-0001 -9.200953E-0001
 -1.407483E+0000 -3.248173E-0001
 -2.430535E+0000 -2.959559E-0001
 -1.369900E+0000 -8.397922E-0001
 -7.023617E-0001  3.345208E-0001
 -3.190163E+0000  1.969930E-0001
  4.431985E-0001  1.782675E+0000
  1.858378E+0000  1.506581E-0001
  1.100634E+0000  1.357769E+0000
 -2.067088E+0000  1.600305E+0000
 -1.651606E+0000  1.221625E+0000
  1.559980E+0000  3.554555E-0001
  7.311827E-0001 -2.512635E+0000
 -8.241232E-0001 -2.654594E+0000
 -1.072785E+0000  9.129761E-0002
 -1.022945E+0000 -1.127321E+0000
 -9.231154E-0001 -2.441981E+0000
  2.555395E-0001 -6.676275E-0001
  7.818470E-0001  1.383450E+0000
 -3.440894E-0001  1.386761E+0000
 -3.070216E+0000  1.410888E+0000
  3.871771E-0001 -1.007036E+0000
  1.727495E+0000 -1.595417E+0000
 -1.919742E-0001  3.916552E-0001
 -2.009577E+0000 -5.771850E-0001
  8.285808E-0001 -7.152101E-0002
  2.997383E+0000  2.631790E-0001
 -8.366237E-0001  1.980089E+0000
 -1.359156E+0000  2.206571E+0000
 -2.580319E+0000  1.235426E+0000
 -3.230593E-0001  1.517888E+0000
  1.993399E+0000  1.312643E+0000
  2.308806E+0000 -6.612447E-0001
  1.773664E+0000 -6.972972E-0002
 -8.085071E-0001  8.340808E-0001
  4.468379E-0001  1.173304E+0000
  3.475853E+0000  1.722819E+0000
  2.225155E+0000  2.148672E+0000
 -3.776634E+0000  2.551014E+0000
 -1.230535E+0000  3.927118E-0001
  3.902446E-0001 -9.907501E-0001
  1.512901E+0000  1.194611E+0000
  2.438315E+0000  1.336735E+0000
  5.180674E-0001  1.155840E+0000
 -1.315620E+0000 -1.242137E-0001
 -4.057242E-0001 -2.231941E-0001
  5.976370E-0001  1.612061E-0001
  2.423392E-0001  1.523497E+0000
 -1.268986E+0000  9.358357E-0002
 -1.146760E+0000  3.818547E-0001
  1.464508E+0000  1.057748E+0000
  2.971270E-0001 -1.398195E-0001
  6.806369E-0001 -1.528875E-0001
  1.718424E+0000 -2.946438E-0001
 -3.439922E+0000 -9.560382E-0001
 -1.534871E+0000 -1.838769E+0000
  1.499913E+0000 -1.888864E+0000
 -9.871340E-0001 -7.877730E-0001
 -9.395828E-0001 -7.915451E-0001
  4.355097E-0001 -5.383796E-0003
  4.648969E-0001  1.098537E+0000
  9.766850E-0001  1.581550E+0000
 -1.566202E+0000  1.816301E-0001
  3.833857E-0001  1.067849E+0000
  5.224867E-0001 -8.741486E-0001
 -1.184844E+0000 -2.694931E-0001
 -8.265207E-0001 -3.586665E-0001
  1.096367E+0000  2.450491E+0000
 -4.130384E-0001  1.805562E+0000
  3.112256E-0001  1.338612E+0000
  1.014458E-0001  3.820011E-0001
 -1.018077E+0000 -1.797597E-0001
  3.540603E-0001 -1.036335E+0000
  1.607981E-0001  6.248530E-0001
 -1.479241E-0001 -8.420966E-0002
  7.603596E-0001 -1.160193E+0000
 -1.113606E+0000 -7.132375E-0001
 -2.235437E+0000 -2.653422E-0001
 -1.928904E-0001 -1.963002E+0000
  1.511098E+0000 -3.192746E+0000
  4.011346E+0000 -2.423172E+0000
  6.132287E-0001  3.257056E-0001
 -4.326528E+0000  9.869547E-0001
 -1.778886E+0000  1.178401E+0000
 -8.354166E-0003  1.003996E+0000
  6.859603E-0001 -6.458066E-0001
  1.215605E+0000  2.769212E-0001
 -1.579800E+0000 -1.399240E+0000
 -1.692356E+0000 -2.001663E+0000
 -7.597888E-0002 -1.714280E+0000
  3.281317E-0001 -3.371284E+0000
  1.232852E+0000 -1.771160E+0000
  4.580388E-0001 -3.809699E-0001
 -1.360554E+0000  1.743439E+0000
 -2.394509E+0000  1.364578E+0000
 -1.000793E+0000  1.283496E+0000
  2.010648E+0000 -2.745268E-0001
  3.506516E+0000 -4.932584E-0001
 -4.922587E-0001 -4.551297E-0002
 -2.998581E+0000 -2.368835E+0000
  1.114022E+0000 -2.096329E+0000
  5.375708E-0001 -9.135765E-0001
 -8.183936E-0001  1.322624E+0000
 -1.171145E+0000 -1.084060E+0000
 -1.806968E-0001  1.143104E+0000
  5.707186E-0001  1.482483E+0000
 -9.951636E-0001  2.826880E+0000
 -2.527167E+0000  2.130472E-0001
 -7.661864E-0001 -9.004025E-0001
  1.285312E-0001 -6.592347E-0002
 -3.066947E-0001  1.138308E+0000
 -6.109419E-0001 -1.526465E-0001
  1.677677E+0000 -7.020111E-0001
  3.071817E-0001 -2.474946E-0001
 -4.197562E-0001  1.882920E-0001
 -4.028138E-0001 -7.199152E-0001
 -1.093916E+0000 -5.683970E-0001
 -2.461813E-0001 -1.426712E+0000
 -1.360687E+0000 -1.259119E+0000
 -1.773615E+0000 -1.288216E+0000
 -1.292767E+0000 -1.380923E+0000
  1.045149E+0000 -4.706841E-0001
  5.406790E-0002  5.503468E-0001
  3.034368E+0000  1.160513E-0001
  2.980836E+0000  4.316898E-0001
 -1.811934E-0001 -1.710639E+0000
 -1.648121E+0000 -5.987954E-0001
 -1.020518E-0001 -1.198307E+0000
 -6.593954E-0001 -1.738106E+0000
 -7.028311E-0001 -2.298450E+0000
 -5.830453E-0001 -5.210859E-0001
 -2.560900E+0000 -4.723869E-0001
 -1.902786E+0000 -2.114685E-0001
  5.786730E-0001 -1.020018E-0001
  4.188814E+0000  1.954970E+0000
 -1.607808E+0000  3.285951E-0002
 -2.892512E+0000 -3.132962E-0001
 -5.812356E-0001 -1.480127E+0000
  4.414570E-0001 -2.055053E+0000
  7.833035E-0001 -2.517946E+0000
 -8.247054E-0001 -3.891966E-0001
 -1.591635E+0000 -5.068712E-0001
 -6.721314E-0002 -1.230091E+0000
 -3.950456E-0001  1.108492E+0000
 -1.593795E+0000  1.782404E+0000
 -1.552820E+0000 -1.900979E-0001
 -5.080361E-0001 -1.496323E+0000
 -6.429030E-0001 -9.353428E-0001
 -3.781912E-0001 -1.455205E+0000
  1.192772E+0000 -1.486452E+0000
  1.871348E+0000 -1.706999E+0000
  1.105844E+0000 -1.141331E+0000
  1.777890E+0000 -1.337480E+0000
  2.277913E+0000 -2.441962E+0000
  1.477627E-0001 -1.779579E+0000
 -1.647454E+0000 -9.465359E-0001
 -2.389970E+0000  1.883574E-0002
 -1.613987E+0000 -5.674172E-0001
  5.349402E-0001  5.182615E-0001
  1.306259E+0000  1.683735E+0000
 -2.422566E+0000 -2.456557E-0001
 -1.103915E+0000 -1.978279E+0000
  6.015368E-0001  6.543997E-0002
  1.782863E+0000  4.298061E-0001
  1.815670E+0000  1.836287E+0000
 -1.954431E-0001  7.365732E-0001
  7.740020E-0001  1.215494E+0000
  3.692692E-0001  6.824812E-0001
  2.781480E-0001 -6.200726E-0001
 -1.744517E+0000 -3.152238E-0001
  1.775938E+0000  2.062705E-0001
  5.542771E-0001 -3.681823E-0001
 -1.165674E+0000 -3.888349E-0001
 -1.309777E+0000  1.192337E+0000
 -5.635695E-0001 -2.741149E-0001
  1.279579E-0001  1.791611E-0001
  2.537825E-0001 -1.756748E-0001
  4.911059E-0003 -1.517353E+0000
 -1.570688E-0001 -2.022891E+0000
  1.978325E+0000 -1.681126E+0000
  1.839724E-0001 -1.155180E+0000
 -2.531972E+0000 -2.633926E+0000
  1.577777E+0000 -1.985105E+0000
 -1.171587E-0001  4.703971E-0002
 -2.580038E+0000  6.343361E-0001
 -9.374365E-0001 -8.252163E-0001
  2.255658E+0000  9.496825E-0002
  2.768959E+0000 -2.737677E-0001
 -1.009978E+0000  1.511463E+0000
 -1.948263E+0000  1.893157E-0001
 -2.366370E-0001  2.824301E-0001
  1.484594E+0000 -4.599714E-0001
  1.841763E-0001 -3.729948E-0001
 -2.718666E+0000  1.401830E+0000
  2.090323E-0001  5.368738E-0001
  2.061053E+0000  1.612553E+0000
 -7.395637E-0001 -8.447714E-0002
 -1.281467E-0001 -6.419002E-0001
 -1.332428E+0000  5.049079E-0001
  1.438499E+0000  1.423369E+0000
 -8.381387E-0001  1.730198E+0000
 -2.317844E+0000  1.339194E+0000
 -2.275155E-0002  1.515497E+0000
  9.910767E-0001  3.670240E-0001
  1.446028E+0000  2.329336E+0000
 -1.740910E+0000 -3.502183E-0001
 -4.353977E-0001 -6.779550E-0001
  1.089824E+0000  1.920790E-0001
  1.901915E+0000 -8.439454E-0001
  7.447993E-0001  2.006428E-0001
 -2.256188E+0000 -1.843189E-0001
 -1.551661E+0000 -1.290368E+0000
  4.919987E-0001 -9.820984E-0001
  1.074182E+0000  2.668210E-0001
 -2.649292E+0000  5.874967E-0001
 -1.245495E+0000 -1.535980E+0000
  6.496430E-0001 -6.973202E-0001
  3.671292E+0000 -6.718926E-0002
 -8.111275E-0001  5.692558E-0002
 -5.943881E-0001 -1.212964E+0000
  3.673052E-0001 -9.443445E-0001
 -4.468183E-0001 -1.239780E+0000
 -1.619339E+0000 -1.959577E+0000
 -1.143239E+0000 -2.548372E+0000
 -7.305362E-0001 -1.504122E+0000
  2.165764E+0000 -7.755785E-0001
  3.186461E-0002 -1.359103E+0000
 -1.377010E+0000 -1.205694E+0000
 -2.238841E+0000 -1.660286E+0000
 -9.873515E-0001  2.075599E-0001
 -1.540866E+0000  2.578356E-0001
  5.633720E-0001  4.375741E-0001
 -1.196066E-0001 -1.088671E+0000
  1.394460E+0000  6.300575E-0001
 -1.770863E+0000  3.584623E-0001
 -6.357520E-0001 -1.873027E+0000
  2.119452E+0000  4.537268E-0001
  5.524574E-0001 -6.535091E-0001
 -1.414703E+0000  1.182715E+0000
 -1.212107E+0000  4.620554E-0001
  3.403797E-0001  7.720695E-0001
  2.084463E+0000  9.936098E-0001
 -7.952488E-0001  3.899248E-0001
 -1.206478E+0000 -1.109566E+0000
  4.852682E-0001  4.664964E-0002
  7.619299E-0001 -2.055994E+0000
  5.273710E-0001 -1.409184E+0000
 -2.978470E+0000 -1.504716E+0000
 -2.162048E+0000 -8.882907E-0001
  6.447658E-0002  1.133703E+0000
  1.844084E+0000  2.262847E+0000
  2.729267E+0000  2.354761E+0000
  5.151131E-0002  3.944567E+0000
 -2.556275E+0000  1.391844E+0000
 -1.205424E+0000 -9.251776E-0001
  4.641928E-0002  2.634707E+0000
 -1.985725E+0000  1.905966E+0000
  2.037190E-0001  9.021166E-0001
  1.609852E+0000  8.743517E-0001
  2.401215E+0000  1.639251E+0000
 -1.195763E+0000  7.830406E-0001
 -2.217406E+0000 -7.366321E-0001
  9.921980E-0001  3.021618E-0002
  9.059905E-0002  2.032280E+0000
  1.416354E+0000  1.580235E+0000
  9.767136E-0001  1.917543E-0001
 -7.006400E-0001  5.264556E-0001
 -1.259872E-0002  3.486265E-0001
  1.454042E+0000  1.737707E-0001
  8.510604E-0001  3.218332E-0001
 -4.351376E-0001  1.082532E+0000
 -3.980257E+0000  7.117096E-0001
 -4.414935E-0001 -8.607391E-0001
  1.852486E+0000 -7.834487E-0001
  2.309802E+0000 -2.041396E+0000
  1.694983E+0000 -1.029973E+0000
 -4.889399E-0001 -8.153486E-0001
  2.153375E-0001 -1.604980E+0000
 -1.729046E+0000 -4.247854E-0001
 -1.351454E+0000  1.407190E+0000
 -1.448159E+0000  1.361498E+0000
 -1.340518E+0000 -5.470887E-0001
 -5.172807E-0001 -1.901548E+0000
 -2.144874E-0001 -1.056912E-0001
  4.002010E-0001 -2.561078E-0001
 -7.187656E-0001  1.318956E+0000
 -2.974968E+0000  3.474176E-0001
 -9.600662E-0001 -8.374298E-0001
  1.231054E+0000  1.283832E+0000
  1.149948E+0000 -1.416493E-0001
  1.357910E+0000 -1.052746E-0001
  1.272955E+0000 -1.094215E+0000
 -3.118504E+0000  2.006087E+0000
  2.439660E-0001 -1.187223E+0000
  2.491430E+0000 -6.393711E-0001
  3.687248E-0001  2.677296E-0001
 -1.345934E+0000 -5.337166E-0001
 -1.217527E+0000 -6.314311E-0001
 -1.679775E+0000 -1.705108E+0000
  3.817475E+0000 -1.538028E+0000
  2.371368E+0000  9.758764E-0002
 -1.378514E+0000  1.458976E+0000
 -1.663836E+0000 -3.823316E-0001
  3.375229E-0001 -2.134548E+0000
  1.364890E+0000 -1.250077E+0000
  1.595048E+0000 -4.145682E-0002
 -1.766754E+0000  9.025414E-0001
 -2.617015E+0000  2.062695E-0001
 -2.404322E+0000 -2.135810E+0000
  4.308897E-0001 -6.527835E-0001
  3.315576E-0001 -8.104105E-0001
 -8.079387E-0001 -9.936214E-0001
 -1.649215E+0000  4.176327E-0002
  1.268548E+0000  2.204977E-0001
  4.825837E-0001  1.949221E+0000
 -1.424497E+0000  7.301191E-0001
 -5.433604E-0001  6.487710E-0001
 -8.050676E-0001  1.514242E+0000
 -6.670463E-0001  1.435052E+0000
 -1.454883E+0000  1.980898E+0000
 -2.111799E+0000  1.135849E+0000
  7.177660E-0001  1.816217E+0000
  1.720723E+0000  2.980340E+0000
  1.831317E+0000  2.737889E+0000
 -7.034444E-0001  1.002378E+0000
 -2.956334E-0001  1.473820E-0001
  1.330732E+0000  8.465862E-0001
  1.779017E+0000 -4.419554E-0001
 -1.281310E+0000 -1.750326E+0000
 -3.052166E+0000 -9.635165E-0001
 -1.037555E+0000 -1.412278E+0000
  6.108420E-0001 -4.150129E-0001
  8.412895E-0002 -7.689641E-0001
  5.497050E-0001 -1.898870E+0000
  2.092592E-0001 -1.846526E+0000
 -2.384159E+0000 -2.277519E+0000
 -8.273925E-0001 -9.171086E-0001
 -2.446737E+0000  4.698614E-0001
  1.687241E+0000  3.456555E-0001
  1.522600E+0000  1.357106E+0000
 -3.121797E-0001  2.650902E+0000
 -2.360304E+0000  1.969324E+0000
 -1.349823E+0000  7.510024E-0001
 -1.575911E+0000 -8.316102E-0001
  1.506323E+0000 -2.337287E+0000
  1.860538E+0000 -1.645466E-0001
 -2.295878E-0002  1.960045E-0001
 -2.578454E+0000 -1.249105E+0000
  8.935346E-0001 -1.995937E+0000
  1.334865E+0000 -1.711091E+0000
  1.593188E+0000 -1.245673E-0001
 -1.849447E+0000 -5.999049E-0001
 -1.144062E+0000 -7.065203E-0001
 -4.602286E-0001  1.695694E+0000
 -7.882920E-0001  1.488893E+0000
  9.926767E-0001 -9.897605E-0001
  1.426470E+0000 -7.855600E-0001
 -1.099276E+0000 -2.157873E+0000
 -6.714021E-0001 -3.726107E-0001
  7.339318E-0001 -1.350909E+0000
  1.703343E+0000 -1.839654E+0000
  1.658829E+0000  3.917663E-0001
  4.714014E-0001 -1.235240E+0000
  1.299110E+0000 -1.437428E+0000
 -8.003169E-0002 -1.993694E+0000
  2.467567E-0001 -1.427753E+0000
  1.399880E+0000 -2.138131E+0000
  1.224273E+0000 -2.069647E+0000
 -2.543990E-0001 -1.238587E+0000
  1.605370E+0000 -1.422707E+0000
 -5.558085E-0001  2.397439E+0000
 -6.265717E-0001  2.283415E+0000
 -1.193112E+0000  4.220933E+0000
 -7.002179E-0001  2.922443E+0000
 -1.632083E+0000 -4.126473E-0001
 -3.821238E-0001 -1.637664E-0002
 -9.272901E-0001 -9.573168E-0001
  1.421009E+0000 -2.459335E+0000
  6.419044E-0001 -1.406295E+0000
 -9.911652E-0001  9.202999E-0001
 -2.012504E+0000  1.229297E+0000
 -3.137393E-0001 -9.727926E-0002
  1.363335E+0000  3.572892E-0001
 -9.372258E-0002  2.417699E-0001
  5.010363E-0001 -1.012869E-0001
 -1.767452E-0001  2.296262E-0001
 -8.030443E-0001 -1.305163E+0000
  1.747591E+0000 -2.312036E-0001
  8.724781E-0001  5.032405E-0001
  1.149225E+0000  6.266927E-0001
 -7.117110E-0001 -4.748830E-0001
  1.399583E-0001  1.431544E+0000
 -7.945238E-0001  9.022418E-0001
 -1.986675E+0000 -2.191383E-0001
  9.675696E-0001 -8.711165E-0001
  2.018948E+0000  7.461180E-0001
  1.444766E+0000 -8.118915E-0001
  1.260359E+0000 -1.753066E+0000
 -1.140546E+0000 -3.318393E+0000
 -2.015119E+0000 -3.076888E+0000
 -1.799359E-0001 -6.334386E-0001
  9.835221E-0001  1.471416E-0001
 -3.173851E-0002 -1.561008E-0001
 -8.131612E-0001 -8.849523E-0001
 -6.740938E-0001 -1.755476E-0001
  1.068570E-0001 -5.644493E-0001
  3.388512E-0001 -6.815696E-0001
  3.197486E+0000 -5.719873E-0001
  2.395742E+0000  1.211778E+0000
 -1.446517E+0000  8.996489E-0001
 -1.143331E+0000 -1.026675E+0000
  1.760735E+0000 -1.249888E+0000
  4.423164E+0000  4.364377E-0001
  3.586036E-0001 -1.318262E-0001
 -1.246734E+0000 -1.474610E+0000
  6.535920E-0001 -1.326254E+0000
  3.769674E-0002  4.129661E-0001
  1.685038E+0000  3.138985E-0001
 -5.946443E-0001  7.206275E-0001
 -4.253159E-0001  3.884746E-0002
  9.636835E-0001  4.108729E-0001
 -8.463310E-0001  3.002994E+0000
 -2.020730E+0000  8.741275E-0001
 -2.296235E+0000  2.457237E-0001
 -7.897209E-0001  1.910282E+0000
 -7.971353E-0002  1.764710E+0000
  8.149942E-0001  1.419668E+0000
  6.194240E-0001  1.124522E+0000
  1.620052E+0000 -1.394478E+0000
  6.737854E-0001 -2.560358E+0000
  1.256872E+0000 -4.676640E-0001
  8.341239E-0002 -6.278515E-0001
 -1.491401E+0000  1.298843E+0000
 -8.340472E-0001  2.231058E+0000
  1.703805E-0002  2.313624E+0000
  5.900052E-0001  5.697321E-0001
  1.897256E+0000  1.265214E+0000
  1.492297E+0000  1.444034E+0000
 -4.839422E-0001  1.295341E+0000
  1.180276E-0001  1.180007E+0000
  8.977940E-0001  5.883181E-0001
 -1.520745E+0000  1.643666E+0000
  1.152366E-0001  1.348795E+0000
 -1.252645E+0000  1.635806E+0000
  6.784576E-0002  6.286641E-0001
 -8.943749E-0001  6.471979E-0001
  1.972694E+0000  6.555001E-0001
  1.033730E+0000  7.279546E-0001
 -6.185138E-0001 -1.381795E+0000
 -9.389182E-0001 -4.191877E-0001
  1.948188E+0000  7.309026E-0001
  9.792673E-0001  1.259444E+0000
  1.932250E+0000  2.736342E+0000
 -1.971830E-0001  1.167653E+0000
  6.445927E-0001  1.637270E+0000
 -2.012858E+0000  2.654188E+0000
 -1.626052E+0000  7.360392E-0001
  8.352209E-0001 -6.446498E-0002
  5.394750E-0001  1.988839E+0000
 -2.148452E+0000  9.116577E-0001
 -2.083890E-0001 -1.707708E+0000
  1.420321E+0000 -7.619912E-0001
  1.710946E-0001 -2.885079E-0001
 -1.227262E+0000 -5.694000E-0002
 -1.240236E+0000 -5.693672E-0001
 -2.329083E+0000 -1.096551E+0000
 -1.462607E+0000 -2.025889E+0000
 -7.560638E-0001 -2.850156E+0000
  2.578640E+0000 -9.414001E-0001
  1.330668E+0000 -9.076764E-0001
 -9.987366E-0001 -8.426848E-0001
 -2.040559E+0000 -8.101710E-0001
 -8.856587E-0001 -4.066525E-0001
 -9.735873E-0002  1.701007E+0000
  8.931988E-0001  2.144193E+0000
 -1.524463E+0000  9.443089E-0002
  1.354651E+0000  6.121257E-0001
  1.093446E+0000  3.452749E-0001
 -2.019562E-0001  2.978835E+0000
 -1.463244E+0000  1.042402E+0000
 -1.450108E+0000  1.033468E+0000
 -1.829024E+0000  1.986287E+0000
 -6.604840E-0001  2.514879E+0000
  5.569671E-0001  8.258605E-0001
  2.335550E+0000 -1.335140E+0000
  1.008574E+0000 -8.235472E-0001
 -9.850883E-0001 -1.030525E+0000
 -2.229854E+0000 -7.573910E-0001
  8.343740E-0001 -3.535646E-0001
 -6.283377E-0001 -6.357682E-0001
  7.747585E-0001 -1.072897E+0000
 -7.207133E-0001 -2.019955E+0000
 -7.520942E-0001 -2.424524E+0000
  2.480770E-0001  1.007789E+0000
  9.513515E-0001  4.938796E-0001
  1.744678E+0000 -1.051146E+0000
  1.267575E+0000 -3.841689E-0001
 -2.371260E+0000 -6.260926E-0001
 -1.637199E+0000 -4.464816E-0001
  6.705607E-0001  4.945242E-0001
 -5.305693E-0001  2.027753E+0000
 -1.049999E+0000 -6.125769E-0001
  1.878283E+0000  5.159917E-0001
  8.615515E-0001  1.596985E+0000
 -1.369921E+0000 -2.526871E-0001
  7.919534E-0001 -1.889323E+0000
 -1.978964E-0001 -4.325173E-0001
 -8.989436E-0001  3.728086E-0001
 -1.732724E+0000  3.690558E-0001
 -8.877539E-0001 -5.532763E-0001
  1.388053E+0000 -1.102722E+0000
  8.358249E-0001 -1.071662E+0000
  1.538871E+0000  3.886695E-0001
 -2.987904E+0000  9.484180E-0001
 -1.211027E+0000  1.540538E+0000
  1.351124E-0001  1.171136E-0001
  1.081732E+0000 -1.592279E-0001
  1.604699E+0000 -5.017214E-0001
  3.136989E-0001  1.190893E+0000
 -1.514351E+0000  5.886217E-0001
 -1.734403E+0000  1.174068E+0000
 -6.157121E-0002  3.178954E-0001
  5.992812E-0001 -1.111486E-0001
  5.742145E-0001  1.399076E+0000
 -1.918857E+0000  1.382791E+0000
 -2.569124E+0000  2.206533E+0000
  1.003237E-0001 -3.831132E-0001
  1.961708E+0000  1.940435E+0000
  1.390166E+0000  1.738233E+0000
 -3.075976E-0001  1.759045E+0000
 -2.224766E+0000 -7.354587E-0001
 -2.451566E+0000  5.468029E-0001
 -8.783687E-0004  1.770234E+0000
  8.968336E-0001  8.005982E-0001
  1.482237E-0001  4.808568E-0001
 -2.453034E-0001  1.966504E+0000
 -1.281618E+0000 -4.772575E-0001
 -7.568912E-0003 -1.183171E+0000
  1.564270E-0001  3.706391E-0002
 -2.047202E+0000  5.146584E-0001
 -1.689609E+0000  1.288017E-0001
  1.281684E+0000 -8.864293E-0001
  2.735247E+0000  1.197165E+0000
 -4.378499E-0001  2.226271E+0000
  7.909133E-0001 -4.575599E-0001
  3.165882E+0000 -7.029920E-0001
  1.771790E+0000  9.033556E-0001
 -1.595098E+0000  3.065450E-0001
 -1.677784E+0000 -9.068547E-0001
  6.387455E-0001 -2.375025E-0002
 -1.873331E+0000  1.732041E+0000
 -1.231859E-0001  4.052536E-0001
 -6.561971E-0001  1.395111E-0001
  3.549253E-0001 -6.203928E-0002
 -9.648912E-0001 -5.403042E-0001
 -1.754039E+0000 -2.446631E-0001
  1.170831E+0000 -5.056190E-0001
 -1.443404E+0000  1.043249E-0001
  2.043361E-0002 -3.810999E-0001
  2.059601E+0000 -1.278628E+0000
  3.112545E+0000 -3.782263E-0002
 -2.493780E-0001  1.115980E+0000
 -2.887505E+0000 -1.227323E+0000
 -1.797785E+0000 -1.207210E+0000
  3.296804E-0001  1.581502E+0000
 -7.684133E-0001  7.668329E-0001
 -1.120499E+0000  1.624526E+0000
 -5.558938E-0002  6.599635E-0001
  8.352973E-0001  8.128498E-0001
  2.702384E-0001  2.799829E+0000
 -1.195345E+0000  1.353056E+0000
 -8.298232E-0002 -1.057836E+0000
  2.206810E+0000 -8.877684E-0001
  2.015818E+0000  2.475992E-0001
 -6.393118E-0001 -6.864863E-0001
 -9.614100E-0001 -9.122659E-0001
  1.442006E+0000  1.569782E+0000
 -7.717513E-0001  1.359001E+0000
 -1.809025E-0001 -2.338260E+0000
  1.791756E+0000 -2.734886E+0000
  5.904872E-0001 -2.836990E+0000
 -4.976839E-0001 -3.188688E+0000
 -9.998166E-0001 -1.981791E+0000
  4.544496E-0001  3.784879E-0001
 -4.401402E-0001  1.137069E+0000
 -1.860531E+0000  9.577019E-0001
 -1.280764E+0000  4.963119E-0001
  1.019634E+0000  8.730463E-0001
  3.399673E+0000  6.141314E-0001
  1.546397E+0000  1.464607E+0000
 -8.840480E-0001 -1.728566E-0001
 -2.440990E+0000 -6.744550E-0001
 -2.876454E-0001 -7.006143E-0001
  1.289601E+0000 -2.415418E-0001
 -7.067295E-0001  1.487264E-0001
 -4.467552E-0001 -2.104875E+0000
  8.510020E-0001 -1.335686E+0000
  1.755987E+0000 -1.627563E-0001
  1.158556E+0000  1.962706E-0001
  4.120794E-0001 -1.187996E+0000
 -8.526537E-0001 -7.066574E-0001
 -2.546971E+0000 -1.233878E-0001
 -2.133954E+0000 -2.350508E-0001
  8.823322E-0001  5.018689E-0001
 -7.746642E-0001 -2.801838E-0001
  1.404042E+0000 -2.515345E-0001
  1.558421E+0000  3.449215E-0001
  4.196834E-0001 -1.798942E+0000
  4.955519E-0001 -1.553649E+0000
  1.516975E-0001 -2.189305E+0000
  2.440862E+0000 -2.593544E-0001
  1.321614E+0000  4.231951E-0001
 -2.556708E+0000 -1.084837E-0001
 -1.838224E+0000  2.683602E-0001
  1.737210E+0000 -3.256561E-0001
 -6.850496E-0003 -1.252703E-0001
 -1.023287E+0000 -6.768357E-0001
 -6.676837E-0001  1.037068E+0000
  5.001395E-0001 -1.455523E-0001
  1.791781E+0000 -1.937257E+0000
  3.441205E-0001  1.494310E+0000
 -2.495250E-0001  1.200812E+0000
 -2.683203E+0000  9.704798E-0001
  2.030184E+0000  7.609120E-0001
 -3.817725E-0001  1.791904E+0000
 -3.014330E+0000 -3.936731E-0001
 -1.697490E-0004  1.258658E+0000
  1.376595E+0000  8.714072E-0001
  6.152976E-0001  3.827299E-0001
 -2.104691E+0000  3.809145E+0000
 -2.039481E+0000  9.873687E-0001
 -1.041473E+0000 -1.511219E+0000
 -9.273187E-0001 -9.479658E-0001
 -2.071366E+0000  6.800044E-0001
 -2.653685E+0000 -1.020816E+0000
 -1.154914E+0000  3.151989E-0001
  1.712303E-0001  6.579052E-0001
  9.882443E-0001  2.575298E+0000
  4.600672E-0002  1.206049E+0000
  1.564115E+0000  1.118846E+0000
  1.985458E+0000  1.351350E+0000
  8.853623E-0001  2.055077E+0000
 -6.814816E-0002  4.612617E-0001
  3.448056E-0001 -8.615101E-0002
  2.451067E+0000  9.467129E-0001
  1.270796E+0000  1.682253E+0000
 -2.616620E+0000  1.643164E+0000
 -1.436018E+0000  6.687286E-0001
  1.130624E+0000 -1.377518E-0001
  1.433101E+0000  1.925418E+0000
 -7.623819E-0001  2.959114E+0000
 -2.762778E-0001  1.038923E+0000
  3.565044E+0000 -2.949465E-0001
  2.247392E+0000 -9.511710E-0001
 -2.887558E+0000 -7.978529E-0001
 -1.648138E+0000 -6.582886E-0002
 -1.117528E+0000  1.301179E+0000
  9.688944E-0001  1.342213E+0000
  2.586812E+0000  3.451284E-0002
  2.060656E+0000  2.549427E-0002
  3.031313E+0000 -4.971509E-0001
  2.140017E-0001 -5.947170E-0001
 -2.321557E+0000 -1.630420E+0000
 -1.100319E+0000 -2.890699E+0000
  2.372267E+0000  6.093759E-0001
  3.257397E-0001  2.354911E+0000
 -1.916086E+0000  1.352722E+0000
 -6.832438E-0001 -6.999665E-0001
  5.517620E-0003  3.195857E-0001
 -7.630673E-0001  5.991946E-0001
  1.042268E-0001  3.888686E-0001
  2.281616E+0000 -4.450630E-0001
  2.232219E+0000  6.161076E-0001
 -2.518093E+0000  2.707522E+0000
 -1.696541E+0000  3.646357E-0001
 -5.769180E-0001  3.452004E-0001
  2.967173E+0000 -3.987774E-0001
  6.022102E-0001 -1.049768E+0000
  1.174243E+0000  7.245727E-0001
  2.649125E+0000  1.507803E+0000
  9.534316E-0001  5.360862E-0001
 -7.441885E-0001 -1.571359E+0000
  2.778765E-0001 -1.281271E+0000
 -7.671064E-0001  4.889873E-0001
 -9.208714E-0001  1.137299E+0000
 -7.907053E-0001 -1.965918E-0001
  2.176311E+0000  9.013357E-0001
  9.015063E-0001  1.908600E+0000
 -1.969492E+0000 -8.246139E-0001
 -2.729673E-0001  3.741489E-0001
  1.713731E+0000  8.378403E-0001
 -1.486050E+0000  4.338993E-0002
 -8.752424E-0001  3.805324E-0001
  4.096604E-0001  2.474168E-0001
  1.082203E+0000  1.494121E-0001
 -1.821550E+0000 -8.591260E-0002
  5.709404E-0001 -1.401532E+0000
  4.266523E-0001 -2.086159E+0000
 -5.812627E-0002 -1.444936E+0000
 -1.830641E+0000  5.806630E-0001
 -2.277891E-0001  1.993341E+0000
 -3.600281E-0001  1.635674E+0000
  7.254826E-0001  6.568400E-0001
  1.079234E+0000  1.370722E+0000
 -2.867980E-0001 -1.060020E+0000
  2.373493E-0002 -6.683571E-0001
  2.677073E+0000  1.022822E+0000
  1.217125E+0000  8.806835E-0001
 -2.093994E-0001  9.670890E-0001
 -5.878971E-0002 -5.760707E-0001
  4.782444E-0001 -1.992497E+0000
  5.532950E-0001  4.292006E-0001
  4.962812E-0002  9.547581E-0001
 -1.348256E+0000  1.144692E+0000
 -1.131403E+0000 -3.402424E-0001
 -8.297654E-0001  9.307808E-0001
 -8.101866E-0001  9.852745E-0001
 -1.302824E+0000 -3.643740E-0001
 -6.954523E-0001 -4.490701E-0001
  7.840388E-0001  5.834703E-0001
 -4.498528E-0001  1.075622E+0000
 -2.352502E+0000  6.587593E-0001
  1.994295E+0000  6.190645E-0001
  4.190627E+0000  2.712225E-0001
 -1.661067E-0001  1.143635E-0002
 -1.138609E+0000 -1.192912E+0000
 -1.623584E+0000  1.954517E-0001
 -1.889669E+0000  9.413379E-0001
 -2.524929E+0000  1.830639E+0000
 -4.415163E-0001  2.612466E+0000
  2.300977E+0000  1.726237E+0000
  1.824515E+0000  9.854850E-0001
  1.763244E-0001  6.160965E-0001
 -1.361857E+0000 -4.783320E-0001
  1.033410E-0001 -8.595814E-0001
  1.609700E+0000  7.146012E-0001
  9.208888E-0001  1.249611E+0000
 -3.737461E-0001 -1.426803E+0000
 -9.249167E-0001 -2.972863E-0001
 -1.305679E+0000  2.056183E-0001
 -1.580784E+0000 -1.397029E+0000
  6.837593E-0002  2.376089E-0001
  3.198428E-0001 -5.679351E-0001
 -1.079567E+0000 -5.237628E-0001
  4.181688E-0002 -1.790556E-0001
  6.881603E-0001 -1.068505E+0000
  1.163756E+0000 -7.419578E-0001
 -9.323345E-0001 -9.662311E-0001
  3.045569E-0001 -4.228304E-0001
  1.668279E+0000 -5.201741E-0001
  3.092051E-0001 -2.156333E+0000
 -1.959286E+0000 -2.406811E+0000
 -3.735536E+0000 -3.137261E+0000
  7.058409E-0002 -2.610670E+0000
  1.023244E+0000 -7.421791E-0001
 -1.063712E+0000  4.891538E-0001
 -3.045211E+0000 -4.074482E-0001
  9.479337E-0001 -1.882706E+0000
  1.503230E+0000 -6.998864E-0001
  1.925401E+0000  1.100002E+0000
 -2.491591E+0000 -9.328808E-0001
 -1.536736E+0000 -3.792706E-0001
  1.511416E+0000  2.359439E-0001
 -3.778877E-0002  6.162634E-0001
  4.257834E-0001 -2.306962E-0003
 -6.787923E-0001 -1.070825E+0000
  1.529560E+0000 -1.062752E+0000
  1.424119E+0000  4.206682E-0001
 -3.888797E-0001  5.910604E-0001
 -4.131620E-0001  8.846115E-0002
  1.863634E-0001 -3.054890E-0001
  1.650830E+0000  1.271296E-0001
  1.051179E+0000 -4.097912E-0001
  2.032516E-0001  2.687211E-0001
 -1.937451E-0001 -1.843735E+0000
 -8.155808E-0001 -3.731419E-0001
 -1.746080E+0000  8.003620E-0001
 -2.292781E+0000  4.507075E-0001
  6.910094E-0002 -1.670721E+0000
  2.381755E+0000 -7.203575E-0001
  4.482574E-0001  1.226088E+0000
 -1.354423E+0000  4.657271E-0001
  1.767897E+0000 -1.173178E+0000
  4.026174E-0001 -4.813275E-0001
 -5.278724E-0001 -4.396447E-0001
 -2.990608E-0001  6.943177E-0001
 -1.008993E+0000  9.990958E-0001
 -6.371198E-0001  6.600149E-0002
  4.648844E-0001 -1.266008E-0001
  2.588158E-0001 -1.282320E+0000
  1.197895E-0001 -1.306145E+0000
 -4.384633E-0001  9.284751E-0001
  3.153157E-0002  1.332894E+0000
  6.475803E-0002  4.373426E-0001
  1.644692E+0000  8.219028E-0001
 -9.319563E-0001 -7.929639E-0002
 -3.011692E-0001 -5.196073E-0001
  1.516739E+0000  7.052417E-0002
  2.048221E+0000  1.297633E+0000
  1.199251E+0000  1.534433E+0000
  8.670299E-0001  3.945131E-0001
  1.291672E+0000  2.301563E-0001
 -1.548188E+0000  9.905688E-0001
 -3.428882E+0000  4.697971E-0001
 -5.104394E-0001 -1.268975E+0000
  8.412070E-0001 -7.506485E-0001
  3.101943E-0001  2.007804E+0000
 -1.136136E+0000  4.462892E-0001
  7.775660E-0002 -7.804945E-0001
  3.912640E-0001 -1.863314E-0001
  2.166605E+0000  5.480907E-0001
  2.506195E+0000  1.838724E+0000
  1.267561E+0000  9.109366E-0001
 -1.160277E+0000  2.028805E+0000
 -7.476535E-0002 -1.717455E-0001
  3.117196E-0001 -7.121822E-0001
 -2.178808E+0000 -1.242306E-0001
 -1.691266E+0000  6.608071E-0001
 -5.302514E-0001  1.435704E+0000
  4.683093E-0001  1.003226E+0000
 -1.668125E+0000  6.208969E-0001
 -8.089788E-0001 -8.370258E-0001
 -1.251498E+0000  1.314948E+0000
 -1.508368E+0000  9.495147E-0001
 -7.802290E-0003  6.719910E-0001
  8.610000E-0001  1.158211E+0000
 -1.684602E+0000  2.548614E+0000
 -2.323236E+0000  7.895548E-0001
  4.033501E-0001  6.132171E-0001
  1.273826E+0000 -4.694879E-0001
 -3.718701E-0001 -6.999598E-0001
 -2.692368E-0001 -5.650276E-0001
 -3.097213E-0001  1.326754E+0000
  2.019217E+0000 -7.343844E-0001
  2.199018E+0000  4.818377E-0001
 -5.000196E-0001 -9.854662E-0001
 -1.537528E-0001 -4.356444E-0002
 -2.374187E+0000 -1.370883E+0000
 -4.354627E-0001 -3.393912E+0000
  1.819206E+0000 -3.759576E+0000
  1.392647E+0000 -1.238446E+0000
  3.943463E-0001  2.283065E-0001
  2.090326E-0002 -2.895409E-0001
  1.599455E+0000 -1.229859E+0000
  1.824659E+0000 -1.961483E+0000
  1.428880E+0000 -9.582869E-0001
  9.940272E-0001 -8.339763E-0001
 -1.091598E+0000 -3.419856E-0002
 -9.484142E-0001 -1.370407E+0000
  1.988261E+0000 -5.148156E-0001
  2.318297E+0000 -9.131567E-0001
 -3.068393E-0001 -3.980895E-0001
  4.589761E-0002 -1.063866E+0000
 -3.122782E+0000 -2.260654E+0000
 -3.217879E+0000 -1.514325E+0000
  5.232117E-0001 -5.524266E-0001
  1.536099E+0000 -5.055674E-0001
 -1.029966E+0000 -1.756231E+0000
 -2.200819E+0000  5.944522E-0001
 -1.976493E+0000 -8.492082E-0001
  4.605904E-0001 -7.185392E-0001
  8.526640E-0001 -1.023004E+0000
  2.111244E+0000 -1.848575E+0000
  1.703710E+0000  1.804699E+0000
 -1.685996E+0000  6.492693E-0001
 -1.972990E+0000  1.714817E-0001
 -1.015567E+0000 -1.048517E+0000
  8.412219E-0001  5.398551E-0001
  2.119044E+0000  2.244623E+0000
  2.826969E-0001 -3.909646E-0002
  2.039862E+0000  1.587663E+0000
  1.417857E+0000 -3.273485E-0001
 -3.994122E-0001  2.021423E-0002
  3.962387E-0001  6.566210E-0001
 -8.524623E-0001 -3.950706E-0001
 -5.865885E-0001 -4.963848E-0001
 -2.673169E-0001  3.083417E-0001
 -9.802070E-0001 -1.371046E+0000
 -2.147969E-0001 -4.540166E-0002
 -5.213026E-0001 -3.755104E-0002
  2.322580E+0000  1.869797E+0000
 -5.625722E-0001  2.940450E+0000
 -2.115340E+0000  1.665499E+0000
 -1.152808E+0000  2.556450E+0000
  6.417639E-0001  2.013693E+0000
  2.889434E-0001 -1.280435E+0000
  1.003440E-0001 -1.297790E+0000
 -6.920149E-0001 -7.502238E-0001
 -1.332614E+0000  6.448250E-0001
 -1.924532E+0000  7.137590E-0001
  2.546913E+0000  1.609762E+0000
  1.315230E+0000 -7.236810E-0001
  2.151882E+0000 -3.063158E+0000
 -5.430710E-0001 -2.724498E+0000
 -6.438874E-0001 -1.104822E+0000
 -3.960259E-0001 -3.993056E-0001
 -5.299831E-0002 -1.018018E+0000
 -1.575132E-0001 -1.598341E-0001
 -6.303539E-0001 -1.398152E+0000
  4.722589E-0001 -5.715318E-0001
  1.282849E+0000 -1.578185E+0000
  9.543025E-0001 -6.975648E-0001
  1.184405E+0000 -9.395227E-0001
  2.731509E-0001 -1.874593E+0000
 -6.016599E-0001 -4.565408E-0001
 -1.573231E+0000 -2.221755E+0000
  2.234324E+0000 -1.967549E+0000
  2.523202E+0000 -1.566836E+0000
 -1.221829E+0000 -1.201219E+0000
 -1.189774E+0000 -6.844281E-0001
 -1.748987E+0000  1.373889E-0001
 -4.063668E-0001  3.286575E-0001
  3.068635E+0000  1.040677E+0000
  2.581251E+0000  5.900470E-0001
  3.122582E-0001  1.546354E+0000
 -5.209103E-0001  2.214904E+0000
 -1.226595E-0001 -3.796196E-0001
  1.361753E+0000 -1.605216E+0000
  1.365678E+0000 -1.355331E+0000
 -1.929272E-0001 -2.532369E+0000
 -9.973918E-0001 -2.243025E+0000
  1.686576E-0001  2.090610E+0000
  1.561954E+0000  2.111959E+0000
 -1.053650E+0000  5.881802E-0002
  1.086882E+0000  4.052475E-0001
  8.065779E-0001  1.124823E+0000
 -1.202069E-0001 -1.095613E-0001
  2.358406E+0000 -1.069213E+0000
  1.547134E+0000  2.334097E+0000
 -1.767318E+0000  1.379882E+0000
 -2.298271E+0000  8.447393E-0001
 -8.915370E-0001  1.077284E+0000
  2.905753E+0000  1.516914E+0000
  1.745547E+0000  2.983173E+0000
 -1.952684E+0000  5.733175E-0001
 -1.131732E+0000 -2.050446E+0000
  1.643475E+0000 -2.008641E+0000
  1.617402E+0000  1.798842E+0000
 -2.534475E+0000  1.309103E+0000
 -2.904254E+0000  1.207785E+0000
 -1.528596E-0001  1.320725E+0000
  2.757954E+0000  2.327243E+0000
  8.556576E-0001  1.819858E+0000
  7.687847E-0001  1.460462E+0000
  2.638339E-0001 -1.927799E+0000
 -2.126663E-0002 -1.889019E+0000
 -1.611174E+0000 -8.845613E-0001
 -1.243562E+0000  9.988240E-0001
 -1.549274E+0000  5.723544E-0001
 -9.271313E-0002 -4.440557E-0001
  8.342307E-0001  2.293559E-0001
  7.209545E-0001  2.605453E-0001
  1.220278E+0000 -9.375436E-0001
 -2.329182E+0000 -1.486625E+0000
 -9.304056E-0001 -2.055813E+0000
  5.238771E-0001 -6.448739E-0002
  8.225238E-0001  1.606195E+0000
 -4.360014E-0001 -9.969569E-0001
  1.430212E+0000 -4.735867E-0001
  2.731878E+0000  8.917178E-0001
  1.647778E+0000 -5.258736E-0001
  4.731713E-0002 -1.543115E+0000
 -7.526810E-0001 -1.554634E+0000
 -8.971100E-0001 -1.222199E+0000
  4.078925E-0001 -2.543422E+0000
  2.493861E+0000  1.994104E-0001
 -1.227783E+0000 -8.191737E-0002
 -2.879325E+0000  5.074269E-0001
 -9.847603E-0001 -2.891631E-0001
 -1.555764E+0000  5.723096E-0001
 -5.222676E-0001  1.692810E+0000
  9.115471E-0001  2.313297E-0001
 -8.299838E-0001  1.025520E+0000
 -1.413256E+0000  6.224250E-0001
  1.000271E+0000 -1.450043E+0000
  2.728454E+0000 -1.213557E+0000
  4.002216E-0001  6.215518E-0001
 -2.980016E+0000 -1.162473E-0001
 -2.638746E+0000  1.794328E+0000
  1.902618E+0000  1.026893E+0000
  2.561119E+0000  1.812660E+0000
  7.065305E-0001  1.614332E+0000
 -1.442611E+0000  1.134678E+0000
 -2.656305E+0000 -2.154191E-0001
 -1.533878E+0000 -8.526453E-0001
  1.671801E-0001  3.025991E+0000
 -8.335126E-0002  1.478925E+0000
  3.064900E+0000  1.675046E+0000
  9.844934E-0001  3.005104E+0000
 -8.662329E-0001 -1.012472E-0001
  1.142391E-0001  4.531020E-0001
  9.953894E-0001  1.252982E+0000
 -1.042735E+0000  1.358395E+0000
  7.115674E-0001 -8.859120E-0001
  3.162538E+0000 -1.088459E+0000
  2.369871E+0000  2.703552E-0001
 -2.236411E+0000  1.717266E+0000
 -2.519689E+0000 -2.432432E-0001
  1.843867E+0000 -7.047604E-0001
 -2.451263E-0001 -2.159180E-0001
 -1.174703E+0000  1.405245E+0000
  1.073233E+0000  2.171635E+0000
 -5.223888E-0001  3.395481E+0000
  2.220296E-0001  1.866768E+0000
 -6.913240E-0001  2.136038E-0001
  1.449640E+0000 -1.491674E+0000
  2.828457E-0001  3.153373E-0001
 -1.487029E+0000  1.189413E+0000
 -2.950862E+0000  7.659227E-0001
 -4.059898E-0001  9.245470E-0001
  1.334078E+0000  1.997880E+0000
  2.025277E-0001  1.455455E+0000
 -2.992213E+0000  2.592440E-0001
 -8.184360E-0001  1.879044E-0002
  3.586879E-0001  8.667586E-0001
  8.769672E-0001  8.976147E-0001
  1.080660E+0000  3.200971E+0000
 -7.109475E-0001  2.285971E+0000
 -3.155052E+0000 -8.391155E-0001
  2.295301E-0001  6.616873E-0001
 -2.987529E-0001  1.100435E-0001
 -9.232035E-0001  2.757653E-0001
  3.714219E-0001  1.272262E+0000
  1.343101E+0000  9.507166E-0001
 -1.891440E+0000  1.244968E+0000
 -2.621579E+0000 -1.616145E+0000
  8.118374E-0001 -2.179890E+0000
  7.175996E-0001 -1.896205E+0000
 -8.476005E-0002 -1.278421E+0000
  4.398692E-0001 -1.963616E+0000
 -5.081602E-0001 -9.473562E-0001
  2.735185E-0001 -1.930963E-0001
 -3.108732E-0001 -9.561491E-0001
 -4.055285E-0001 -5.180702E-0001
 -3.991034E-0001 -3.131711E-0001
  3.768138E-0001 -5.787298E-0002
 -1.714951E+0000  4.139110E-0001
  4.824700E-0002  1.919246E+0000
  2.580294E+0000  1.851040E+0000
  4.235016E+0000  2.670794E+0000
 -1.090930E+0000  1.158676E+0000
 -1.554940E+0000 -1.119939E+0000
  2.342544E+0000 -1.469535E+0000
  1.513369E+0000  5.873555E-0001
 -1.170026E+0000  8.131151E-0001
 -2.048339E+0000  8.303139E-0001
  6.085560E-0001  4.697956E-0001
  6.900143E-0001 -5.760783E-0001
  8.712356E-0001 -6.835327E-0001
  1.458350E+0000  3.344675E-0001
 -5.639325E-0001  8.198032E-0001
 -1.088677E+0000  7.687452E-0001
 -2.112770E+0000 -3.906362E-0001
 -2.201380E-0001  8.236880E-0001
  1.391772E+0000  7.971843E-0001
  6.041595E-0001  1.234207E+0000
 -1.476326E+0000 -7.472248E-0001
  9.834516E-0001 -1.380110E+0000
 -1.953524E-0001 -2.996499E-0001
 -4.631743E-0001  1.282823E+0000
 -9.138018E-0001  3.508098E-0001
  7.310319E-0001 -1.383670E+0000
  2.804407E+0000 -6.836501E-0001
 -1.214704E-0001  1.048733E-0001
 -2.354584E-0001  2.497975E-0001
  1.138998E+0000 -9.262230E-0002
  7.147181E-0001 -1.560568E+0000
  2.190787E+0000 -1.916973E+0000
  2.045157E+0000 -1.163033E+0000
 -1.841941E+0000  8.582167E-0001
 -8.105971E-0001  7.008014E-0001
 -6.698602E-0001  2.776665E+0000
 -6.994503E-0001  2.156659E+0000
 -4.931018E-0001  2.380884E+0000
  2.924678E-0001  9.897391E-0001
  2.039052E+0000  1.146821E+0000
  2.258900E+0000  3.115606E+0000
  1.296078E+0000 -1.629234E-0001
 -2.134715E-0001  9.641324E-0001
 -1.397537E+0000  2.110850E+0000
  9.716308E-0001  8.848445E-0001
  2.009259E+0000  1.591741E+0000
 -3.787383E-0001  4.625958E-0001
  8.933185E-0001  3.211164E-0001
 -3.568873E-0001 -2.299773E-0001
 -2.955666E-0001 -7.487420E-0001
  8.682394E-0001  1.729909E-0001
 -2.012721E+0000 -2.591981E-0001
 -6.188392E-0001 -7.011141E-0002
  4.147562E-0001 -8.131063E-0001
 -7.061151E-0001 -2.813081E+0000
 -8.068607E-0002 -1.266699E+0000
 -1.429401E+0000  1.814650E-0001
 -1.250281E+0000 -3.279216E-0001
 -1.357721E+0000 -3.502403E-0001
 -1.052426E+0000 -1.428123E-0002
 -1.763315E+0000 -1.642464E-0001
 -1.549430E+0000  1.406032E+0000
 -1.195198E+0000 -1.833500E+0000
 -3.770563E-0001 -1.066723E+0000
  6.815468E-0001  1.668565E+0000
 -6.492258E-0002  4.420377E+0000
 -1.356101E+0000  8.555802E-0001
 -2.853440E-0001  8.352912E-0001
 -1.469192E+0000  9.921740E-0001
  5.147212E-0001  2.225527E-0001
 -1.393661E-0001  6.185234E-0001
 -2.484408E-0001  1.511145E+0000
 -2.999273E+0000  4.322147E-0001
 -2.820540E-0001 -9.775419E-0001
  1.065524E-0001 -2.530486E+0000
  4.924718E-0001 -8.785530E-0001
 -1.528129E+0000 -1.066497E+0000
 -5.444987E-0001  3.047073E-0001
 -7.987612E-0001 -3.005663E-0002
 -9.670365E-0001 -3.692483E-0001
  1.303890E+0000  1.094325E+0000
  9.190065E-0001  1.663200E+0000
 -7.537850E-0002  9.221502E-0001
  5.530881E-0001  1.224202E+0000
  7.779431E-0001  1.450902E+0000
  4.839512E-0001 -3.729984E-0002
  2.951582E-0001 -6.152836E-0001
  2.788016E+0000 -3.604993E-0001
 -6.524683E-0001  8.930990E-0001
 -1.920853E+0000  2.000314E+0000
 -1.021767E+0000  6.234593E-0001
  2.664064E+0000  7.561035E-0001
  1.701812E+0000  9.857544E-0001
 -4.138263E-0001 -1.101221E+0000
 -2.891425E-0001 -2.354449E+0000
  3.257781E+0000 -1.438824E+0000
  5.258218E-0001  1.338757E+0000
 -1.487231E-0001  1.414125E-0001
  5.640306E-0001 -1.383083E+0000
  2.213629E+0000 -1.378720E+0000
  1.537806E+0000  1.378100E+0000
 -2.349549E+0000  3.389705E-0001
 -3.704431E+0000 -4.788522E-0001
 -1.524722E+0000 -2.165167E+0000
  1.713852E+0000 -7.729501E-0001
 -7.162920E-0002  7.763553E-0001
 -1.364551E+0000  1.193972E+0000
 -7.718201E-0001 -6.753967E-0001
  8.921461E-0001  4.983470E-0001
  2.434373E+0000 -6.267792E-0001
  9.469651E-0001  8.959405E-0001
 -2.346949E+0000  6.603101E-0001
 -3.411414E+0000 -7.487729E-0001
  1.341207E+0000 -1.171854E+0000
  4.746040E+0000  4.362943E-0001
 -4.072077E-0001  1.441300E+0000
 -2.403706E+0000 -1.653211E+0000
 -8.670054E-0001 -8.440489E-0002
 -1.773527E+0000  1.792472E+0000
 -3.424232E-0001  1.696419E+0000
 -1.144684E-0001 -8.842429E-0001
  1.461825E+0000 -1.477590E+0000
  9.056520E-0001 -5.521678E-0001
 -1.842990E+0000  2.748073E-0001
 -3.444156E-0001 -2.970173E+0000
  2.233989E+0000 -2.378431E+0000
  2.279258E+0000 -1.023600E+0000
 -2.110107E+0000  7.051921E-0001
 -3.347714E+0000 -6.993325E-0001
 -5.498581E-0001 -1.120235E+0000
  2.759318E+0000  1.280665E-0001
  3.789386E+0000  1.007696E+0000
  2.835769E-0001 -4.330712E-0001
  7.706468E-0001  5.074669E-0001
 -1.431164E+0000  8.095483E-0001
 -3.366375E-0001 -2.088607E+0000
  2.190852E-0001 -3.864475E+0000
  2.193833E+0000 -2.561717E+0000
  2.316884E+0000 -2.985339E+0000
  2.022851E-0001 -1.397828E+0000
 -1.694470E+0000 -2.272160E+0000
 -1.139619E+0000 -1.930226E+0000
  1.580133E+0000 -3.068191E+0000
 -2.392444E-0001 -6.795777E-0001
 -8.668601E-0001  5.846181E-0001
 -1.915852E+0000 -8.730432E-0001
  7.943928E-0001 -2.017330E+0000
  1.187526E+0000 -2.313899E+0000
 -3.725390E-0001  2.064771E-0001
 -7.443048E-0001 -1.546877E-0001
  9.909891E-0001 -1.787124E+0000
  1.772278E+0000 -1.143452E+0000
 -5.402084E-0001 -9.134230E-0001
 -2.348339E-0001  8.592621E-0001
 -7.328022E-0001  8.499405E-0001
 -2.808854E-0001 -1.852561E+0000
  5.951760E-0001  8.143076E-0002
 -2.203318E-0001 -2.947002E-0001
 -8.156456E-0001 -9.736917E-0001
  7.618777E-0001  1.031060E-0001
  1.837868E+0000  1.744552E+0000
 -4.572726E-0001  3.200915E+0000
 -2.501530E-0001 -2.602418E-0001
  3.718211E-0001 -3.536153E-0001
 -8.958560E-0002 -7.567016E-0001
 -2.566804E-0001 -1.627310E+0000
  3.706301E-0002 -2.475288E-0001
 -1.553363E+0000  7.204061E-0001
 -1.456776E+0000 -1.981370E+0000
  1.524996E+0000 -2.583727E+0000
  3.571888E+0000 -9.757093E-0001
 -8.715112E-0001 -1.233767E+0000
 -1.281998E+0000 -9.464261E-0001
  6.091872E-0002  1.280515E+0000
  1.469101E+0000  1.744063E-0001
 -5.628293E-0001  1.843379E+0000
 -2.449564E+0000 -5.247592E-0001
  1.877578E+0000 -1.589375E+0000
  2.790628E+0000 -1.323521E-0001
 -8.889911E-0001  1.095255E+0000
 -4.273197E+0000  9.694986E-0001
 -4.436354E-0001 -1.166686E+0000
  3.169010E+0000 -2.184374E-0001
  2.827328E+0000 -1.065652E-0001
  1.199313E+0000  1.047103E+0000
 -2.466130E+0000 -9.069306E-0003
 -1.555769E+0000  1.750145E-0001
 -8.725859E-0001 -1.129129E+0000
  2.431590E-0002 -7.251732E-0001
 -4.116115E-0001 -1.004110E+0000
 -1.321301E+0000 -1.157216E+0000
 -4.367074E-0001  2.927793E-0001
 -3.168540E-0001  5.780425E-0001
  1.738546E+0000  1.008445E+0000
 -3.159376E+0000 -5.108667E-0001
 -2.535370E+0000 -5.252334E-0001
  1.088905E+0000 -4.799958E-0001
  2.468504E+0000 -6.486425E-0001
  6.252322E-0001 -2.712929E-0001
 -1.829084E+0000  1.816054E+0000
 -5.826222E-0001  2.157889E+0000
  1.129298E+0000  2.836677E+0000
  4.091881E-0001  8.078257E-0001
 -4.764228E-0001  5.541896E-0001
  1.206561E+0000  1.227746E+0000
  4.841652E-0001  1.768905E+0000
 -1.115105E+0000  2.410389E+0000
 -1.430941E+0000  7.837812E-0001
 -1.877158E-0002  2.050602E+0000
 -8.829282E-0001 -4.227350E-0002
 -4.493537E-0001 -1.194906E+0000
 -9.977286E-0001 -8.064942E-0001
  1.905270E+0000  1.515544E+0000
  5.772260E-0001  5.276654E-0001
 -2.067915E+0000  1.823258E+0000
 -1.543286E+0000  1.534845E+0000
  1.663489E-0002  2.562599E+0000
  1.162384E-0001  1.313105E+0000
  1.988278E+0000  4.776141E-0001
  1.688255E+0000 -1.262569E-0001
  1.414813E-0001 -9.745370E-0001
  3.551690E-0001  7.310854E-0001
 -1.371939E+0000  3.968875E-0001
 -1.010486E+0000  3.428737E-0001
 -1.049967E+0000  1.496219E+0000
 -1.220143E-0001 -5.692767E-0002
  1.061367E+0000 -5.257500E-0001
  1.959727E-0001  4.599915E-0001
  9.751450E-0001 -1.289804E+0000
  7.841738E-0001 -1.651430E+0000
 -3.100046E-0001  2.520437E-0002
 -4.919478E-0001 -1.281553E+0000
  2.909677E-0001 -1.565679E+0000
  1.786959E+0000  1.468659E+0000
 -5.468443E-0001  8.707188E-0001
 -6.550767E-0001  1.018814E+0000
  1.521016E+0000 -4.246629E-0001
  1.485983E+0000 -1.492093E+0000
  6.057234E-0001  1.179361E+0000
 -1.527175E+0000  1.664562E+0000
 -3.305585E+0000 -1.133431E+0000
 -2.335427E+0000 -1.224053E+0000
  3.009074E+0000  7.003370E-0001
 -4.022786E-0001  2.367283E+0000
 -7.975832E-0001  5.338419E-0001
  2.019282E+0000  1.091949E+0000
  3.558621E+0000  1.926607E+0000
  4.240360E-0001  1.743617E+0000
  1.168555E+0000  1.609157E+0000
  1.702497E-0001  2.273954E-0001
 -2.651035E-0001 -5.484948E-0001
  1.005376E+0000  1.095764E+0000
  3.806699E-0001 -2.285142E-0001
 -4.348214E-0001 -3.019819E+0000
 -6.466541E-0001 -2.362184E+0000
 -1.574955E+0000 -1.585790E+0000
 -2.406595E+0000  1.219870E+0000
 -1.862659E+0000  3.163397E-0002
  1.073892E+0000 -3.512819E-0001
 -2.098542E-0001  1.023791E+0000
 -2.122042E+0000  1.582262E+0000
  1.217882E+0000 -1.612153E-0001
  6.561228E-0001  8.060895E-0001
  1.143698E+0000  2.299202E+0000
 -3.100293E-0001  9.631683E-0001
 -8.984861E-0001  3.881252E-0002
  2.395747E+0000 -8.098324E-0001
  5.490264E-0001  1.862226E+0000
 -1.352385E+0000  2.881953E+0000
  2.084028E+0000  1.417047E+0000
 -6.560169E-0001  2.061135E+0000
 -4.040477E-0001  1.632429E+0000
 -3.979141E-0001  8.152118E-0001
  2.842449E+0000 -6.596012E-0002
  2.782251E+0000  2.596897E+0000
 -3.122694E-0001  1.267894E+0000
 -2.933897E-0001 -7.657117E-0001
  1.035192E+0000  4.182854E-0001
 -4.217152E-0001  8.864076E-0001
 -4.979624E-0001 -1.276980E+0000
  2.136532E+0000 -1.292991E+0000
  3.122064E+0000 -4.207379E-0001
  1.081921E+0000  4.934040E-0002
 -1.748811E+0000 -1.813269E+0000
 -5.093731E-0001 -1.796137E+0000
  1.190955E+0000  4.642784E-0001
  2.628368E+0000  2.315729E+0000
 -5.580400E-0001 -3.421132E-0001
 -2.903828E+0000 -7.056642E-0001
 -9.114157E-0001 -3.266217E+0000
  9.732454E-0001 -9.627923E-0001
 -1.295133E+0000  1.117802E+0000
 -2.716840E+0000  1.130751E+0000
 -4.867378E-0001 -1.079936E+0000
  1.435250E+0000 -6.317680E-0001
 -5.506762E-0001  1.475440E+0000
 -2.407719E+0000  1.697028E+0000
 -8.704231E-0002 -1.871830E-0001
  2.646732E+0000  1.357280E+0000
  1.588474E+0000  2.916226E+0000
 -1.213801E+0000  2.084355E+0000
 -1.335566E+0000  1.849915E+0000
 -1.681757E-0001  7.023789E-0001
  1.800969E+0000  5.340533E-0001
  2.740358E+0000  1.033747E+0000
  4.285343E-0001 -9.375966E-0001
  2.893016E-0002  5.263081E-0001
 -9.478710E-0002  1.312330E+0000
 -1.021972E+0000  1.922435E+0000
 -1.434657E+0000  7.209230E-0001
 -1.293374E+0000  1.942932E+0000
  7.792177E-0002  2.038918E+0000
  1.483205E+0000  1.476859E+0000
 -7.127442E-0001  1.252414E+0000
 -8.223525E-0001 -5.380139E-0001
  2.013152E+0000  5.444764E-0001
 -9.758864E-0001  2.032009E-0001
 -1.515422E+0000 -5.595736E-0001
 -3.322412E-0001 -7.675032E-0001
  4.144595E-0001  1.411234E+0000
 -4.540365E-0001  1.304683E+0000
 -1.639372E+0000  4.173500E-0001
 -5.696659E-0002 -1.615033E+0000
 -2.018270E-0001 -2.778133E+0000
  1.679913E-0001 -3.145121E+0000
  6.587126E-0001 -3.824796E-0001
  1.365025E+0000  1.927320E+0000
  6.468797E-0002  2.697732E+0000
 -2.052839E+0000  1.272125E+0000
  3.095223E-0001  1.291995E+0000
  4.769472E-0001  1.313695E+0000
  1.180011E+0000  5.061683E-0001
  1.612314E+0000 -2.360758E+0000
 -5.049531E-0001 -2.540509E-0001
 -2.860913E+0000  4.814427E-0001
  4.457708E-0001  1.436043E+0000
  1.368140E+0000  2.052557E+0000
  7.730015E-0001  2.230337E+0000
  1.411134E+0000  1.575959E-0002
  2.681279E+0000  1.913156E+0000
 -1.079867E+0000  2.242199E+0000
 -3.677024E+0000  2.473946E+0000
 -1.263186E+0000  8.126314E-0001
  2.495168E+0000  7.533376E-0001
  1.125905E-0001  1.435826E-0001
 -4.145495E-0001  1.341282E+0000
 -2.249928E+0000  7.675569E-0001
 -5.291728E-0001 -1.054409E+0000
 -6.230483E-0001  2.649098E-0001
 -5.345857E-0001  5.234735E-0001
 -2.019403E-0001 -1.896958E+0000
  1.622128E+0000 -2.229255E+0000
 -2.549317E-0001 -8.085568E-0001
  2.753048E+0000 -6.157487E-0001
 -1.074544E+0000  2.353260E-0001
 -3.298254E+0000 -1.991047E+0000
 -1.064446E+0000 -6.577971E-0001
 -6.152460E-0001 -2.883789E-0001
  4.993489E-0001 -3.863984E-0001
  4.276478E-0001 -1.823758E+0000
 -4.976944E-0001 -4.732282E-0001
 -7.923087E-0001 -2.564762E+0000
 -6.367941E-0002 -1.325538E+0000
  8.555721E-0001  4.991195E-0003
  4.748410E-0001  1.369695E+0000
  3.139637E-0001  1.506177E+0000
  8.075351E-0001  1.003558E+0000
  7.185980E-0001  1.933935E-0001
  7.925406E-0001 -9.495506E-0001
 -6.757426E-0002 -2.319669E+0000
 -2.626705E-0001 -6.164714E-0001
 -1.861666E+0000 -4.034500E-0002
 -6.975693E-0001 -1.757048E+0000
  1.589145E+0000 -3.776795E+0000
  2.327561E+0000 -2.126819E+0000
  1.280809E+0000  1.248690E+0000
 -3.308730E+0000 -2.558491E+0000
 -2.811582E-0002 -3.016942E-0001
  6.502670E-0001  1.541427E+0000
  9.344587E-0001  6.185767E-0001
  1.803606E-0001 -1.706966E+0000
  2.443083E+0000 -4.285362E-0001
  2.740780E+0000  6.037935E-0001
 -2.223905E+0000 -1.402647E+0000
 -3.577652E-0001 -2.006542E+0000
  2.785654E+0000  3.121486E-0001
  2.220429E-0001  5.267997E-0001
 -1.042384E+0000 -1.856867E+0000
 -2.077673E+0000 -3.604989E-0001
 -2.215324E+0000  1.193250E+0000
  3.352008E-0001  4.830830E-0001
  2.160759E+0000 -1.537594E+0000
 -4.447107E-0003 -1.398677E+0000
 -2.789128E+0000  2.357279E-0003
 -8.986504E-0001  2.525793E-0001
 -3.477370E-0001 -2.505786E-0002
 -1.135642E+0000  1.421395E-0001
  6.110460E-0001  2.356301E-0001
  1.901238E+0000  1.566211E+0000
  4.599959E-0001  1.219054E+0000
  1.819481E+0000  5.536933E-0001
  2.784901E+0000  3.745594E-0001
 -1.620746E+0000  1.756506E+0000
 -2.877952E+0000  9.048788E-0001
 -9.321538E-0001  1.373001E+0000
  3.686488E-0001  1.511929E+0000
  1.836607E+0000  1.392973E+0000
 -1.856325E+0000  2.053311E+0000
 -4.015849E-0001 -6.731411E-0001
  1.146391E+0000  6.364803E-0001
 -2.034112E+0000 -3.074412E-0001
  1.643617E+0000  7.009997E-0001
  1.748784E+0000 -8.761912E-0001
  8.914491E-0001 -1.839304E-0001
 -9.717220E-0001  2.762087E-0001
 -1.424700E+0000 -8.851912E-0002
 -1.022213E+0000  2.009606E+0000
 -5.592767E-0001  1.440985E+0000
  1.467080E+0000  1.459472E+0000
  1.715299E+0000  5.065105E-0001
  2.126994E-0001  1.257025E+0000
 -4.056567E+0000  5.240893E-0001
 -3.099004E+0000 -8.348386E-0001
  3.197415E-0001 -5.417260E-0001
  7.004222E-0001  1.846508E+0000
 -2.105956E+0000  6.911369E-0001
 -3.915317E-0002  5.201036E-0001
  6.270947E-0001  1.552779E+0000
 -5.059435E-0001  6.262311E-0001
 -3.596071E-0002 -7.220297E-0001
 -8.956607E-0001 -3.166684E-0001
 -1.916608E-0001 -9.736407E-0001
 -1.911369E-0001 -3.161135E+0000
  1.097628E+0000 -6.446153E-0001
 -9.560744E-0003  1.471547E+0000
 -1.638996E+0000 -1.399508E-0001
 -1.049080E+0000  4.815579E-0001
 -9.925918E-0001  1.236048E+0000
  5.500405E-0001  1.067772E+0000
  9.530543E-0001  7.909987E-0001
 -8.938822E-0001  1.849072E-0002
 -1.263803E+0000 -3.060614E-0002
 -1.206225E-0001 -3.669640E-0001
  1.530197E+0000 -7.169222E-0001
  1.718801E+0000  2.379788E+0000
 -7.115647E-0001  2.815155E+0000
 -1.441118E+0000  1.800848E+0000
  3.454150E-0001 -9.315404E-0001
  2.615793E+0000 -9.977918E-0001
  9.866013E-0001  6.493696E-0002
 -8.806885E-0001 -2.062610E-0001
 -7.940349E-0001 -1.253611E+0000
  2.285965E+0000 -1.841219E-0001
  1.930312E+0000  8.210042E-0001
  3.774255E-0001  8.419402E-0001
 -4.382097E-0001 -1.017062E+0000
  1.115612E+0000 -1.376832E+0000
  8.266953E-0001 -1.394754E+0000
 -2.331533E+0000  1.269861E+0000
 -3.679822E-0001  1.064144E+0000
  8.859336E-0001  1.347766E-0001
  4.337792E-0001  1.190101E+0000
 -6.402364E-0001  3.085184E-0002
 -2.217287E+0000 -2.436776E+0000
 -6.824993E-0001 -9.827472E-0001
  1.778295E+0000  1.323615E+0000
  1.086663E+0000  8.061795E-0001
  5.342400E-0001 -8.336744E-0001
 -4.249504E-0001 -3.953815E-0001
 -2.506909E-0001 -8.288593E-0001
  6.189194E-0001  1.451068E+0000
  1.026801E+0000  2.569034E+0000
 -5.285351E-0001  6.867215E-0001
  6.790060E-0001 -1.394389E+0000
  1.169429E+0000  1.683811E-0001
  6.636989E-0004  1.676638E+0000
 -1.795844E+0000  2.251561E+0000
 -6.562957E-0001  2.056016E+0000
  8.157348E-0001  2.581235E+0000
  2.465791E+0000  1.459407E+0000
 -3.538216E-0001  4.268604E-0001
  3.341206E-0001 -2.673574E-0001
 -1.952863E-0001 -1.760994E+0000
  4.051733E-0001 -4.288863E-0001
  1.337308E+0000 -1.361678E+0000
 -1.132419E+0000 -1.193438E+0000
 -2.754455E+0000 -9.514491E-0001
 -4.739597E-0001 -5.730601E-0001
 -6.277607E-0001 -3.249930E-0001
 -2.166805E+0000  2.556452E+0000
 -1.926727E+0000  1.090650E+0000
  2.196002E+0000  1.198589E+0000
  1.392464E+0000  2.983297E-0001
  7.315999E-0001 -7.777707E-0001
 -6.718436E-0001 -1.206994E+0000
  7.584928E-0001  1.947029E+0000
 -1.149748E+0000  2.212488E+0000
  5.640027E-0002  5.373314E-0001
  1.036708E+0000  2.141134E-0002
  1.276433E+0000  5.805112E-0002
 -1.948805E+0000  3.597788E-0001
 -2.251119E+0000 -1.073885E+0000
 -7.714743E-0002 -2.271456E+0000
  2.799520E+0000 -4.185795E-0001
  1.377494E+0000  1.773945E+0000
 -1.936594E+0000  2.106279E+0000
 -6.095182E-0001  1.668568E-0001
 -1.474373E-0001 -1.172006E+0000
  1.277906E+0000 -6.329803E-0001
 -1.158833E+0000  1.181295E+0000
 -1.490971E+0000 -9.549351E-0001
  4.790032E-0001  7.572042E-0001
 -6.325782E-0001  1.418659E+0000
 -1.535607E+0000  1.969455E-0001
 -3.107348E+0000 -1.029078E-0001
  3.139393E-0001  6.146137E-0001
  2.999350E+0000  1.602832E+0000
  3.450965E+0000  2.886470E-0001
  4.625869E-0001 -3.674514E-0001
 -1.209811E+0000 -1.690744E+0000
 -2.066169E+0000 -2.210494E+0000
  8.986369E-0002 -1.218347E+0000
  2.280462E+0000  7.961550E-0001
 -9.674644E-0001  5.519598E-0001
 -1.002243E+0000 -6.207330E-0001
 -2.363691E-0001  7.781899E-0001
  6.658696E-0002  6.989083E-0001
  1.142570E+0000  1.245899E+0000
  2.544021E+0000 -6.789748E-0003
 -1.258546E+0000  3.814126E-0001
 -2.545703E+0000 -2.111922E+0000
  1.982505E-0001 -2.578062E+0000
  1.114974E+0000 -2.034909E+0000
  2.020151E+0000 -2.308393E+0000
 -1.536005E+0000 -1.455284E+0000
 -2.767061E+0000 -4.352679E+0000
  1.252743E+0000 -3.631950E+0000
  1.318410E+0000 -1.428801E-0001
  1.354891E+0000  3.111784E-0001
 -1.443313E+0000 -5.225681E-0001
 -8.519766E-0001 -2.980473E+0000
  7.709566E-0002 -5.167913E-0001
 -8.410549E-0002 -7.604727E-0001
 -1.170734E+0000 -5.024073E-0001
 -1.384178E+0000 -4.558201E-0001
  6.312753E-0001 -2.492851E+0000
  6.661192E-0001 -3.483731E-0001
 -1.568806E+0000  1.168176E-0001
 -7.303223E-0001  1.025299E+0000
  1.131879E+0000  3.586269E-0001
 -7.181384E-0001 -5.770573E-0002
 -7.283034E-0001 -1.145021E+0000
  2.573583E+0000 -1.176327E+0000
  1.943333E+0000  4.128428E-0002
 -1.167249E-0001  5.746972E-0002
 -1.118541E+0000 -1.793886E+0000
  1.438251E-0001 -2.450603E-0002
 -1.297165E+0000 -2.218409E+0000
 -2.515065E+0000 -1.232730E+0000
 -2.532046E+0000 -2.942639E-0001
  6.073799E-0001 -1.026724E+0000
 -3.907573E-0001 -1.133275E+0000
  5.481570E-0003 -8.891815E-0001
 -1.041981E+0000 -1.194218E+0000
 -5.355183E-0001 -4.999680E-0001
  9.316160E-0001 -2.554450E+0000
  2.223147E+0000 -2.124750E+0000
  1.108678E+0000 -2.070291E+0000
 -1.923579E+0000 -1.517226E+0000
 -1.413157E+0000 -1.364871E+0000
 -5.480458E-0001  3.294255E-0002
 -7.100918E-0001 -9.065802E-0002
 -1.111974E+0000  1.380056E+0000
 -1.155245E+0000  4.453284E-0001
 -2.204960E+0000  1.378680E+0000
 -1.248739E+0000 -4.210030E-0001
  2.017463E+0000  2.303599E-0001
  3.941143E+0000  1.318270E+0000
  2.267257E+0000  9.822281E-0001
 -1.064806E+0000  1.225720E+0000
 -2.125600E+0000 -9.358206E-0001
  1.427150E+0000 -1.367641E+0000
  1.143853E+0000 -3.209328E-0001
  7.001265E-0001  6.502237E-0003
 -1.007045E+0000 -2.121817E+0000
 -2.203732E+0000 -1.180791E+0000
 -2.175157E+0000 -9.874280E-0001
 -4.355136E-0001  6.674115E-0001
  7.457205E-0002  1.573302E+0000
  8.201034E-0001  7.787240E-0001
  2.729430E-0001  7.428916E-0001
  6.896387E-0001  3.755409E-0001
  3.295951E-0001  8.967427E-0001
  4.554419E-0001  1.499980E+0000
 -3.550074E-0001 -6.457397E-0001
  5.453118E-0001 -1.041408E+0000
  1.653354E+0000  2.114401E-0003
  4.678722E-0001 -1.714598E+0000
  2.541208E-0001 -1.835227E+0000
 -9.285006E-0001 -8.929074E-0001
 -3.486891E-0001 -1.365323E+0000
  6.836814E-0001  1.221023E+0000
  3.698344E-0001 -1.781345E-0001
  1.295176E+0000 -1.502558E-0001
  5.145160E-0001 -1.262455E+0000
  5.056425E-0002 -1.328967E+0000
  1.512303E+0000  3.248468E-0001
  3.915257E-0001  3.522789E+0000
 -4.654515E-0001  2.061079E+0000
  1.330128E+0000 -1.264585E-0001
  1.990175E+0000  2.242749E+0000
 -2.369702E-0001  1.220583E+0000
 -1.456732E+0000 -1.371994E-0001
  1.264109E+0000  9.984119E-0002
  1.439157E+0000  3.199968E+0000
  1.419606E+0000  1.676376E+0000
  1.517165E+0000 -9.907972E-0001
 -1.894057E+0000  3.234703E-0001
 -1.338745E+0000  9.375042E-0001
 -2.097760E-0001  5.139254E-0001
  1.529137E+0000  6.935801E-0001
  4.311915E-0001  1.756084E+0000
 -1.060894E+0000  1.374664E+0000
  7.741364E-0001 -6.327691E-0001
  1.634384E+0000  9.807307E-0001
 -2.327788E+0000  1.684733E+0000
 -1.910437E+0000  9.452177E-0002
  4.524524E-0001 -4.954444E-0001
  1.467010E+0000  9.207207E-0001
 -1.945977E-0001  1.107584E+0000
  6.633832E-0002 -1.155760E+0000
 -1.341617E-0001 -2.137387E+0000
 -7.779792E-0001 -2.396689E-0001
 -1.699382E+0000  7.440202E-0001
 -2.727077E+0000  7.078473E-0001
 -3.003754E-0001  7.740817E-0001
  9.632284E-0001  3.773242E-0001
  1.052526E+0000 -9.299329E-0001
  1.312454E+0000 -2.099461E+0000
 -1.506305E+0000 -1.040347E+0000
 -1.452703E+0000  4.287899E-0001
 -3.303918E+0000 -4.017597E-0001
 -1.413352E+0000 -4.017097E-0001
  3.279798E+0000 -1.113738E-0001
  2.589585E+0000 -5.475460E-0001
 -7.081870E-0001 -1.536597E+0000
 -1.163765E+0000 -1.908787E+0000
 -1.839088E+0000  2.246256E-0002
 -2.631999E+0000 -3.123131E-0001
 -1.151341E+0000  6.372240E-0002
  1.371038E+0000 -5.349902E-0001
  2.406821E+0000 -1.170991E+0000
 -7.012240E-0002  8.817716E-0002
 -6.985493E-0001 -1.536325E+0000
 -1.838829E+0000 -4.797677E-0001
 -8.372267E-0001  1.791307E-0001
  7.241687E-0001 -1.260315E+0000
  2.300144E+0000 -1.251224E+0000
 -1.691792E-0001  4.021774E-0001
 -3.858045E-0001 -1.121162E+0000
  1.122045E+0000  7.410251E-0002
  1.365523E+0000 -2.208524E-0002
 -9.360908E-0001  9.714466E-0001
  1.143192E+0000  9.793548E-0001
  6.083289E-0001  4.481335E-0001
  2.098299E+0000 -2.538426E-0001
  2.483841E-0001  4.941607E-0001
 -1.690506E+0000 -1.064717E+0000
 -2.185208E-0001 -1.469435E+0000
  1.012404E+0000 -8.310852E-0001
 -1.950772E+0000  6.626731E-0002
  1.015236E+0000 -7.766190E-0001
  1.024231E+0000  6.007301E-0001
 -7.964227E-0001  2.284082E-0001
  5.796841E-0002 -6.334609E-0001
 -1.920784E-0001 -1.030792E+0000
  7.084239E-0001 -7.577515E-0001
  2.855247E+0000 -8.219436E-0001
 -1.777215E-0001  3.921648E-0001
 -2.415285E+0000  8.693102E-0002
 -4.954105E-0001 -3.000437E-0001
  1.350169E+0000 -2.179405E-0001
  3.244730E+0000  7.891166E-0001
  1.057635E+0000  2.142904E+0000
  1.666424E-0001  1.655470E+0000
 -2.022131E+0000  5.214176E-0001
 -1.325369E-0001  1.867634E+0000
 -1.788402E-0001  1.666765E+0000
 -2.463648E-0001  1.971026E+0000
 -3.358231E-0001  5.421681E-0002
  8.129828E-0002  7.090802E-0001
 -9.223901E-0001  5.307239E-0001
  3.141253E-0001 -5.236646E-0001
 -9.146757E-0001  1.123504E+0000
  3.870160E-0001  6.237354E-0001
  1.890662E+0000 -3.151380E-0001
  6.507269E-0001  1.239046E+0000
 -1.010623E+0000  2.483112E+0000
 -2.233825E+0000 -1.399550E-0001
  3.580666E-0001  2.586870E+0000
 -1.317610E-0001  4.125968E-0001
 -5.099944E-0001  1.950497E+0000
  4.035145E-0001  1.473476E+0000
 -3.204595E-0001 -9.628607E-0001
 -3.767588E-0001 -8.853322E-0001
 -9.465450E-0001 -2.412309E-0001
  2.241393E+0000 -7.838734E-0001
 -5.101937E-0001 -7.147099E-0001
 -5.918259E-0001 -2.000434E+0000
  3.455766E-0001 -5.019687E-0001
  9.782961E-0001 -1.613334E+0000
  4.800435E-0001 -4.263995E-0001
 -1.086353E+0000 -8.497904E-0001
  2.583667E+0000 -6.791023E-0002
  2.266870E+0000  1.350241E+0000
  7.791049E-0001 -1.982489E-0001
 -8.647184E-0001 -7.695717E-0001
 -6.279293E-0001 -5.904197E-0001
  3.366961E+0000  4.261026E-0001
  2.164843E+0000  3.053253E-0001
  3.504565E-0001  5.204005E-0001
 -1.258556E+0000  1.102178E+0000
 -2.834553E-0001  4.755919E-0002
  6.317158E-0001  1.305642E+0000
 -1.576769E+0000  1.830207E-0001
 -3.297503E-0001  4.474000E-0001
  9.789644E-0001 -3.863641E-0001
  1.836924E+0000  8.710412E-0001
 -2.002296E+0000  1.064487E+0000
 -1.349175E+0000 -6.235814E-0001
 -1.952671E-0002  4.486519E-0001
  1.408879E+0000 -2.375230E-0001
  1.202595E+0000  2.845931E-0001
 -8.447605E-0001  1.191690E+0000
 -1.874132E-0002 -2.395947E-0001
  2.813937E-0001 -5.446223E-0001
  2.357880E+0000  1.168796E+0000
 -3.528116E-0001  1.867820E+0000
  2.729201E-0001  2.228709E-0001
  2.903213E-0002  7.593511E-0001
  1.155241E+0000 -5.376050E-0001
  9.004209E-0001  9.852755E-0001
 -2.820786E-0001  2.008347E-0001
 -6.936033E-0001  1.061790E+0000
 -7.681478E-0001  1.269870E+0000
  9.152048E-0001  1.845921E+0000
  3.087687E-0002  1.263029E+0000
  5.523441E-0001 -1.039428E+0000
  2.101189E+0000 -8.194733E-0001
  2.022887E+0000 -4.352076E-0001
  4.814518E-0002 -1.250011E+0000
 -3.578720E-0001 -3.523935E+0000
  1.216681E+0000 -3.205860E+0000
  2.610857E+0000 -1.088846E+0000
 -1.720351E+0000  3.075306E-0001
 -3.082913E+0000  2.736870E-0002
 -1.877756E+0000 -6.767079E-0001
  1.963532E+0000  7.844880E-0001
  1.201554E+0000 -6.193091E-0002
  1.108911E+0000 -1.271236E+0000
 -1.186899E+0000 -4.051175E-0001
  1.030851E-0001 -1.055303E-0001
 -1.102614E+0000 -1.148424E+0000
 -3.010229E-0001 -3.259864E+0000
  3.068597E+0000 -2.074142E+0000
 -1.184075E+0000 -9.298067E-0001
 -3.912461E-0001 -5.054363E-0001
  3.423303E-0001  5.820101E-0001
 -1.567455E+0000 -6.127784E-0001
  3.587630E-0001 -3.349132E+0000
  9.141725E-0001 -1.263550E+0000
  1.203848E+0000 -1.331749E+0000
 -2.128392E+0000 -6.123921E-0001
 -1.820216E+0000 -1.399571E+0000
  2.764093E-0001 -3.215134E-0001
  4.747579E-0001  5.764380E-0001
 -1.422190E+0000  1.945162E-0001
  4.758959E-0001 -2.152469E+0000
  2.172256E+0000 -5.814920E-0001
  2.720222E-0001  6.343297E-0001
 -1.398403E+0000  6.779852E-0001
 -3.610568E+0000 -1.089984E+0000
  7.572358E-0002  8.609390E-0001
  2.438872E+0000  1.989720E+0000
 -7.889448E-0001  1.367082E+0000
 -1.797219E+0000  6.981961E-0002
 -2.530435E-0001 -8.994765E-0001
 -3.007209E-0001  6.420530E-0001
 -1.171729E+0000 -7.071480E-0001
 -2.038721E+0000  8.747970E-0001
 -1.223577E+0000 -9.147310E-0001
 -5.789052E-0001  2.650668E+0000
  3.690398E-0001  2.165678E+0000
  3.638175E-0001  3.856988E-0001
  1.326632E+0000 -9.980940E-0002
 -1.049699E+0000  1.412505E+0000
 -1.713170E+0000  8.874027E-0001
  5.927135E-0001  1.219791E+0000
  1.052652E+0000  2.043550E+0000
  2.245476E+0000  2.366681E+0000
  1.305248E-0001  1.431008E+0000
 -1.246332E+0000  8.062585E-0001
 -2.916251E+0000 -5.841634E-0001
 -5.867439E-0001 -7.875244E-0001
 -6.885442E-0001 -1.079679E+0000
  2.980106E+0000 -3.158658E-0001
  1.215747E+0000  1.296686E+0000
 -2.909935E+0000 -1.114807E+0000
 -1.471584E-0001 -2.651783E+0000
  1.437741E+0000 -1.696165E+0000
  2.002129E+0000 -1.387091E+0000
 -9.361128E-0001 -7.777000E-0001
 -1.396785E-0001 -4.430986E-0001
 -9.356722E-0001 -1.114294E+0000
  2.806983E-0001  1.611377E-0001
 -1.939602E+0000 -7.769596E-0001
 -8.938418E-0001 -2.174123E-0002
 -1.143340E+0000  1.386622E+0000
 -1.138110E-0001  3.778313E-0001
 -6.011274E-0001  3.810395E-0001
 -2.053048E-0001  2.640355E-0001
 -1.209990E+0000 -8.222052E-0002
  5.381063E-0001  6.067539E-0003
  3.426883E+0000  2.866399E-0001
 -4.999725E-0001  7.609486E-0001
 -1.114418E+0000 -1.012395E+0000
 -1.956398E+0000 -2.123260E+0000
  8.595846E-0001 -1.971650E+0000
  3.927957E+0000  3.917919E-0001
  4.539423E-0001  2.814928E+0000
 -2.883209E+0000  1.174637E+0000
 -2.120547E+0000 -5.730144E-0001
  9.507560E-0001 -1.633102E+0000
  2.193154E+0000 -1.042689E+0000
 -7.863496E-0001  1.087366E+0000
 -5.741689E-0001 -1.235485E+0000
 -1.379721E+0000 -1.551717E+0000
  1.210716E+0000 -1.055637E+0000
  9.776890E-0003 -5.764861E-0001
  1.870266E-0001 -1.187266E+0000
 -3.709876E+0000 -2.150014E-0001
 -2.013347E+0000 -6.434172E-0001
  2.195347E-0001  1.572099E+0000
 -1.154379E+0000  1.116785E+0000
 -7.051625E-0001  6.068629E-0001
  7.404207E-0001 -1.635870E-0001
  2.136769E-0001  2.940610E-0001
  1.094612E+0000  6.008440E-0002
  1.656476E+0000 -3.392042E-0001
  7.360860E-0001  1.163583E+0000
 -9.890133E-0001  1.834294E-0001
  7.743135E-0001 -1.973887E+0000
  1.876968E+0000 -1.191765E+0000
 -8.856678E-0001 -1.858901E+0000
 -1.085633E+0000 -9.475603E-0001
 -1.672453E-0001 -1.613851E+0000
 -3.693899E-0001  6.296962E-0001
 -2.834056E-0001  7.098155E-0001
 -9.698855E-0001  1.035592E+0000
  1.229142E+0000  1.479180E+0000
  1.277104E+0000  6.099684E-0001
  9.603816E-0001  5.191671E-0001
  9.136010E-0002 -4.549462E-0001
  1.165007E+0000 -1.197035E+0000
  1.404620E+0000 -1.238995E+0000
  4.071482E-0001 -1.645624E+0000
  2.715924E+0000 -1.804649E+0000
 -5.568700E-0001 -2.059382E-0001
 -2.076494E+0000  9.788009E-0001
 -8.571800E-0001  6.454549E-0001
  2.501102E+0000  2.240966E+0000
  8.737066E-0001 -3.875395E-0001
  9.981068E-0001 -1.501130E+0000
  6.383074E-0001 -1.173939E+0000
 -1.102253E-0001  1.702274E+0000
 -2.690277E+0000 -9.179798E-0002
  5.960326E-0001 -4.106130E-0002
  2.830411E+0000  1.927669E-0001
  4.495937E-0001 -5.885692E-0001
  1.156283E+0000 -9.149415E-0001
 -2.033143E+0000 -2.661065E+0000
  8.925618E-0001 -1.111935E+0000
  1.498538E+0000  1.143006E+0000
 -7.043572E-0002 -2.338672E-0001
 -1.163503E+0000  5.440740E-0001
 -1.010631E+0000  2.296626E-0001
  4.928248E-0001 -6.195145E-0001
  3.935951E+0000  8.682238E-0001
  1.743857E+0000  9.998140E-0001
 -5.269691E-0002 -4.596970E-0001
 -9.509256E-0002 -9.376101E-0001
  4.113908E-0003 -7.613154E-0001
  8.445611E-0003 -2.419124E-0001
  1.554786E+0000  5.996292E-0001
  1.163460E+0000 -3.580045E-0001
  3.598007E+0000  1.916005E+0000
 -1.485258E+0000  4.601483E-0001
 -3.522777E+0000 -8.708809E-0001
 -1.687547E+0000 -3.137508E-0001
  1.196215E+0000  1.803472E-0001
  6.340729E-0001  3.005944E+0000
  6.002693E-0001  3.605227E-0002
 -8.682779E-0001 -1.300070E-0001
 -2.312772E+0000  1.408263E+0000
 -8.385269E-0001  1.031236E+0000
  1.325038E+0000  1.806572E+0000
  2.902707E-0001  2.425641E+0000
 -3.291123E-0001  1.522817E+0000
 -7.943050E-0001  1.405175E+0000
  3.777912E-0002 -6.752105E-0001
  6.408358E-0001  3.578768E-0001
 -5.250958E-0001 -3.505309E-0001
 -7.611452E-0001 -2.265512E-0001
 -1.393730E+0000 -1.046154E+0000
 -6.202877E-0001 -5.203652E-0001
  1.418796E+0000 -1.608319E+0000
  1.908015E+0000 -1.159236E+0000
  2.062973E+0000 -4.699612E-0001
  1.220311E+0000 -2.322758E-0001
 -1.689139E-0001 -9.050329E-0002
  1.258582E+0000 -1.301762E+0000
  1.543615E+0000 -1.255125E+0000
 -2.253154E+0000  1.740535E-0001
 -1.761527E+0000 -2.702416E-0001
 -2.091411E+0000  7.302904E-0002
 -7.743800E-0001  2.634270E-0001
 -9.346228E-0001  1.285666E+0000
  7.377461E-0001  1.920360E+0000
  1.230060E+0000  1.087947E+0000
 -2.678731E-0001 -2.175311E+0000
  1.621878E+0000 -9.395888E-0001
  6.461967E-0001  5.784916E-0001
 -1.314218E+0000  2.395403E-0001
 -1.104659E+0000  3.252201E-0001
  1.683636E+0000  1.019439E+0000
  1.526733E+0000  1.505310E+0000
  9.772156E-0001  1.022577E+0000
  2.716638E-0001  2.525497E-0001
 -1.334579E+0000  1.073224E+0000
 -2.245374E+0000  6.406656E-0002
 -1.264731E+0000  4.506276E-0001
 -1.928332E+0000  1.400047E+0000
 -1.614177E+0000  1.136205E+0000
  1.788090E+0000  1.718836E+0000
  2.020574E+0000  2.326227E+0000
 -3.570286E-0001  2.145131E+0000
 -9.907838E-0001 -1.258789E+0000
  1.382853E+0000 -3.700866E+0000
  9.714679E-0001 -7.477179E-0001
 -1.483416E+0000  5.755895E-0001
 -3.619599E+0000 -7.107020E-0001
 -2.948160E+0000 -3.711706E+0000
 -7.737865E-0001 -1.559161E+0000
  1.901139E-0001 -1.097976E+0000
  3.348952E-0001 -7.542422E-0001
 -7.882882E-0001 -4.088607E-0003
  1.099643E+0000 -3.532697E-0001
  3.399655E+0000  9.878045E-0001
  1.234562E+0000  2.928400E+0000
 -3.197601E+0000  1.628723E+0000
 -1.305492E+0000  1.242438E+0000
  2.672686E+0000 -1.931924E-0001
  2.170901E+0000  9.239324E-0001
  3.181876E-0001  1.364924E+0000
 -2.047382E+0000 -6.356583E-0001
 -4.059508E-0002 -1.904053E+0000
  1.190863E+0000 -6.919912E-0001
  1.085130E+0000  4.974511E-0001
 -1.679916E-0001  5.353473E-0002
 -1.281164E+0000 -8.754604E-0002
 -1.021384E+0000 -1.642847E+0000
  9.390427E-0001 -1.248319E+0000
  1.109992E+0000  4.544152E-0001
 -9.682756E-0001  4.839280E-0001
 -6.246314E-0001 -1.251224E+0000
  5.343560E-0002 -3.680679E+0000
 -1.165626E+0000 -1.601338E+0000
 -1.188756E-0001  1.004929E+0000
 -1.874917E+0000  1.325561E+0000
  6.518334E-0001  1.249043E+0000
 -9.889900E-0001 -9.087757E-0001
  1.381407E+0000 -2.021225E+0000
  1.460856E+0000 -2.571657E-0001
  1.406103E+0000  1.139719E+0000
 -1.870352E-0001  1.703049E+0000
 -1.503918E+0000 -5.529180E-0001
 -1.413432E+0000  1.573756E-0001
  5.284980E-0001 -7.818724E-0001
  2.752993E+0000 -8.097818E-0001
  9.067290E-0001  1.365430E+0000
 -3.084081E+0000  1.557039E+0000
  6.175009E-0001  2.023656E+0000
  1.484574E+0000  1.749706E+0000
  1.661001E-0001  1.784576E+0000
 -1.154562E+0000  2.872609E+0000
 -7.028407E-0001 -1.467012E-0001
 -1.160642E+0000  1.421136E-0001
  4.844586E-0001  4.418492E-0001
  1.750246E+0000  1.212656E+0000
  2.160063E+0000  1.919571E+0000
 -6.551462E-0001  4.812210E-0001
 -2.019406E+0000  7.076427E-0001
 -1.494599E+0000 -4.780873E-0001
 -3.035272E-0001  3.683646E-0001
  1.263820E+0000  8.883995E-0001
  1.674919E+0000 -6.953304E-0001
  2.859474E-0001  6.440159E-0001
 -2.314313E-0001 -6.591909E-0001
 -9.758402E-0001  1.117075E+0000
 -1.638749E+0000  5.858016E-0001
 -6.976497E-0001 -3.058952E+0000
  1.520921E+0000 -4.146039E-0001
  4.016751E-0001 -1.489611E+0000
  1.564866E+0000 -1.005264E+0000
 -5.633037E-0001  5.391172E-0001
 -3.104086E+0000  9.397432E-0001
  1.904414E-0001  6.398603E-0002
  4.469505E+0000 -5.461668E-0001
  1.945590E+0000  9.398156E-0001
 -4.509322E-0001 -2.290284E-0001
 -2.983390E+0000  1.012701E+0000
 -5.957868E-0001  1.088701E+0000
  1.229366E+0000 -1.107794E-0001
  2.376403E+0000  1.156329E+0000
 -8.119730E-0001  1.181362E+0000
 -1.106156E+0000  7.352695E-0001
 -2.193312E+0000  6.381745E-0001
  1.100308E-0002  4.622372E-0001
  1.677913E+0000  9.083613E-0001
  8.800632E-0001  1.337922E+0000
  6.802053E-0001 -6.092619E-0001
  7.804953E-0001  9.197531E-0001
  7.680496E-0001  1.253644E+0000
  2.772266E-0001  7.424511E-0001
  8.408080E-0001 -1.466715E+0000
  1.129113E+0000 -2.171014E+0000
 -2.380622E+0000 -1.599864E+0000
 -1.162442E-0001 -1.189529E+0000
  1.150295E+0000 -9.697535E-0001
  8.495496E-0002  1.201934E-0001
 -4.732863E-0001  3.252936E-0001
 -1.024069E+0000  1.510914E+0000
 -2.039282E+0000  1.034931E-0001
  2.187188E+0000  2.127432E+0000
  3.885655E-0002  5.047408E-0001
 -1.144791E-0001 -1.327025E+0000
 -1.656692E-0001 -1.990047E-0001
 -3.420960E+0000  8.104745E-0001
 -4.091743E+0000 -6.096129E-0001
  6.403179E-0001 -9.413280E-0001
  1.548935E+0000  5.023080E-0001
  1.969246E+0000 -1.883370E+0000
  8.814255E-0001 -2.195054E+0000
 -6.419211E-0001 -1.923702E+0000
 -2.779658E+0000 -2.084716E+0000
 -2.526028E+0000 -3.319508E+0000
 -9.555234E-0001 -7.870155E-0001
  7.120348E-0001 -1.735289E+0000
 -4.503424E-0001  9.911720E-0001
 -5.325712E-0001 -2.712751E+0000
  2.102135E+0000 -2.313203E+0000
  4.614994E+0000 -1.898826E+0000
  2.583281E+0000 -2.149167E+0000
 -1.086862E+0000 -1.762382E+0000
 -2.486454E-0001 -2.073776E+0000
  1.747291E-0001 -9.697839E-0001
  1.100315E-0001 -2.328491E-0001
 -4.693163E-0001 -3.443840E-0001
  8.381105E-0001  7.606340E-0001
 -1.527980E-0001 -3.106035E-0001
  2.595967E+0000 -1.123720E+0000
  3.285346E-0001 -1.734710E+0000
 -6.707060E-0001  4.139266E-0002
 -3.561574E-0001 -1.254274E+0000
  2.564564E+0000 -2.880983E+0000
  1.081784E+0000  4.117786E-0001
  5.919099E-0001  2.146486E+0000
 -5.331304E-0002  1.278853E+0000
  4.559152E-0001  2.156401E+0000
 -1.385134E+0000  1.773572E+0000
 -8.518252E-0001  2.147742E+0000
  6.100091E-0001  1.337852E+0000
  4.255175E-0001  6.163290E-0001
 -3.595307E-0002  3.762741E-0002
 -2.056078E-0001 -1.476917E+0000
  6.238217E-0001 -2.280005E+0000
  1.600026E+0000 -1.566994E+0000
  2.018211E+0000 -1.036352E+0000
  1.068634E+0000 -2.183265E-0001
 -1.031034E+0000 -4.902303E-0001
  5.521315E-0001  3.190390E-0001
 -1.609783E+0000 -1.107246E+0000
 -4.180727E-0001 -7.603297E-0001
  1.502791E+0000 -1.456757E-0001
 -4.432422E-0001  2.452884E+0000
 -2.672561E+0000 -1.470436E-0001
 -1.133141E+0000  6.376668E-0002
  2.484631E+0000  1.260887E+0000
  2.006375E+0000  1.996005E+0000
  2.531712E-0001  1.823900E+0000
 -1.300026E+0000  5.343624E-0001
 -2.267063E+0000 -2.957744E+0000
  3.394061E-0001 -3.528960E+0000
  7.301237E-0001 -2.003966E+0000
 -2.854898E+0000 -1.889176E+0000
 -7.585760E-0001 -3.682904E+0000
  1.447649E+0000 -1.855220E+0000
  1.380182E-0001  4.280334E-0001
  8.320893E-0001  1.619666E-0001
 -8.700869E-0001 -5.855543E-0002
 -3.323833E-0001 -5.481559E-0001
 -5.532371E-0001  1.654719E+0000
 -2.126384E+0000  2.539588E-0002
 -1.849449E+0000  7.884937E-0001
  3.887352E-0002  1.354049E+0000
 -8.100680E-0001 -5.839420E-0001
 -2.582538E-0001 -1.012569E+0000
 -4.510755E-0001  1.063478E+0000
  2.501107E-0001  2.380838E+0000
 -1.365919E+0000  2.590309E+0000
  2.713406E-0001  2.245884E+0000
  1.386536E+0000  1.350734E+0000
  1.995802E+0000  1.266947E+0000
  1.148128E+0000  1.627575E+0000
 -6.387737E-0001  8.430915E-0001
 -2.236385E+0000  4.707659E-0001
  1.650177E+0000  2.923654E-0001
  1.372643E+0000  2.277233E-0001
 -2.645931E-0001  6.090597E-0001
 -3.354780E+0000  5.997698E-0002
 -1.880024E+0000  1.591299E+0000
 -4.924733E-0001  7.833634E-0001
  5.206454E-0001 -1.714308E-0002
  8.726848E-0001 -1.159878E+0000
  5.836801E-0001 -2.402441E-0001
 -1.886561E+0000 -6.010997E-0001
 -1.738235E+0000  7.128115E-0001
  1.153720E+0000 -1.089129E+0000
  3.753798E+0000  7.511655E-0001
  2.614327E-0001  1.115215E+0000
 -8.160608E-0001  8.074433E-0001
  1.675535E-0001 -1.627136E-0001
  4.008458E-0002 -4.474573E-0001
 -1.073718E+0000 -6.557348E-0001
 -4.688927E-0001 -4.644241E-0001
 -3.093005E-0001  1.334278E+0000
 -1.062946E+0000  1.417145E-0002
  2.224222E-0001  1.007182E+0000
  7.560789E-0001  1.010418E+0000
  1.582237E+0000  1.131526E+0000
 -1.627691E-0002  1.827780E-0001
 -5.415576E-0001  1.202297E+0000
 -6.255623E-0001  1.115651E+0000
  2.306383E+0000  1.178172E+0000
  1.187633E+0000  3.527760E-0001
  2.067787E-0001  4.713261E-0001
 -6.680486E-0001  3.038359E-0002
  1.132558E-0001  9.808543E-0001
  1.183962E+0000 -1.456106E-0001
  3.035190E-0001  9.495417E-0001
  1.081878E-0001  5.886416E-0002
 -9.349311E-0001 -2.987540E-0001
 -7.188509E-0001  7.842111E-0001
 -8.602480E-0001  5.484701E-0001
 -1.405057E+0000  2.296422E+0000
  4.755333E-0001  8.724208E-0001
  7.978971E-0001  2.875310E+0000
 -1.379284E+0000  1.600000E+0000
 -2.909507E+0000 -2.318385E-0001
  2.261126E+0000  3.238247E-0001
  2.322933E+0000  2.718031E+0000
 -2.421094E+0000  1.262748E+0000
  3.367033E-0001 -9.173033E-0001
  1.183736E+0000 -2.312309E+0000
  1.551810E+0000  3.498231E-0001
 -4.829211E-0001 -2.749749E-0001
 -9.581804E-0001 -1.382229E+0000
  2.428984E-0001 -3.251900E+0000
  3.533282E-0001 -2.498539E-0001
 -6.442340E-0001  5.213689E-0002
 -5.553991E-0001 -7.992366E-0001
  6.755539E-0002 -3.704856E-0001
 -1.123625E+0000  8.581621E-0001
 -5.065121E-0001  9.747745E-0001
  1.286360E+0000 -1.239421E+0000
  2.108309E+0000  1.292200E+0000
 -7.836115E-0001  1.060676E+0000
 -2.874696E-0001 -3.721222E-0001
  1.022186E+0000 -2.456173E-0001
 -7.109597E-0003 -2.432112E+0000
  2.637187E+0000 -7.138745E-0001
 -1.445324E+0000  4.360218E-0001
 -1.143111E+0000  4.587511E-0001
  8.417924E-0001 -4.824358E-0001
  2.452311E+0000  2.643479E+0000
 -1.176002E+0000  2.514045E+0000
 -1.590782E+0000  1.784167E+0000
 -2.407266E-0001 -1.902601E+0000
  1.314810E+0000 -2.913037E-0001
 -3.187426E-0002  3.059104E+0000
 -2.507687E+0000  1.880427E+0000
  5.839225E-0001  1.136833E+0000
  2.568936E+0000  3.374359E+0000
  1.342682E+0000  2.271269E+0000
 -1.326215E+0000  1.479599E+0000
 -2.622664E+0000 -1.493845E-0001
 -1.540430E-0001  4.073000E-0003
  3.855880E-0001  9.501611E-0001
 -6.531580E-0001  2.078519E+0000
 -3.056863E-0001 -4.377535E-0002
 -4.143852E-0001 -1.249072E+0000
  1.038763E+0000  3.840407E-0001
 -8.723404E-0001  4.108787E-0001
  1.024406E+0000  1.740785E+0000
 -1.088312E+0000  9.290023E-0001
 -1.420454E+0000  2.887262E-0002
  1.298551E+0000  6.064065E-0001
  2.205262E+0000  2.395369E+0000
 -9.567648E-0001 -2.622353E-0001
 -1.785666E+0000  1.399800E+0000
 -1.598810E+0000  2.117076E+0000
  1.791931E-0001  2.659864E+0000
 -1.008163E+0000  1.655101E+0000
 -7.112169E-0001 -8.110883E-0001
 -4.142215E-0001  8.314102E-0001
 -1.254826E+0000  2.149020E+0000
  1.101905E+0000  5.383276E-0001
  9.788783E-0001  7.775308E-0001
 -4.451759E-0001 -3.483177E-0001
  2.306304E-0001  6.509485E-0001
  4.900067E-0001 -4.847028E-0001
 -5.829180E-0002 -9.931548E-0001
  1.450129E+0000 -1.055985E+0000
  7.277353E-0001  1.674239E+0000
 -2.713615E+0000  1.042311E+0000
 -2.719741E+0000  3.442376E+0000
 -5.363623E-0001  2.998919E+0000
  3.287689E-0001  2.675051E+0000
  6.184243E-0001  4.367719E-0001
 -8.518181E-0001 -2.530062E-0001
 -9.682218E-0002 -2.828476E+0000
 -2.187333E-0001 -1.609769E+0000
 -2.004771E+0000 -8.039056E-0002
  5.034799E-0001 -5.927942E-0001
  1.251737E+0000  4.462577E-0001
 -1.422696E+0000  1.886662E-0001
 -1.951561E+0000 -2.440455E-0002
  1.079286E+0000 -6.576148E-0001
  9.591601E-0001 -8.640674E-0001
 -5.661826E-0001 -4.159123E-0001
 -7.501695E-0002  3.850027E-0001
 -1.932112E+0000 -7.620970E-0001
 -2.135981E+0000 -1.494322E+0000
  7.136679E-0001 -1.440999E+0000
  2.042074E+0000 -7.434058E-0001
  9.120640E-0001  2.337060E-0001
 -2.459031E+0000 -8.217019E-0001
 -1.011039E+0000 -1.630098E+0000
 -2.869339E-0001 -1.612122E+0000
 -3.988319E-0001 -6.878709E-0001
 -8.235931E-0001  1.743355E+0000
 -3.438938E-0001  1.362367E+0000
  5.988495E-0003  6.469551E-0001
  8.041815E-0001 -1.418921E+0000
  1.592848E+0000  5.376850E-0001
  4.064859E-0001 -1.859356E+0000
 -6.914105E-0001 -9.211323E-0001
  4.124340E-0001  1.944242E-0001
  9.319396E-0001 -6.115822E-0001
  1.872329E-0001  1.609640E+0000
 -2.584348E+0000  2.786818E-0001
  2.301473E-0001  4.820764E-0001
  1.073888E+0000 -6.412475E-0001
  3.503301E-0001 -1.367371E+0000
 -2.418849E+0000 -2.751733E+0000
  1.374089E+0000 -2.586767E+0000
  2.415293E+0000 -5.025255E-0001
 -1.332159E+0000  1.605911E-0001
 -3.640199E+0000  5.626826E-0001
 -2.314379E+0000  3.489549E-0001
  9.594149E-0001 -8.091172E-0001
  2.602446E+0000  2.824253E-0001
 -1.511789E+0000  6.459437E-0001
 -1.466096E+0000 -1.817179E+0000
  5.522856E-0001 -1.605210E+0000
  6.459349E-0001 -1.303431E+0000
 -8.344968E-0001 -1.688712E-0001
 -4.505934E-0001 -1.335939E+0000
  1.334612E+0000  6.923831E-0001
 -3.286452E-0002  1.089960E+0000
  8.451562E-0002 -2.126237E-0002
 -1.040183E+0000 -8.255178E-0001
  3.024612E+0000  1.010004E+0000
  2.224151E+0000 -2.891745E-0001
  2.364364E+0000 -1.103396E+0000
 -5.575463E-0001 -8.921609E-0001
 -2.061831E+0000  1.365992E-0001
 -2.059766E+0000  2.253030E+0000
  9.527092E-0001  1.909139E+0000
  1.319133E+0000  2.065499E+0000
 -4.544738E-0001 -2.220900E-0001
 -5.928362E-0001 -6.227543E-0001
 -1.818564E+0000 -1.823588E+0000
  8.213141E-0001 -9.816990E-0001
  3.025712E+0000 -9.268319E-0002
  1.852518E+0000 -5.316496E-0001
 -9.782255E-0001 -2.689124E-0001
 -4.013386E+0000 -5.149349E-0001
 -1.641186E+0000 -1.332426E+0000
  6.504047E-0001  1.596210E-0001
  1.256350E-0001  1.359489E+0000
 -1.203725E+0000  1.018129E+0000
 -5.915318E-0001  7.622470E-0001
 -4.219554E-0001  1.357874E+0000
 -6.755474E-0001  1.147343E+0000
  1.610329E+0000  5.883415E-0001
  5.599998E-0001  1.400555E+0000
 -2.340670E+0000 -2.004075E-0001
  2.838448E-0001 -1.409385E+0000
  3.521444E-0001 -6.644234E-0002
 -1.372640E+0000 -1.443332E+0000
 -5.653539E-0001  6.615610E-0001
 -1.406301E+0000  5.655495E-0001
 -1.158317E+0000  1.068233E-0001
 -1.750585E+0000 -2.474554E+0000
 -3.489891E-0001 -3.413208E-0001
 -4.886409E-0001 -4.280781E-0001
 -1.604174E+0000 -3.542446E-0002
 -8.188926E-0001 -1.655645E+0000
 -1.488763E+0000 -5.218030E-0001
 -1.410932E+0000 -1.701694E-0001
  2.596829E-0001  6.941737E-0001
  1.252601E+0000  2.049763E+0000
  4.605375E-0002  2.612019E+0000
  2.123716E-0001  9.657270E-0001
  1.585799E+0000 -1.293675E+0000
  9.433232E-0001 -1.808903E+0000
 -4.755053E-0001 -2.598443E+0000
  2.065896E+0000 -9.370588E-0001
  5.456852E-0001  3.425649E-0001
 -7.195964E-0001 -1.243738E-0001
  2.649702E-0001  1.067002E+0000
 -1.842255E+0000  4.418587E-0001
 -8.517868E-0001  3.422382E-0001
  2.587712E+0000  1.262460E+0000
  5.154564E-0001  4.693603E-0001
 -6.723446E-0001  1.346064E+0000
 -8.068060E-0001  1.482888E+0000
 -1.022316E+0000  1.010185E+0000
  2.374094E+0000 -5.192482E-0001
  1.286290E+0000 -2.034114E+0000
 -1.078946E+0000 -2.077607E+0000
 -2.744718E-0001 -3.878175E-0001
 -6.809926E-0001 -8.892918E-0001
 -1.236410E+0000 -7.184037E-0001
 -8.208358E-0001 -6.658492E-0001
 -1.006216E+0000 -1.574230E+0000
  2.427060E-0002 -1.424396E+0000
  1.177680E+0000 -1.633892E+0000
  2.558352E-0001 -1.046085E+0000
 -1.904222E+0000 -2.356458E-0001
 -1.845889E+0000 -1.579509E+0000
 -3.031611E-0002 -1.245593E+0000
 -5.517688E-0001 -9.230600E-0001
 -2.235870E-0001  1.610375E-0001
 -1.498084E+0000  1.340715E+0000
 -5.781766E-0001  1.270579E+0000
  6.311957E-0001  4.353377E-0001
  1.386741E+0000  4.156362E-0001
  1.430086E+0000 -8.635279E-0001
  2.153822E+0000 -8.491325E-0001
  2.840180E-0001  6.573836E-0001
 -2.277851E+0000  1.313601E+0000
 -1.638833E+0000  1.323332E+0000
  2.583473E-0001  5.022840E-0001
  4.616241E-0001  1.929692E+0000
 -5.162758E-0002  1.391522E+0000
  3.420374E-0002 -9.235570E-0001
  7.316977E-0001 -1.659474E+0000
 -9.373583E-0001 -1.748149E+0000
 -1.271761E-0001 -1.276994E+0000
 -8.271171E-0001 -1.189511E+0000
 -7.212174E-0001 -1.273295E+0000
 -1.679427E+0000  1.498036E+0000
  5.735731E-0001  2.291874E+0000
 -2.499497E-0001  2.112095E+0000
 -8.633140E-0001 -2.088658E-0001
  2.043089E-0001 -1.201046E+0000
  2.337763E+0000  1.524827E-0001
 -6.889884E-0001  1.757765E+0000
 -1.680331E+0000  1.001569E+0000
 -6.065026E-0001  1.131771E+0000
  2.941141E-0001  1.956005E+0000
  3.104291E-0001  8.848910E-0001
 -5.024590E-0004  1.255497E+0000
 -2.616695E-0001  1.627926E-0001
 -1.825117E+0000 -9.066756E-0001
 -1.754632E-0001 -1.314557E+0000
 -1.634062E+0000 -2.059199E+0000
  2.986927E-0001 -2.328076E+0000
  2.449111E-0001 -1.791412E+0000
 -2.231440E+0000 -2.432469E-0001
 -2.961727E+0000 -4.605855E-0001
 -1.022869E-0001  4.492308E-0002
 -4.271941E-0001  4.176051E-0001
 -1.077067E+0000 -1.325697E+0000
 -1.896735E-0001 -2.432593E+0000
  3.407595E+0000 -9.322140E-0001
  2.032813E+0000 -2.035356E+0000
 -1.671271E+0000 -1.202810E+0000
 -3.255132E+0000 -1.729185E+0000
  1.657286E+0000 -1.714152E+0000
  2.054336E+0000  2.500280E-0001
  1.306589E-0001 -1.214566E-0001
 -1.709860E-0002  1.740461E+0000
 -1.818910E+0000 -3.873499E-0001
  1.485911E+0000 -6.895062E-0001
  4.266967E-0001  1.505380E+0000
 -1.623289E+0000  1.392378E-0001
  7.543826E-0001 -1.096785E+0000
  2.085358E+0000  4.597776E-0001
 -1.718420E+0000  5.079154E-0002
  4.392416E-0001 -9.952709E-0001
 -7.729540E-0001  3.541115E-0001
  1.667117E-0001  5.519068E-0001
  1.316254E+0000  8.408567E-0001
 -8.069421E-0002 -2.291800E-0001
 -2.099184E+0000 -8.832549E-0001
 -5.428292E-0001 -1.186573E+0000
  2.581428E+0000 -4.494055E-0001
  3.362556E+0000  3.265070E-0001
 -6.402508E-0001  2.141524E+0000
 -5.020691E-0001  2.634311E+0000
 -9.975179E-0002  1.269144E+0000
  1.271434E+0000 -1.566043E-0001
  1.335275E+0000 -1.039917E+0000
  2.902836E+0000 -1.557015E+0000
  3.535352E-0001 -1.198077E+0000
 -2.255952E+0000  6.498537E-0001
 -1.260318E+0000 -1.209504E+0000
  5.490201E-0001 -2.050977E+0000
 -9.540269E-0001  1.226689E+0000
 -3.247689E-0001  1.987259E-0001
  2.343655E+0000 -7.378074E-0001
  1.716983E+0000 -1.303684E-0001
  1.693928E+0000 -5.882633E-0001
  1.119774E+0000 -1.320359E+0000
  2.207834E+0000 -1.941772E+0000
 -1.785182E+0000 -6.530999E-0001
 -2.182783E+0000  1.061973E+0000
 -8.716395E-0001  8.382540E-0001
  6.638936E-0001  1.955896E+0000
  1.786469E+0000  2.600995E+0000
  2.888670E+0000  1.483948E+0000
  8.110654E-0001  9.179602E-0001
 -8.228995E-0001 -3.066651E+0000
  1.354063E+0000 -1.331176E+0000
  4.679489E-0001 -2.570809E+0000
  1.004414E-0001 -1.796157E+0000
 -4.208127E-0001 -1.533737E+0000
  9.186761E-0001 -1.567000E+0000
  2.716391E-0001  2.189310E+0000
 -1.092958E+0000  1.020018E+0000
 -2.822908E+0000 -6.698823E-0001
 -3.839106E-0001 -2.409115E+0000
  1.862970E+0000 -2.023776E+0000
  6.948454E-0001 -9.239799E-0001
  1.013340E+0000  7.393223E-0002
 -2.277257E-0001  1.280868E-0001
 -1.727264E-0001 -1.082162E-0001
  1.362475E+0000 -7.201461E-0001
  1.255995E+0000  8.247187E-0001
 -2.001585E+0000 -4.770572E-0002
 -1.052647E+0000 -5.657631E-0001
  1.205046E+0000 -4.645442E-0002
  1.869134E+0000  4.803556E-0002
 -7.743484E-0001 -5.680720E-0001
  2.126123E-0001 -1.976926E+0000
  1.418254E+0000 -1.564842E-0001
  3.051219E-0001 -2.563024E-0001
  1.752427E+0000  1.741640E+0000
  1.395956E-0001  2.268655E-0001
 -9.690395E-0002 -1.586591E-0001
  2.073421E+0000 -1.412938E+0000
  2.133227E-0001  1.626127E+0000
 -1.356628E+0000  1.477885E+0000
 -1.961662E+0000 -7.595384E-0001
 -4.657734E-0001  5.921483E-0001
  5.576590E-0002 -8.702231E-0001
  1.923340E+0000 -3.251451E+0000
  3.006701E+0000 -8.435913E-0001
  1.972490E-0001  1.609987E+0000
 -6.474036E-0001  4.258548E-0001
  1.081618E+0000 -6.555317E-0001
  1.044272E+0000  9.309822E-0001
 -1.285752E-0001  1.048255E+0000
 -2.676446E-0001  2.089528E+0000
 -1.228456E-0001  1.412142E+0000
  2.852867E+0000  2.617927E-0001
  1.113694E+0000  6.890434E-0001
 -4.646314E-0001  6.241452E-0001
  2.681823E-0001  1.366091E+0000
  5.343928E-0001  6.154618E-0001
  2.989001E-0001  1.636988E+0000
  2.035341E+0000  1.376501E+0000
 -7.193416E-0001  1.033880E+0000
  2.949532E-0001 -2.647943E-0001
  1.507019E+0000 -1.434581E+0000
  8.849671E-0001 -2.458265E-0001
 -1.135046E+0000 -6.687147E-0001
 -4.046001E-0001 -1.537722E+0000
  1.319887E+0000 -1.425728E+0000
  1.199843E+0000 -7.224969E-0001
 -3.682394E-0001  9.723323E-0001
 -9.786633E-0001  2.221578E+0000
 -2.060091E+0000  9.150259E-0001
  7.686103E-0001 -2.228465E+0000
  3.670974E+0000  3.419288E-0001
  7.512921E-0002  1.248348E+0000
 -1.179573E+0000  8.228717E-0001
 -2.303101E+0000 -1.188408E+0000
 -2.873560E+0000 -1.115914E+0000
  8.173961E-0001 -1.448017E+0000
  2.154038E+0000  7.232842E-0001
  7.617281E-0001  1.201413E+0000
  4.757623E-0002  8.621514E-0001
  6.502059E-0001 -1.243178E+0000
  2.834916E+0000 -4.647818E-0001
 -3.078555E-0001 -3.896180E-0001
  5.919385E-0001 -1.543328E+0000
  2.097785E-0001 -1.770998E+0000
 -1.007571E+0000 -1.889985E+0000
  9.065023E-0002 -9.079568E-0001
  8.925176E-0001  1.009395E+0000
  6.833863E-0001  7.934892E-0001
 -1.231275E+0000  1.812457E-0001
 -1.270932E-0001 -1.200181E+0000
  1.053218E+0000 -5.739336E-0001
  9.119137E-0001 -1.367684E-0001
 -7.315226E-0001 -2.640871E+0000
 -6.672485E-0001  1.124713E-0001
 -7.097251E-0001 -6.090800E-0001
  6.719476E-0001 -3.163298E-0001
 -7.761824E-0001 -2.343510E-0001
  9.424954E-0001 -1.505901E+0000
  2.421722E+0000 -5.404547E-0001
 -1.588457E+0000  1.672367E+0000
 -2.519587E+0000 -1.198819E+0000
  1.228029E+0000 -1.541661E+0000
  1.603397E+0000 -5.232933E-0001
 -3.144951E-0001 -1.062008E-0001
 -1.556326E-0001  2.233161E-0001
 -7.208956E-0001  6.942555E-0001
 -1.256122E+0000  8.733558E-0001
  4.039640E-0001  3.545939E-0001
  1.695748E-0001 -2.051878E+0000
  1.047301E+0000 -2.260944E+0000
  2.998783E+0000 -1.042784E+0000
 -1.222714E+0000  1.986921E-0002
 -2.109447E+0000 -6.977202E-0001
  2.545678E-0001 -1.848225E+0000
  1.359058E+0000  6.038831E-0001
 -2.006016E+0000  1.128621E+0000
 -1.412782E+0000 -7.418793E-0003
  2.976200E-0001  3.775337E-0001
  4.257299E-0001  1.020232E+0000
 -6.910413E-0001 -7.800420E-0001
  2.584567E-0001  2.879570E-0001
 -4.527865E-0001  1.757602E+0000
  1.264179E+0000  9.801333E-0001
 -4.657990E-0001 -1.455682E-0001
  6.807959E-0001  7.518447E-0001
  1.689154E+0000 -7.007885E-0001
  1.478134E+0000  1.873548E+0000
  7.720440E-0001  1.638045E+0000
  1.291204E+0000  3.106151E-0001
  2.118928E+0000 -1.042973E+0000
  6.329743E-0001 -1.905352E+0000
  4.791383E-0001 -2.906627E+0000
 -3.544253E-0001 -6.407340E-0001
 -3.877712E-0001 -4.224206E-0001
  3.785485E-0001 -4.488603E-0001
 -4.016302E-0001  7.142547E-0002
  6.365363E-0001 -4.218820E-0001
  3.746404E+0000  6.931040E-0001
  1.791724E+0000  1.124937E-0001
 -1.245761E+0000 -9.187324E-0001
  4.998465E-0001 -5.993098E-0001
  7.326650E-0001 -2.270307E+0000
  2.156439E+0000  3.971894E-0001
 -2.349130E+0000 -7.716937E-0001
  7.649934E-0002 -9.017001E-0001
  8.771024E-0001 -6.976427E-0001
  5.644412E-0002 -1.693644E-0002
  2.918783E-0001 -1.369005E-0001
 -1.852442E+0000  1.328341E+0000
 -1.708942E+0000 -1.476313E+0000
  6.145219E-0001  8.734301E-0001
  4.106331E-0001  2.043119E+0000
  1.530677E+0000  5.651675E-0001
  6.070742E-0001  1.779914E+0000
 -3.041777E-0001  2.038610E+0000
  1.561112E+0000 -1.076878E-0002
  1.174072E+0000 -1.511844E+0000
 -6.063064E-0001  1.749304E+0000
 -1.699997E+0000  1.460904E-0001
 -4.591155E-0001 -1.530960E+0000
  1.583621E+0000 -1.295227E-0001
  1.178592E+0000  2.208587E+0000
  6.598256E-0001  2.044572E+0000
  1.671093E+0000  2.436340E-0001
  3.317807E-0001  1.507672E+0000
 -2.420561E+0000  1.704108E+0000
 -7.029783E-0001 -1.322139E-0001
  1.213555E+0000  3.399935E+0000
  4.601243E-0001  1.704193E+0000
 -6.737727E-0001  5.963317E-0001
 -5.678861E-0001  1.574378E-0002
  1.934074E-0001  1.344603E+0000
 -1.524569E+0000  4.139177E-0001
 -9.833970E-0001  1.365510E+0000
  5.508748E-0001  5.915698E-0001
  8.788891E-0001  7.632576E-0002
  2.268600E+0000 -3.379465E-0001
  3.128107E+0000 -3.720662E-0001
  1.087795E-0001 -8.989417E-0001
 -5.275819E-0001 -6.834217E-0001
 -1.898191E+0000 -4.467049E-0001
 -2.402567E+0000 -2.081341E+0000
  1.062944E+0000 -1.108385E+0000
  1.760111E+0000  9.980984E-0001
 -8.468025E-0002  1.095866E+0000
 -1.328640E+0000  1.577523E+0000
 -3.936623E-0001  2.127554E-0001
 -6.893607E-0001  1.992414E-0001
 -1.039317E+0000 -2.838502E-0001
 -8.460198E-0001  1.248666E+0000
  1.899774E-0001  7.346212E-0001
 -9.511335E-0002 -8.628522E-0001
 -3.206246E-0001  3.908072E-0001
 -2.915656E-0001  6.728006E-0001
 -9.351029E-0001  1.785947E+0000
 -1.338771E+0000  2.957244E-0001
  1.017155E+0000 -3.340995E-0001
  2.487805E+0000  9.628781E-0001
  5.162349E-0001 -4.096241E-0001
 -2.212467E+0000 -1.450530E+0000
 -8.477046E-0001 -1.258426E-0001
 -1.162365E+0000 -7.399746E-0001
 -5.515593E-0001  6.754492E-0001
  1.154412E+0000  3.986995E-0001
  4.167972E-0001  1.090445E+0000
 -9.757621E-0001  1.978024E+0000
 -2.232867E+0000  1.305778E+0000
 -2.425442E+0000  2.156847E-0002
 -4.481844E-0001  1.628325E-0001
  1.312402E+0000  8.876064E-0001
 -4.012042E-0001  7.164424E-0002
  8.129901E-0001 -7.767018E-0001
 -2.378678E-0001  3.413721E-0002
 -2.123636E+0000 -1.511769E+0000
 -1.935106E+0000 -1.433232E+0000
 -1.110907E-0001 -4.595182E-0001
  4.056271E-0001 -1.109471E-0001
  4.529891E-0001  2.405842E+0000
  1.182473E+0000  4.579879E-0001
 -1.000792E+0000  2.260283E-0001
  2.419746E-0001 -2.222281E+0000
  5.353801E-0001 -8.902913E-0001
 -1.299528E+0000 -8.067936E-0001
 -6.706855E-0001 -1.197008E+0000
  6.237466E-0001 -1.049745E+0000
  1.007240E+0000 -6.574340E-0001
  1.589742E+0000  1.726910E+0000
  5.472549E-0001  2.299826E+0000
 -1.347791E+0000  6.028831E-0001
 -3.483983E+0000  2.284229E+0000
 -2.492365E+0000  2.184658E-0002
  2.545148E+0000 -1.075404E+0000
  9.787696E-0002 -6.188441E-0002
 -1.175671E+0000 -6.089220E-0001
 -2.423462E-0001 -2.118657E+0000
  1.080672E+0000  1.927353E-0001
 -1.005858E-0001  3.372488E-0001
 -7.566197E-0001  1.116766E+0000
 -2.951833E+0000  5.468014E-0001
  5.446360E-0001  1.455885E+0000
  1.847780E+0000  1.959800E+0000
  8.985406E-0001  1.768198E+0000
 -1.345238E+0000  6.338416E-0002
  4.344227E-0001 -2.148554E+0000
  9.913810E-0001 -9.173324E-0001
  3.813449E-0004 -7.534303E-0001
 -2.840242E+0000 -1.159814E+0000
 -9.033566E-0001 -2.377138E+0000
  1.132050E+0000 -2.431085E+0000
  1.938018E+0000 -2.116169E+0000
 -2.381508E-0001 -7.796890E-0001
 -2.494245E-0001 -6.470913E-0001
  6.471607E-0001 -7.179363E-0001
 -5.046503E-0001  2.271714E-0001
 -2.203153E+0000  7.893463E-0002
 -1.972472E+0000  1.002804E+0000
 -4.550987E-0001  1.115451E+0000
  7.206026E-0001  6.188766E-0001
  2.327828E+0000 -5.056505E-0001
  2.090283E+0000 -2.096622E-0001
  8.095827E-0001  3.992206E-0001
 -1.942013E+0000  8.823460E-0001
 -2.643869E+0000 -1.307168E+0000
  1.137172E+0000 -9.836313E-0001
  3.637452E-0001  5.714629E-0001
 -3.003296E+0000 -1.167053E+0000
 -9.887344E-0001 -2.260253E+0000
  1.355324E+0000 -5.683758E-0001
  9.150195E-0001  1.588366E+0000
  3.264743E-0001  8.805583E-0001
 -1.498137E+0000  1.546941E+0000
 -2.358489E+0000  1.401682E+0000
  1.892761E+0000  1.117290E+0000
 -1.395355E+0000  1.048513E+0000
 -1.880775E+0000 -1.160486E+0000
 -3.988151E-0003 -1.486621E+0000
  1.629623E+0000 -7.469823E-0001
  2.435431E-0001  4.848633E-0001
 -6.630421E-0002  8.231752E-0001
 -2.017178E+0000 -1.737053E+0000
  1.041778E+0000 -1.101691E+0000
  2.052443E+0000  2.453746E+0000
 -1.334830E+0000  3.068926E+0000
 -3.142224E+0000  1.467406E+0000
  1.442061E+0000  1.986141E-0001
  1.078493E+0000  9.617078E-0001
  1.362500E+0000  1.483396E+0000
 -2.657635E+0000  2.442048E-0001
  5.076628E-0001 -9.787287E-0001
  6.615874E-0001 -2.284077E+0000
 -1.661663E+0000 -2.195267E+0000
 -1.587347E+0000 -4.539207E-0001
 -8.867278E-0001  1.514449E+0000
 -9.016159E-0001  1.570887E+0000
 -9.356626E-0001 -7.601753E-0001
  1.935465E+0000 -6.668385E-0001
  1.508457E+0000 -1.969156E+0000
  1.193327E+0000 -6.965014E-0002
 -2.222240E+0000 -2.980301E+0000
  5.190264E-0001 -2.262628E+0000
  1.216598E+0000 -1.278680E+0000
  2.018258E+0000 -5.964687E-0001
  2.155208E-0001 -1.261851E+0000
 -8.063198E-0001 -1.539684E+0000
 -6.581646E-0001 -1.134859E+0000
 -7.165430E-0001 -3.277039E-0001
  8.182526E-0001 -8.765269E-0001
  1.483703E-0001  7.909409E-0001
 -2.026210E+0000  4.351341E-0001
  8.249409E-0001 -1.661964E+0000
  1.940390E+0000 -2.402700E+0000
  7.238952E-0001 -1.387361E+0000
  2.416697E+0000 -1.385806E+0000
  1.452127E+0000 -9.199175E-0001
  1.595941E+0000 -5.702136E-0001
 -1.479032E+0000  1.993995E+0000
 -1.021685E+0000  1.748557E+0000
  9.376374E-0001  2.101402E-0001
  1.558941E+0000 -1.145722E+0000
  1.260873E+0000  2.826464E-0001
 -8.194758E-0001 -2.082938E+0000
  6.448985E-0001 -1.546954E+0000
  1.476379E+0000 -1.589424E-0001
 -5.442503E-0001 -1.485125E-0001
 -1.491557E+0000 -1.284568E-0001
 -9.775648E-0001 -7.783517E-0001
 -1.331137E+0000  1.147263E+0000
 -8.485986E-0001  1.320863E+0000
  1.020235E+0000  4.945797E-0001
 -1.490384E-0001  3.656594E-0001
  4.082176E-0001 -3.996299E-0001
  1.982086E+0000 -8.752820E-0001
  1.681861E+0000  1.109981E+0000
 -1.402849E+0000  3.697543E-0001
 -1.783491E-0001  1.494737E+0000
  1.165704E+0000  1.406506E+0000
  1.508279E+0000 -1.408529E+0000
  1.632675E+0000 -4.283055E-0001
  1.547172E+0000  1.190947E+0000
  1.284859E+0000  4.242062E-0001
 -1.184970E+0000 -1.585751E+0000
 -7.585952E-0001 -1.724136E+0000
  1.106507E+0000 -5.454805E-0001
  2.836303E+0000  1.420270E+0000
  4.899033E-0003  1.987213E+0000
 -1.160314E+0000  1.938653E-0001
  1.207994E+0000  1.808183E+0000
  7.417940E-0002  7.792210E-0001
 -1.710446E+0000 -2.430439E-0001
  2.562185E-0001 -1.142206E-0001
 -1.042563E+0000  9.418620E-0001
 -1.406966E+0000 -1.154868E-0001
  1.434771E+0000 -2.750809E-0001
 -6.371224E-0001 -4.849025E-0001
  6.190554E-0002 -2.302000E+0000
 -6.897884E-0001  1.082350E-0003
 -1.943307E-0001  3.237117E-0001
 -8.025104E-0001  1.073754E-0001
 -1.282459E+0000 -5.155095E-0001
 -3.924963E-0001 -4.688188E-0001
  2.111324E+0000  7.153619E-0001
  2.104546E-0001 -7.483655E-0001
 -3.712343E-0001 -2.461498E-0001
  9.118610E-0002  8.988637E-0001
 -5.665440E-0001  1.553361E-0001
 -6.712524E-0002  1.253398E+0000
  1.042896E+0000  2.474731E-0001
 -4.591007E-0001  9.392020E-0002
 -1.061051E+0000  1.324556E+0000
 -6.525608E-0001  8.833212E-0001
 -5.511346E-0001  2.090958E+0000
 -9.558500E-0001 -7.643454E-0001
  8.416185E-0002 -1.423482E-0001
  1.719898E+0000  1.448428E+0000
  2.365442E+0000  3.032865E+0000
 -9.646399E-0001  2.757619E+0000
  1.138242E+0000  1.199668E+0000
  5.745769E-0001  1.104555E+0000
 -5.865638E-0001  1.700249E+0000
 -1.280880E+0000  5.673799E-0001
 -1.567347E+0000  4.287449E-0001
  3.354801E-0001  1.231001E+0000
 -3.462566E-0001  1.161474E+0000
 -1.914013E-0001 -1.081754E+0000
 -7.690387E-0001  1.112756E+0000
 -8.340217E-0001  7.171933E-0001
 -1.672946E-0001  8.184921E-0001
  1.820681E+0000  1.443851E+0000
  3.047123E+0000  1.404253E+0000
  1.196739E+0000  7.787647E-0001
 -4.327739E-0001  1.879943E-0001
 -2.767825E+0000 -1.607596E+0000
  4.250570E-0001 -4.519092E-0001
 -1.204939E+0000 -8.941014E-0001
 -1.533145E+0000  6.654744E-0002
 -7.703304E-0001  1.389925E+0000
 -5.285207E-0001  1.107102E+0000
  6.628575E-0002 -9.157559E-0001
  1.530638E+0000  6.334479E-0001
  1.609509E-0001  2.139973E+0000
 -1.892815E-0001  3.089986E+0000
 -6.544625E-0001  1.806254E+0000
 -2.395477E-0001  1.241795E-0001
 -1.065954E+0000  2.032762E+0000
 -2.300589E+0000  9.013829E-0001
 -1.883921E+0000 -9.934709E-0001
  1.108110E+0000 -5.628792E-0001
  7.916579E-0001  6.315583E-0001
  5.240422E-0001  2.226712E+0000
 -1.516917E+0000 -9.792524E-0001
  1.734855E+0000  6.581300E-0001
  1.533372E+0000  9.457551E-0001
  1.388082E+0000 -1.018484E-0001
  1.447960E+0000 -2.906295E-0001
 -2.256867E-0003  9.821488E-0001
 -1.313264E+0000 -1.983634E+0000
  9.628322E-0001 -5.404958E-0001
  1.309431E+0000  1.686505E+0000
 -1.075896E+0000  1.392397E+0000
 -1.275303E+0000 -6.601703E-0001
  1.749785E+0000 -1.254775E+0000
  1.808349E+0000  8.188371E-0002
  1.072331E-0001  1.191579E+0000
  2.780506E-0001  7.531368E-0001
 -2.687809E-0001  1.769529E+0000
 -2.608149E-0001  1.810207E+0000
  1.560607E+0000 -1.445734E-0001
 -1.823728E-0001 -1.122889E-0001
  3.053383E-0001  2.557283E-0001
  7.495091E-0001 -6.276508E-0001
 -3.034261E-0001 -2.483108E+0000
  2.340224E+0000 -1.676294E+0000
  2.356178E+0000  7.394857E-0001
  5.689720E-0001 -6.771825E-0001
  9.435246E-0001 -2.541259E+0000
  5.389881E-0001 -2.633707E+0000
  4.262612E-0002  8.625703E-0001
  1.690492E+0000 -6.944909E-0001
 -1.046523E+0000 -1.878159E+0000
  4.255467E-0001 -2.906548E-0001
  8.237880E-0001 -3.388289E-0001
 -1.270457E+0000  2.410149E-0001
 -1.703235E+0000  2.224941E-0001
 -1.156397E+0000  3.232681E-0002
 -7.103793E-0001  4.902063E-0001
 -1.379364E+0000  1.746747E+0000
  3.643860E-0001  6.846798E-0001
  1.879024E+0000  5.065484E-0001
  8.952606E-0001  1.388818E+0000
 -1.190388E-0001 -1.251621E+0000
 -2.025111E+0000 -6.657616E-0001
  8.108755E-0004 -4.296855E-0001
  3.238319E+0000  1.219074E+0000
  1.306300E-0001  1.988698E+0000
 -1.973017E+0000  2.870411E+0000
  2.194825E-0002  1.863587E+0000
  1.619543E+0000  2.670479E+0000
  3.211049E+0000  1.092359E+0000
  7.571468E-0001  1.572288E+0000
 -1.685505E+0000  8.898339E-0001
 -1.663019E+0000 -3.572131E-0001
  2.736168E+0000 -3.945075E-0001
  1.731556E+0000 -2.991657E-0001
 -2.544086E+0000 -2.801849E-0002
 -4.012964E+0000  4.251585E-0002
 -3.370030E-0001 -5.003954E-0001
  6.802157E-0001  1.218608E+0000
  1.434960E+0000  3.556428E+0000
 -3.577859E-0002  2.823067E+0000
  1.908330E+0000  2.107993E+0000
  1.676058E+0000  3.988420E+0000
  4.495301E-0001  1.386373E+0000
  2.428999E+0000  3.770307E-0001
  2.461759E-0001  1.183896E+0000
 -2.281048E+0000 -5.780088E-0001
 -1.674876E+0000  1.192836E-0001
 -4.682817E-0001 -1.711489E-0001
  2.544140E+0000 -2.672781E-0002
  6.805558E-0001  1.385241E+0000
 -5.414654E-0001 -1.483522E-0002
  4.493675E-0001 -2.180187E-0001
  8.363921E-0001  1.013510E+0000
  9.925203E-0001  3.600676E-0001
  2.785372E-0001  2.289689E+0000
  3.852192E-0001  1.656140E+0000
  9.025805E-0001  3.153455E+0000
  3.518351E-0001  8.575314E-0001
  7.574756E-0001  7.017067E-0001
  4.810262E-0001  4.460629E-0001
  2.150252E+0000 -1.665505E-0001
 -1.256289E+0000  1.496904E+0000
 -2.824596E+0000 -3.380999E-0001
  5.686082E-0001 -1.784334E+0000
  1.982618E+0000 -7.887383E-0001
  6.128966E-0001  8.037445E-0001
 -1.802756E+0000  1.048393E+0000
 -1.731548E+0000  8.463027E-0002
 -3.412629E-0001 -1.441585E-0002
  7.456071E-0001  6.283538E-0001
 -1.413168E+0000 -4.446287E-0001
 -7.981000E-0001 -3.305792E-0001
 -1.884524E+0000  1.339631E+0000
 -8.621475E-0001  2.655761E+0000
  1.427206E+0000  1.712421E+0000
  1.382506E+0000  6.570668E-0001
 -2.502113E-0001  1.228114E+0000
 -6.035257E-0001  1.467522E-0001
  9.777195E-0001  1.417158E+0000
  1.790500E+0000 -2.911763E-0001
  2.323647E+0000  1.082795E+0000
  1.786665E+0000  2.591241E+0000
  8.261185E-0001  5.061516E-0001
 -3.106744E-0001  9.044004E-0001
  1.899506E-0001  1.880083E+0000
 -2.926222E-0001  3.989653E+0000
  1.105525E+0000  2.206089E+0000
 -8.840173E-0001  8.614500E-0001
 -3.455407E-0001 -2.141286E-0001
  1.016124E+0000  1.386768E-0001
  1.401153E-0003 -1.680040E+0000
 -1.546736E+0000 -8.086404E-0001
 -6.491778E-0001  1.287429E+0000
 -1.648766E+0000 -1.619737E-0001
  5.254563E-0002 -1.960140E+0000
  2.159851E+0000 -1.626032E+0000
 -8.390421E-0001 -3.272641E-0001
 -1.478941E+0000  8.404078E-0001
 -2.099662E+0000  1.796678E+0000
  1.291379E+0000  2.006375E+0000
  2.551667E+0000  1.483936E+0000
  2.363789E+0000 -6.125271E-0001
 -3.524313E-0001  4.599983E-0002
  3.144444E-0001 -2.949356E-0001
 -2.101307E+0000  1.818803E+0000
 -3.367350E+0000  1.279429E-0001
 -1.444917E+0000  6.824129E-0003
  2.240886E+0000  7.396417E-0001
 -1.055113E+0000 -3.029494E-0001
  6.782077E-0001 -1.462977E+0000
  6.955333E-0001 -1.062925E+0000
  4.199757E-0002  1.013241E+0000
 -5.971605E-0001 -2.954469E-0002
 -6.104469E-0001 -6.977378E-0001
  1.618665E+0000  5.585206E-0001
  1.271453E-0001  5.542295E-0001
 -1.302924E+0000 -1.319977E-0001
 -6.225667E-0001 -5.733419E-0001
  2.649539E+0000 -4.953400E-0002
 -7.292242E-0001  7.263167E-0001
 -1.284070E+0000  9.073587E-0001
 -5.976237E-0001  1.151422E+0000
  1.045670E+0000  1.236224E+0000
  1.398711E+0000 -4.137445E-0001
  4.965030E-0001 -4.766356E-0001
  7.336760E-0001 -8.719888E-0002
 -1.872447E+0000  9.834239E-0001
 -1.504862E+0000  1.293826E+0000
  1.529703E-0001  1.382840E+0000
 -3.095947E-0001 -2.077619E-0001
  1.054159E+0000  1.491181E+0000
 -2.983882E-0001  1.071349E+0000
 -2.291561E-0001 -3.046089E-0002
  1.688873E-0001  8.732090E-0001
  9.845327E-0001 -3.132052E-0001
 -6.447906E-0001 -3.029785E-0001
 -5.314771E-0002 -6.083239E-0001
  8.599733E-0001 -7.531229E-0001
  2.302733E+0000 -7.851906E-0001
  1.711066E+0000  9.168342E-0001
 -1.735250E+0000  1.513986E-0001
 -6.691856E-0001 -3.731093E-0001
 -5.829396E-0001 -9.857757E-0001
 -1.384292E-0001 -8.152208E-0001
  4.481441E-0001 -1.940646E+0000
  1.651408E-0001 -1.509642E+0000
  1.476240E+0000 -1.427015E+0000
 -1.211713E+0000  2.120471E+0000
 -2.019821E+0000  2.563339E+0000
 -3.095675E-0001  1.226599E+0000
  1.874462E+0000  5.327100E-0001
  4.459939E+0000  1.088799E+0000
  1.217815E+0000 -1.434404E+0000
 -8.514503E-0001 -1.594949E-0001
 -1.200155E+0000 -1.495018E+0000
  1.607896E+0000  2.466631E-0001
  1.075932E+0000 -7.024940E-0001
 -2.609398E+0000 -1.804793E+0000
 -8.173240E-0002 -1.412673E+0000
  3.971036E-0001 -1.382984E+0000
  1.207911E+0000 -3.278549E-0001
  1.762175E+0000  3.910215E-0001
  1.713493E+0000  1.616298E+0000
 -1.878952E+0000  2.273802E+0000
 -4.747657E-0001  1.085637E+0000
  1.449774E+0000  1.453762E+0000
 -2.025132E-0001 -7.438626E-0001
  4.054873E-0001 -2.028459E-0001
 -8.512657E-0001 -1.813367E+0000
 -4.568402E-0001 -2.482867E+0000
 -7.231280E-0002 -2.324005E+0000
  1.269472E+0000 -2.518995E+0000
  1.652606E+0000 -2.097337E+0000
 -1.056481E+0000 -6.903809E-0001
 -2.544896E+0000  9.604692E-0001
 -6.079161E-0002  7.755547E-0002
  2.898504E+0000 -1.538851E-0001
  5.466234E-0002  1.890454E+0000
 -9.798227E-0001 -1.150231E+0000
 -1.369163E+0000 -1.268548E+0000
 -2.536646E+0000 -6.705190E-0001
 -5.438338E-0001  1.399887E-0001
  1.249633E+0000 -3.543310E-0001
  5.535097E-0001 -3.835769E-0001
 -1.474763E+0000 -9.374698E-0001
 -1.194692E+0000 -1.063794E+0000
 -9.641339E-0001 -1.285390E-0001
  6.682310E-0001 -4.814542E-0001
  1.161347E+0000 -4.648845E-0001
 -2.670889E-0001 -2.319814E+0000
 -1.291579E+0000 -1.091834E+0000
  1.419611E+0000  1.372062E-0001
  4.856305E-0001  1.669899E+0000
 -2.728931E+0000 -1.337217E+0000
  1.404536E-0001  1.340349E-0001
  1.438190E-0001  2.444145E+0000
  9.712753E-0001  8.832807E-0001
  2.077879E+0000  7.698396E-0001
  1.351542E+0000  3.849626E-0001
  4.521964E-0001 -2.328930E-0001
 -5.104208E-0002 -1.678298E+0000
  1.019465E+0000 -6.766254E-0001
  1.333237E+0000  9.368483E-0002
 -7.061813E-0001  9.471135E-0001
  4.432989E-0001  4.860704E-0001
  1.289426E+0000 -1.314509E-0001
  1.047195E+0000  3.311767E-0002
 -6.260884E-0001  1.339491E+0000
 -8.121751E-0001  4.435908E-0001
  5.484460E-0001 -1.611460E+0000
  5.458903E-0001  8.070226E-0001
 -1.722892E+0000  1.026473E+0000
 -6.316878E-0001  3.427712E-0001
  1.348269E+0000 -9.932126E-0001
  1.778651E+0000  8.741788E-0001
  6.752198E-0001 -1.826181E-0001
 -1.397439E+0000 -7.067923E-0001
 -1.281343E+0000 -6.188935E-0001
 -8.683521E-0002 -1.730924E-0001
  2.512540E-0001 -5.541681E-0001
 -4.414857E-0001  7.498257E-0001
  1.500758E+0000  1.311610E+0000
 -2.932374E-0001  8.535476E-0001
  4.078314E-0001 -7.047757E-0001
 -3.558301E-0001  5.093755E-0001
 -2.616928E+0000  5.653512E-0001
  1.287771E+0000 -1.118523E-0001
 -5.067177E-0002 -1.366079E-0002
 -3.035536E-0001  1.745823E+0000
 -1.435539E+0000 -6.633056E-0001
  2.022061E+0000 -2.583979E+0000
  1.404645E+0000 -8.798484E-0001
 -1.019960E+0000 -7.011356E-0002
 -2.344234E+0000  9.218501E-0001
 -1.867301E+0000  2.321498E+0000
  5.761881E-0001 -6.797551E-0001
  1.063904E+0000 -5.713336E-0001
  2.134454E+0000  9.949939E-0002
  5.987023E-0002  8.724697E-0001
 -3.734826E+0000 -1.237155E-0001
 -2.098723E+0000 -1.308130E+0000
  4.362002E-0001 -4.591143E-0001
  3.074612E+0000 -7.668352E-0001
  1.744717E+0000 -7.749089E-0001
 -2.434828E+0000 -1.394876E+0000
 -7.222555E-0001 -2.246544E+0000
 -4.543379E-0002 -1.559471E+0000
  4.084907E-0001 -1.461331E+0000
 -5.320359E-0001 -1.480800E+0000
 -2.038104E+0000 -2.553790E+0000
 -1.443101E+0000 -4.662009E+0000
  8.448359E-0001 -1.765546E+0000
 -9.501451E-0001  4.640281E-0001
 -3.083628E+0000 -3.626767E-0001
 -1.398512E+0000  1.291122E+0000
 -3.038381E-0001  4.930117E-0001
  6.317079E-0001  2.984790E+0000
 -2.084607E+0000  2.723204E+0000
 -3.386380E+0000  3.166994E-0001
 -2.913853E-0001 -4.891656E-0001
  1.676862E+0000  8.078933E-0002
  9.830867E-0001  7.998928E-0001
 -2.395956E+0000 -4.647251E-0001
 -1.938635E+0000 -1.288022E+0000
 -9.501898E-0001 -3.602553E+0000
  2.534175E+0000  3.458517E-0001
  1.981804E-0001  1.208333E-0001
  2.974148E-0001 -1.474853E+0000
  1.045141E+0000 -5.629709E-0001
  6.923100E-0001  5.410122E-0001
 -9.162961E-0001  9.509028E-0002
 -1.453251E+0000 -2.737784E+0000
  3.927296E-0001 -1.366640E+0000
  3.787752E+0000 -6.540122E-0001
  1.910296E+0000 -3.861861E-0001
 -7.438430E-0001 -1.485585E+0000
 -2.105457E+0000 -1.512835E+0000
 -5.302158E-0001 -1.533355E+0000
  1.119668E+0000  8.231189E-0001
 -2.658604E+0000 -1.229141E+0000
 -1.331100E+0000  1.197357E+0000
 -2.212722E+0000  9.843291E-0001
  4.593736E-0001  1.544279E+0000
  9.128571E-0001  1.216011E+0000
  2.197089E+0000 -9.725451E-0001
  2.157366E-0001  6.769420E-0001
 -2.924760E+0000  2.987853E-0001
 -1.749386E+0000  2.932174E-0001
 -1.054162E+0000  1.972261E-0001
 -1.334555E-0002  9.676908E-0001
  1.532500E-0001  1.410384E+0000
 -1.607988E+0000  2.066650E-0001
  5.008906E-0001 -1.400177E+0000
  1.082487E+0000  8.440711E-0001
 -4.176418E-0001  2.412414E+0000
 -2.619606E+0000  5.428556E-0001
  2.611838E-0001 -7.574501E-0001
  2.483267E+0000 -5.390357E-0001
 -1.036572E+0000  4.717449E-0001
 -1.377569E+0000  2.188246E+0000
 -1.578016E+0000  3.040903E-0001
  3.282057E-0001  5.511386E-0001
  2.355353E+0000  1.372787E+0000
  8.213082E-0001  1.918468E+0000
 -2.241028E+0000 -5.634758E-0001
 -4.642305E-0002  3.543582E-0001
 -1.311670E+0000 -1.231985E+0000
 -1.269022E+0000  7.192497E-0001
 -1.208642E-0002 -8.948255E-0001
  1.903796E+0000 -8.042521E-0002
  2.300365E+0000  6.182214E-0001
  1.426516E+0000  1.462055E-0001
 -4.223082E-0001  1.016569E+0000
 -1.561926E+0000  3.471695E-0001
  4.282708E-0001  1.263984E+0000
  2.877373E+0000 -3.323574E-0001
 -1.206813E+0000  6.556344E-0001
 -2.919048E+0000  4.282278E-0001
 -1.331660E+0000 -8.133140E-0001
  2.153661E+0000  4.336172E-0001
  6.454782E-0001  1.230544E+0000
  4.633500E-0001 -5.787162E-0001
 -7.460143E-0001 -4.906292E-0001
 -8.952728E-0001  5.239522E-0001
 -5.680277E-0002  4.335834E-0001
  7.578838E-0001 -2.211677E-0001
  6.166647E-0001 -7.715428E-0001
  1.018428E+0000 -6.925182E-0001
  1.281506E+0000 -3.626317E-0001
 -7.511033E-0001 -6.673120E-0001
 -4.288580E-0001 -1.390908E+0000
  6.202890E-0001 -2.207727E+0000
  5.016873E-0001 -1.020851E+0000
  2.252742E-0002 -1.698933E+0000
  1.519104E+0000  6.589831E-0001
 -1.206926E+0000  8.281606E-0001
 -3.085751E-0001 -2.156049E+0000
 -2.607991E-0001 -1.055867E+0000
  5.513498E-0001  7.517191E-0001
  2.249740E-0001  1.851345E-0001
 -5.471797E-0001 -6.238665E-0001
 -1.760983E+0000  1.072277E-0001
 -6.720168E-0001 -6.099710E-0001
  9.146894E-0001 -1.214092E+0000
  3.074133E+0000  1.149402E+0000
  1.066439E+0000  1.666293E-0002
  9.049892E-0001 -1.274178E+0000
 -7.565615E-0005 -1.113117E+0000
 -3.967178E-0001 -8.759244E-0001
 -5.366965E-0001 -5.465887E-0002
  8.835172E-0001  7.972662E-0001
  1.038878E+0000  1.708797E+0000
  7.720637E-0001  1.556694E+0000
 -1.568439E+0000  1.286745E+0000
 -4.302859E-0001  1.129151E+0000
  7.439862E-0001  1.158717E+0000
  1.680709E+0000 -3.954958E-0001
  1.058977E+0000  9.756775E-0001
 -2.325967E+0000  1.341634E+0000
 -2.593581E+0000  5.262190E-0001
  8.491292E-0001 -8.307748E-0001
  1.445389E+0000 -2.270884E+0000
 -3.664774E-0001 -7.214021E-0001
 -1.515106E+0000 -7.658394E-0001
 -2.620797E+0000 -7.146739E-0001
 -5.738277E-0001 -7.802255E-0001
  6.391251E-0001  5.600395E-0001
  1.389165E+0000  1.036889E+0000
 -2.970818E-0001  4.680004E-0001
 -1.619944E+0000 -1.123954E+0000
 -2.102015E+0000 -6.029047E-0001
 -7.695138E-0001  1.057107E-0001
  1.322237E+0000  3.397196E-0001
 -2.311140E-0001  1.069646E-0001
 -1.273647E+0000  2.000938E+0000
  6.698930E-0001  2.264316E+0000
  9.089555E-0001  5.856819E-0001
  9.076271E-0001 -5.320294E-0001
  1.211069E+0000  2.109746E+0000
 -3.160114E-0001  1.378579E+0000
 -2.990738E-0001 -8.178690E-0001
 -9.769090E-0001 -5.896718E-0001
 -1.526406E+0000  6.099856E-0001
 -1.430656E+0000 -2.751853E-0001
  1.270017E+0000 -9.217155E-0001
  1.574064E+0000  3.032439E-0001
  1.420493E+0000 -1.567729E+0000
 -1.189362E+0000 -4.015563E-0001
 -1.460049E+0000 -1.259644E-0001
 -4.376601E-0001  2.548011E-0001
 -1.320320E+0000 -7.228870E-0002
  1.413416E-0003 -1.191620E+0000
 -1.052769E+0000  3.639476E-0001
  1.440017E+0000  7.197032E-0001
 -1.413985E+0000  8.380516E-0001
 -1.484397E+0000 -1.136405E-0001
 -3.480485E-0002  1.274573E+0000
  1.159417E+0000  1.397628E+0000
  1.003783E+0000  2.157587E+0000
  3.230340E-0001  1.702420E+0000
 -5.432079E-0001  6.589578E-0001
  8.741357E-0001 -1.604957E+0000
  2.169671E+0000 -4.973404E-0002
 -2.123783E+0000 -4.603967E-0001
 -3.428399E+0000 -1.859469E+0000
  1.005744E-0001 -1.880715E+0000
 -1.441989E+0000 -1.250013E+0000
  6.289861E-0001 -2.383548E-0001
  5.999990E-0001  1.191893E+0000
 -4.914108E-0001  3.828687E-0001
 -3.511763E-0001 -2.803997E+0000
  2.048627E+0000 -1.537339E+0000
  7.927557E-0001 -1.164019E+0000
 -8.537295E-0001 -4.635487E-0001
 -1.509154E+0000 -1.096985E+0000
  1.817405E+0000  5.950400E-0001
  1.686574E+0000  3.343852E-0001
 -3.133480E-0002  1.412287E+0000
  2.609815E-0001  1.294381E+0000
  4.550272E-0001  1.475848E+0000
 -8.931952E-0001  6.662987E-0001
 -4.350489E-0001 -5.406395E-0001
  2.340444E+0000 -4.952263E-0001
  3.308603E+0000  1.196468E+0000
  1.200990E-0001  1.894143E+0000
 -2.603585E+0000 -1.759436E+0000
 -6.736553E-0001 -9.299732E-0001
 -1.565048E+0000 -2.468805E+0000
  2.302872E+0000 -3.093301E+0000
  2.203202E+0000 -6.660935E-0001
  1.036422E-0002  1.089603E+0000
 -7.052102E-0001 -1.514554E+0000
  1.827242E+0000 -2.510457E+0000
  2.029156E+0000 -3.076694E-0001
 -2.148140E+0000  1.413524E+0000
 -2.548775E+0000 -9.587736E-0001
  1.477593E+0000 -1.004552E+0000
  2.410529E+0000 -1.962369E+0000
 -1.135961E+0000 -4.571278E-0001
 -2.315542E+0000 -3.000532E+0000
 -9.521771E-0002 -1.068219E+0000
 -7.126722E-0002  1.179851E+0000
 -1.533737E+0000  7.717649E-0001
 -2.146897E+0000 -6.709552E-0001
  9.350411E-0001  1.929680E+0000
  5.007959E-0001  1.810663E+0000
  3.443761E-0001 -5.982062E-0001
  1.156187E+0000  1.059632E+0000
  2.032488E+0000  3.094782E+0000
 -1.385752E+0000  1.444020E+0000
 -7.371120E-0001  1.513385E+0000
 -6.774038E-0001 -1.059042E+0000
  2.847455E+0000 -2.352616E+0000
  1.351465E+0000 -1.614148E+0000
 -1.694181E+0000 -7.298255E-0001
 -3.321112E-0001 -3.046581E-0001
  6.796847E-0001 -6.626475E-0001
  2.055856E+0000 -2.357988E-0001
 -1.287544E+0000  1.192534E+0000
 -1.473691E-0001 -6.830380E-0001
 -5.036480E-0001 -2.888966E+0000
  1.668306E+0000 -2.607161E+0000
 -9.626056E-0001 -1.233404E+0000
 -1.558306E+0000 -2.111638E+0000
 -2.867365E+0000 -1.768954E+0000
 -9.012303E-0001 -7.917367E-0001
 -1.011100E+0000  5.401402E-0001
  5.458851E-0001  7.250605E-0001
 -5.452751E-0001 -3.949328E-0001
 -1.024431E+0000 -1.412300E+0000
 -1.294213E+0000 -1.830548E-0001
 -6.762045E-0001 -9.220315E-0001
  2.793966E+0000 -2.189142E+0000
  8.050866E-0001  1.135876E+0000
 -1.308562E-0001  3.163355E-0001
 -1.663032E+0000  4.374161E-0001
 -1.287177E+0000 -5.857264E-0001
 -1.009035E+0000  1.547929E-0001
  1.098088E+0000 -1.363597E-0001
  5.103315E-0001  1.515262E+0000
 -5.462634E-0001  3.242569E-0001
  6.064578E-0001  1.188774E+0000
 -1.325188E+0000  8.245097E-0001
 -4.062861E-0001  4.225389E-0001
 -8.335056E-0001  3.179600E-0001
  5.151830E-0001 -2.419386E-0001
  7.996350E-0001 -1.837242E+0000
  5.289743E-0001 -8.021692E-0001
 -3.384045E-0003 -1.391519E+0000
  1.509652E-0001 -3.705330E-0001
  2.977231E-0001 -5.216683E-0001
 -8.278391E-0001  2.421201E+0000
 -9.597709E-0002  6.982507E-0001
 -5.249928E-0001 -2.245132E-0001
  6.556205E-0001 -1.214112E+0000
  7.760496E-0001 -1.516244E+0000
 -1.557265E-0001 -2.768669E+0000
  1.407553E+0000 -6.377445E-0001
 -1.339626E-0001  2.028386E+0000
 -1.615900E+0000  1.300153E+0000
  1.112160E+0000  1.305784E+0000
  2.866685E+0000  1.462126E+0000
 -3.931800E-0001 -8.413401E-0001
 -1.689649E-0003 -2.444502E+0000
  2.175152E-0001 -2.031664E+0000
 -1.182709E-0001 -8.722122E-0001
 -1.456718E+0000 -1.869168E+0000
 -5.841502E-0001 -3.736801E-0001
 -1.013045E+0000  1.150185E-0001
 -1.049139E-0001  3.646722E-0001
  2.130895E+0000  6.419436E-0001
  1.458806E+0000  1.430998E+0000
  9.907804E-0001  2.941655E+0000
  2.091617E-0003  2.211151E+0000
 -3.041515E-0001  1.650136E+0000
 -3.723571E-0001 -2.149239E+0000
 -5.851155E-0001 -1.598203E+0000
  7.526614E-0001 -2.494188E+0000
  1.769182E-0001 -2.164846E+0000
  7.710811E-0001 -1.151199E+0000
  6.315979E-0001 -4.986535E-0001
  7.248869E-0001 -4.786309E-0001
  1.385045E+0000  7.009019E-0001
 -1.902383E-0001  2.201656E+0000
 -6.127958E-0001  2.011624E+0000
 -2.284742E-0001  2.472239E+0000
  1.253443E+0000  1.180724E+0000
  1.452560E+0000  2.014282E+0000
 -1.474355E+0000 -7.077199E-0001
 -3.038763E+0000  1.345758E-0001
 -1.838307E+0000  2.024489E-0001
  1.245050E+0000 -2.578823E-0001
  1.898736E+0000  8.639465E-0001
  2.495054E+0000  8.639158E-0001
 -4.733873E-0001 -1.524392E+0000
  3.576619E-0001 -7.356759E-0001
 -1.366713E+0000 -1.376701E+0000
  1.132259E+0000 -1.147267E+0000
  1.893192E-0001  1.831066E+0000
 -2.257949E+0000 -9.262449E-0001
  2.752003E-0002  2.167642E-0001
  1.171835E+0000 -2.973981E+0000
  1.553757E+0000 -1.952268E+0000
  9.670032E-0001 -1.358305E+0000
 -6.438813E-0001  7.460087E-0001
  4.493664E-0001  1.066479E+0000
 -5.514554E-0001  8.142230E-0001
  3.689159E-0002  1.646641E+0000
 -1.808864E-0001  8.389690E-0001
  2.766638E-0001  6.481234E-0001
  1.573049E+0000 -1.767011E+0000
  9.885227E-0001 -1.328282E+0000
 -1.073560E+0000  5.595325E-0001
 -1.685792E+0000 -1.825586E-0001
  2.264325E-0001 -1.139493E+0000
  1.309100E+0000 -7.824887E-0001
 -8.129970E-0001 -6.874342E-0001
  1.792207E+0000 -1.222685E+0000
  1.250018E+0000 -7.831262E-0001
  1.161193E+0000  4.360536E-0001
 -1.091741E+0000  2.311219E-0001
 -3.956312E-0001 -7.041308E-0001
  4.164160E-0001 -5.261701E-0001
 -3.447301E-0001  3.574416E-0001
 -2.466296E+0000  1.173846E-0001
  6.549378E-0001  1.287652E+0000
 -1.336517E+0000  1.324435E+0000
  1.085626E+0000  2.163317E+0000
  1.631230E+0000  2.547663E+0000
  1.609717E+0000  1.017891E+0000
  8.700633E-0001  6.933796E-0001
 -3.089041E+0000 -1.125553E-0001
 -2.261520E+0000 -3.858683E-0001
  7.061467E-0001 -8.671581E-0001
  2.564474E+0000  3.818923E-0001
  2.616376E-0001  2.156758E-0001
 -3.769361E-0001 -7.083728E-0001
  2.520634E+0000 -6.994868E-0001
  1.652860E+0000 -6.517700E-0001
 -5.386922E-0001 -1.744818E-0001
 -1.719188E+0000 -1.263975E+0000
 -5.505016E-0001  1.013636E+0000
 -7.665345E-0001 -3.711008E-0001
  1.502649E-0001  7.295498E-0001
  2.230120E+0000  3.803198E-0002
  5.541464E-0002  2.568268E-0001
 -8.341979E-0001 -2.659727E-0002
  4.504349E-0001 -2.367823E-0001
  3.259126E+0000 -3.658768E-0001
  7.675251E-0001 -6.419151E-0001
  1.381467E-0001 -1.048586E+0000
 -1.957657E+0000  1.171271E+0000
 -3.289605E+0000  1.578937E+0000
 -8.622006E-0001  6.680368E-0001
  2.231522E+0000  1.779227E+0000
  1.052843E+0000  3.917783E+0000
 -9.351932E-0002  2.917543E+0000
  3.825428E-0002  9.645425E-0002
 -1.274891E+0000  1.160332E-0002
 -2.721359E-0001  1.803154E-0001
 -1.581560E+0000  1.266233E+0000
 -1.253060E+0000  1.221632E-0001
  4.279948E-0001 -2.721068E+0000
  8.530770E-0001 -3.603605E-0001
  1.182794E-0001 -8.632599E-0001
  5.342098E-0002 -1.181539E+0000
  2.199940E-0001 -8.395530E-0001
  6.868758E-0001 -1.540574E+0000
 -5.720963E-0001 -1.171121E+0000
  1.316723E+0000  5.185504E-0001
 -2.619493E-0001  1.554676E-0001
  1.370467E+0000  5.602860E-0001
  8.212287E-0001  1.957125E+0000
 -1.260774E+0000  3.971830E-0001
  1.157116E-0001  5.949401E-0001
 -5.951497E-0001  6.468224E-0001
 -2.656552E+0000  4.752937E-0001
 -2.356728E+0000  8.128146E-0001
  3.364080E-0001  7.649604E-0001
  1.461804E-0001  4.698772E-0001
 -3.422385E-0001  2.376221E+0000
 -1.088541E+0000  9.584586E-0001
  5.919840E-0001 -3.270289E-0001
  1.108417E+0000  2.479660E-0001
  1.002051E-0001 -9.533567E-0001
 -2.280878E+0000 -1.760301E+0000
  1.985896E+0000 -1.716122E+0000
  1.087700E+0000 -5.448441E-0001
  1.309437E+0000 -9.298203E-0001
  7.006125E-0002  2.206318E-0002
 -3.929450E-0001 -6.237629E-0001
  2.816410E-0001 -1.439012E+0000
 -1.646004E-0001 -8.622761E-0001
  1.079991E+0000 -3.278665E-0001
  9.808144E-0001 -9.137402E-0001
  2.026128E+0000 -1.659529E+0000
  1.392308E+0000 -8.326447E-0001
 -5.871257E-0001 -4.894151E-0002
 -1.856653E+0000 -1.375016E+0000
  1.849891E+0000  3.173578E-0001
  1.404482E+0000  1.483847E+0000
 -1.963053E-0001  5.760931E-0001
 -1.016111E+0000 -1.586475E+0000
  2.900954E-0003 -2.074431E+0000
  1.160247E+0000 -7.026556E-0001
  2.930285E-0002  4.483120E-0001
  4.232668E-0001  1.734816E+0000
 -3.334836E-0001  1.531289E+0000
 -5.204153E-0001  3.298517E+0000
  1.896322E+0000  2.926210E+0000
  5.324231E-0001  2.444142E+0000
 -2.013173E-0001  5.956282E-0001
  1.522355E+0000  5.693670E-0001
  1.387329E+0000  1.026797E-0001
  2.267411E-0001 -6.183426E-0002
 -5.784389E-0001 -6.224147E-0001
 -1.140202E+0000 -1.710560E-0001
 -5.299905E-0001  1.011967E+0000
  8.307609E-0001  1.447873E+0000
  7.146738E-0001  7.352505E-0001
 -7.183654E-0001  1.770750E+0000
 -2.362032E+0000 -5.761325E-0001
  4.679141E-0002 -8.102314E-0001
  6.201874E-0001  1.479675E+0000
 -7.349075E-0001 -6.589056E-0001
  1.631908E+0000  3.281882E-0001
  1.355825E+0000  1.671650E+0000
  1.214793E+0000 -5.624927E-0001
  3.481008E-0001  3.128239E-0002
  2.172907E+0000 -3.537146E-0001
  7.049057E-0001  8.412753E-0001
 -2.120854E+0000 -1.152553E-0001
 -2.212448E+0000 -1.301456E+0000
  3.059576E-0001 -3.473113E+0000
  1.701971E+0000 -2.551163E+0000
  2.092946E-0001  1.797986E+0000
 -3.211888E+0000  1.640419E+0000
 -2.472607E+0000  1.649601E+0000
  2.255602E-0001  9.619624E-0001
  1.620842E+0000  1.644146E+0000
 -1.091243E+0000  1.752698E+0000
 -5.355365E-0001  1.423862E+0000
 -2.768340E+0000 -6.216907E-0001
 -5.712687E-0001  3.411354E-0001
  1.908461E+0000 -2.413971E-0001
  1.718355E+0000  5.671165E-0001
 -8.706072E-0001  2.516949E-0001
 -7.325816E-0001 -5.779413E-0001
  5.431841E-0001  1.297336E-0001
  1.124485E+0000 -3.598137E-0001
  3.359642E+0000  9.457811E-0001
  9.791858E-0001  2.437860E+0000
 -3.472128E+0000  1.168364E+0000
  1.477168E-0002 -4.471436E-0001
  1.960445E+0000 -8.228151E-0001
  1.717370E+0000  4.744617E-0002
  8.067561E-0002  1.176653E+0000
 -1.712917E+0000 -9.166463E-0001
 -5.938095E-0001 -7.065761E-0001
 -5.340236E-0001  1.591642E+0000
 -1.599437E-0001  1.537039E+0000
 -3.330031E-0001  1.799935E+0000
 -1.752593E+0000  1.553525E+0000
  1.752439E+0000  2.044110E+0000
  1.098268E+0000  2.397073E+0000
 -2.892862E-0001  8.615974E-0001
 -2.032255E-0001  1.292316E+0000
 -2.617787E-0001 -2.809499E-0001
  1.040686E-0001  1.749005E+0000
 -1.431540E+0000  2.047620E+0000
 -2.753866E+0000  2.102684E-0001
 -1.223386E+0000 -3.018652E-0001
  2.170659E+0000  9.838078E-0001
  1.037332E+0000  1.222386E+0000
  2.391193E+0000 -4.529507E-0001
 -2.585227E+0000  8.610383E-0001
 -2.439209E+0000 -5.326081E-0001
 -4.178791E-0001  1.740739E+0000
 -8.331176E-0002  1.309795E+0000
 -1.001894E+0000  1.903592E+0000
 -7.047658E-0002  1.526259E-0001
  8.369290E-0001 -2.323675E-0001
  1.676781E+0000  2.473882E-0001
  2.640989E+0000 -2.430580E-0001
  1.030395E-0001 -1.380827E-0001
 -3.434581E+0000 -4.752950E-0001
 -2.967575E+0000 -1.354773E+0000
  1.700817E+0000  8.932313E-0001
  6.512992E-0001  7.331252E-0001
  1.843942E+0000 -4.864027E-0001
 -3.928783E-0002  1.073404E+0000
 -1.717495E+0000 -7.315624E-0001
 -8.021388E-0001  9.223091E-0001
  4.901302E-0001 -1.060524E-0001
  2.162243E+0000  1.192099E-0001
  1.565984E+0000  8.037098E-0001
  4.987261E-0002  1.575299E+0000
 -1.242027E+0000  1.998732E+0000
  1.728031E-0001  3.283938E+0000
  8.483630E-0001  2.514412E+0000
  1.084818E-0001  2.536404E+0000
 -1.011661E+0000  1.185998E-0001
 -1.320391E-0001 -1.093131E+0000
  1.288692E+0000 -9.493043E-0001
 -7.583434E-0001  7.900356E-0002
 -7.865758E-0001 -1.241519E+0000
 -1.092112E-0001 -7.339433E-0001
  4.359754E-0001  3.383850E-0001
  1.892111E+0000  1.734362E-0002
  1.949956E-0001  9.104395E-0001
 -3.370572E+0000 -8.033471E-0001
 -1.828153E+0000 -1.744486E-0001
  7.673573E-0002 -3.391008E-0002
 -9.493511E-0001 -5.708055E-0001
 -9.542704E-0001 -4.704431E-0001
 -5.352041E-0001  1.824307E-0001
  1.249870E+0000  1.074216E+0000
  2.718097E-0003  2.376066E+0000
 -2.025239E+0000 -2.200523E-0002
 -7.931693E-0002 -5.278130E-0001
  3.838560E-0001  7.987677E-0001
 -1.522412E+0000  1.459194E-0001
  4.024299E-0001  8.742228E-0002
  5.375581E-0001  1.781638E+0000
  4.856619E-0001  1.961461E+0000
  1.409045E-0001  2.020401E+0000
 -2.239007E-0001  3.043449E+0000
 -2.597719E+0000  1.997030E+0000
  2.208673E+0000 -4.890903E-0001
  3.181927E+0000 -7.964268E-0001
  4.860141E-0001  3.394676E-0001
 -2.713034E+0000 -2.426616E+0000
 -1.140589E+0000 -2.666395E+0000
  6.558949E-0001 -3.905715E-0002
 -5.016038E-0001  6.998827E-0002
 -6.777264E-0001 -5.472891E-0001
 -4.230321E-0001  5.874984E-0001
  6.089758E-0001  5.638758E-0001
 -1.628751E-0001  4.272484E-0001
 -3.783376E+0000 -6.453949E-0002
 -8.921701E-0001 -1.473025E+0000
  1.222766E-0001 -3.036404E-0001
  3.067785E+0000  1.305953E+0000
 -2.428011E-0001  1.670815E+0000
 -1.094581E+0000  4.455481E-0002
 -1.299281E+0000 -6.791642E-0002
 -9.974358E-0001  4.679739E-0001
 -1.279395E+0000 -1.798042E-0001
 -7.770620E-0001 -1.122082E+0000
  2.341027E+0000  6.906137E-0002
  1.373321E+0000  1.461838E-0001
 -2.186080E+0000 -1.162376E+0000
  6.522473E-0001 -1.460131E+0000
  3.145802E-0001  2.237078E-0001
 -1.425525E+0000  4.373393E-0001
  7.508667E-0001 -5.699156E-0001
  3.794255E+0000  1.516636E+0000
  1.545200E+0000  9.050533E-0001
 -3.865313E+0000  3.676231E-0001
 -7.029578E-0001 -2.434987E+0000
  2.864056E+0000  1.030683E+0000
 -9.103755E-0002  2.322550E+0000
 -1.305183E+0000  9.232828E-0001
 -1.095287E+0000 -1.682416E+0000
 -2.333553E+0000 -1.792516E-0001
  1.272803E+0000 -5.577419E-0001
  1.424330E-0002  1.493113E+0000
 -1.359824E+0000  1.082711E+0000
 -3.413644E+0000 -7.066419E-0002
 -8.442956E-0001 -3.182290E+0000
  3.819664E+0000 -1.574208E+0000
  2.416394E+0000  3.935491E-0001
 -2.345485E+0000 -4.865563E-0001
 -8.724915E-0001 -2.169639E+0000
 -1.736252E+0000  3.814197E-0001
 -7.943534E-0001  6.708993E-0001
 -9.231156E-0003  1.337620E+0000
  3.455392E+0000  2.309909E+0000
  1.022145E+0000  1.748688E+0000
 -1.130176E+0000  7.792526E-0001
  1.181624E+0000 -1.219189E+0000
  2.477398E+0000 -2.882084E-0002
  1.121310E+0000 -7.933107E-0002
  5.588810E-0001  3.808307E-0001
  1.798614E+0000 -1.129448E+0000
  3.208590E+0000  2.825264E+0000
  4.733963E-0001  1.285487E+0000
 -1.768023E+0000 -5.706737E-0001
  5.400455E-0002 -1.043427E+0000
 -3.358843E-0002  3.125461E-0001
 -2.827675E+0000  1.161967E+0000
 -2.071781E+0000 -5.237681E-0001
 -5.175229E-0002 -1.598353E+0000
  3.477658E+0000  1.449863E-0001
  4.233779E-0001  1.588752E-0001
 -5.788204E-0001 -4.165765E-0001
  9.444955E-0001 -1.422891E+0000
  1.061507E+0000  2.743809E-0001
 -3.465997E-0001 -3.249619E-0002
 -1.225696E+0000 -1.211061E-0001
 -6.320296E-0001 -8.634531E-0001
  1.923779E+0000 -2.211344E-0001
  2.557596E+0000  1.368957E+0000
 -9.741004E-0001  3.986022E-0001
 -4.054249E+0000 -2.023056E+0000
 -9.376356E-0001 -1.637285E+0000
  2.006576E+0000  1.506831E+0000
  2.586034E+0000  3.328135E+0000
 -1.202046E+0000  3.770310E+0000
 -2.047448E+0000  9.243106E-0001
  2.627515E+0000 -4.223857E-0001
  1.703843E+0000 -1.838068E-0001
  1.032127E+0000  7.924840E-0001
  9.087356E-0001  1.915936E-0001
 -8.897828E-0001 -8.253773E-0001
 -8.412164E-0001  1.047306E+0000
 -6.010505E-0001 -4.565698E-0001
  1.921102E-0001  4.875354E-0001
 -1.030550E+0000  5.987136E-0001
 -8.690544E-0001  4.865824E-0001
  1.076842E+0000  2.341367E+0000
  2.504313E-0001  2.875801E+0000
  3.913824E-0001  1.322776E+0000
 -9.870467E-0001 -6.919081E-0001
  4.938487E-0002 -6.154034E-0001
  1.595932E+0000  3.619250E-0002
 -1.517967E+0000  2.250459E-0002
  1.066956E+0000 -1.278783E+0000
  2.199805E+0000  1.207998E+0000
  1.194341E+0000  2.221339E+0000
  1.740976E-0001  1.148027E+0000
 -1.723977E+0000  6.225244E-0001
 -6.408624E-0001  9.723914E-0001
 -1.017462E+0000  6.184986E-0001
  1.505499E+0000 -3.168429E+0000
  2.647164E+0000 -8.964076E-0001
 -1.273103E+0000  1.955422E-0001
 -2.614425E+0000 -6.423486E-0001
 -1.766141E+0000 -1.817092E+0000
  2.388545E+0000 -1.936274E+0000
  1.047106E+0000 -1.379626E+0000
  2.237510E-0002  1.045108E-0001
 -3.496737E-0001  6.312043E-0001
 -1.412449E+0000  4.700554E-0001
  1.259746E+0000 -4.322159E-0001
  1.987443E+0000  2.612922E-0001
  7.475498E-0001  9.817560E-0001
  3.117943E-0001  2.278442E+0000
 -1.303419E+0000  9.137338E-0001
 -4.746309E-0001  9.056855E-0001
 -1.507673E+0000  1.382207E+0000
 -3.859049E-0001  2.078657E-0001
 -3.264602E-0001  1.599266E+0000
 -1.363626E+0000  9.906066E-0002
 -8.844916E-0001 -7.085576E-0001
 -7.952938E-0001  5.544257E-0001
 -4.270346E-0001  7.826627E-0001
 -1.413092E+0000  8.613869E-0001
  4.781336E-0001 -1.318203E+0000
  1.676476E+0000 -1.110691E+0000
  6.408363E-0001  1.242721E-0001
 -2.428494E-0001 -6.671225E-0001
  1.804636E+0000 -3.342504E-0001
  5.730753E-0002  5.227902E-0001
 -6.051071E-0001  1.122087E+0000
 -1.142851E+0000 -7.802306E-0001
 -1.475320E-0001  7.269910E-0001
 -1.058775E-0001  6.889933E-0001
 -2.403332E+0000  1.640409E+0000
 -1.716084E+0000  6.866404E-0001
  1.710017E+0000  3.344438E-0001
  4.823687E-0001  5.654345E-0001
 -1.840769E+0000  2.258063E-0001
 -1.965782E+0000 -9.996028E-0001
  1.085603E-0001 -5.212796E-0002
  1.183519E+0000 -1.226074E+0000
 -3.512847E-0001  1.267756E+0000
 -2.582967E+0000 -1.201222E+0000
  1.075014E+0000 -1.927065E+0000
  1.514659E+0000  1.086619E+0000
 -5.702201E-0001  1.118852E+0000
  9.679793E-0001  4.747380E-0001
 -9.584167E-0001  1.333826E+0000
  2.722727E-0001 -1.115536E+0000
  1.228089E+0000 -3.229480E-0001
 -7.595751E-0001  1.906414E+0000
 -3.939448E+0000  1.066222E+0000
  5.501315E-0001 -3.336044E+0000
  2.392836E+0000 -3.319239E+0000
 -4.499215E-0001 -9.609981E-0001
 -3.077075E+0000 -4.595560E-0001
 -1.166882E+0000  6.408166E-0001
  6.363456E-0001  1.794318E+0000
 -1.188135E-0001  1.055023E+0000
 -1.721213E-0002  1.048771E+0000
 -6.874574E-0001  1.073726E+0000
 -1.470378E+0000  2.386624E+0000
 -9.707362E-0001  3.750575E+0000
 -9.550284E-0001  1.386234E+0000
  6.872858E-0002 -5.899108E-0001
  5.476948E-0001  4.255366E-0001
 -2.539665E-0002 -7.306329E-0001
 -2.579144E-0001  5.676351E-0001
  8.061794E-0002 -4.930800E-0001
  1.956336E+0000  1.907121E+0000
 -6.367148E-0001  1.592528E+0000
 -1.659785E+0000  1.026429E+0000
  5.518153E-0001  3.207601E-0001
  1.635504E+0000  8.486757E-0001
  2.756239E+0000  3.372164E-0001
 -1.412665E+0000  2.655028E-0001
 -2.030118E+0000  1.049443E+0000
 -1.849797E+0000 -3.308589E+0000
  2.614954E+0000 -4.302059E+0000
  3.124970E-0001 -6.461789E-0001
 -2.360672E+0000  1.508722E-0001
 -1.028250E+0000 -5.196099E-0001
  2.062426E+0000  6.489681E-0001
  2.449314E+0000  1.652132E-0001
 -1.216053E+0000  1.976059E+0000
 -2.082571E+0000  1.337115E+0000
  1.659370E-0001 -1.068713E+0000
  1.850248E+0000  3.657509E-0001
  3.664143E-0001  7.563160E-0001
 -1.413953E+0000  9.092931E-0001
 -1.695158E+0000  8.630488E-0001
  1.679236E+0000 -2.561610E+0000
  3.138505E+0000 -1.158398E+0000
 -2.092793E-0001 -1.177409E+0000
 -1.060963E+0000 -1.448377E+0000
 -7.773291E-0001 -1.589068E+0000
  1.684451E+0000  5.242628E-0001
 -3.457948E-0001  1.378569E+0000
 -1.811169E-0001 -3.897646E-0001
  5.381038E-0001 -1.937790E+0000
  2.743009E+0000  2.907674E-0001
 -2.900300E-0001  7.872326E-0001
 -7.707504E-0001  4.884480E-0001
  1.166539E-0001 -2.304259E+0000
  3.977412E-0001 -1.255664E+0000
 -1.326640E+0000 -2.753504E-0001
 -6.523928E-0001 -9.609728E-0001
  1.226634E+0000  7.005113E-0002
  1.772403E+0000  2.931986E-0002
 -1.179927E-0001  1.387037E+0000
 -2.888369E+0000  3.170469E-0001
 -2.459608E+0000 -1.918658E+0000
 -4.050847E-0002 -6.798053E-0001
  2.289109E+0000  1.414320E+0000
 -4.510765E-0001 -7.397116E-0002
 -1.271801E+0000 -1.049625E+0000
 -7.040774E-0001 -1.382990E+0000
 -1.882080E-0001 -1.760437E+0000
 -7.200347E-0001  7.871116E-0002
  9.185494E-0001  5.009966E-0002
  2.287359E-0001  4.840937E-0001
 -4.916565E-0001 -6.705955E-0002
 -6.874020E-0001 -1.116647E+0000
  2.740143E-0001  7.738022E-0001
 -3.056789E+0000  8.763992E-0001
  7.415675E-0001 -4.205887E-0001
  1.996960E+0000  4.318603E-0001
 -2.018198E-0001  2.017873E-0001
 -8.761873E-0001 -1.386917E+0000
  5.995276E-0002 -1.598760E+0000
 -1.868098E-0001 -1.585316E+0000
 -1.144700E+0000 -1.211196E+0000
 -1.894754E+0000 -1.220963E+0000
  7.528666E-0001 -8.349899E-0001
  1.215910E+0000 -6.742456E-0001
 -4.658165E-0001 -5.224290E-0001
  1.457155E+0000 -1.973399E-0001
  2.235099E+0000  1.206597E+0000
 -1.006418E-0001  9.100838E-0001
  1.000667E+0000 -1.234017E+0000
  1.326283E-0001  9.099827E-0001
  1.415161E+0000  1.987019E-0001
  1.890848E+0000  7.388792E-0003
 -1.294446E+0000 -2.340931E+0000
 -1.898065E+0000 -1.814363E-0001
 -1.165194E+0000  5.124092E-0001
  9.169290E-0002  2.729226E-0001
 -1.353508E+0000  6.055399E-0001
 -4.090192E+0000 -4.059957E-0001
  9.618647E-0001  1.464720E-0001
  4.607107E+0000 -8.513632E-0001
  9.762156E-0001  2.400253E-0001
 -1.033485E+0000  1.190990E+0000
 -9.799170E-0001 -1.898521E+0000
  1.389727E+0000 -1.612824E+0000
  1.172502E+0000  1.640045E+0000
  3.514731E-0002  9.643448E-0002
  2.312703E-0001 -4.878057E-0001
 -4.995394E-0001 -1.021603E+0000
 -1.974763E+0000  2.477159E-0001
  7.403856E-0002 -2.148320E-0001
  1.380043E+0000  6.923206E-0001
  1.735315E+0000  2.137387E+0000
 -1.495889E+0000  9.648922E-0001
 -1.388161E+0000 -5.907895E-0001
 -2.042080E-0002 -8.275601E-0001
  2.174134E+0000 -1.786320E+0000
  1.224038E+0000 -1.331153E+0000
 -4.121356E+0000  6.826805E-0001
 -1.663455E+0000 -1.777488E-0001
 -1.359972E+0000 -9.047310E-0001
 -1.527351E+0000 -5.004917E-0001
 -6.531327E-0001  1.361484E+0000
 -3.635910E-0001  1.158103E+0000
  1.001722E+0000  9.946461E-0001
  4.534171E-0001  1.520622E+0000
 -1.195290E+0000  5.144238E-0001
 -1.202533E+0000  4.267124E-0001
 -6.670174E-0001 -5.834338E-0001
  2.147676E-0001 -5.397249E-0001
  1.279028E+0000  3.827505E-0001
  5.467419E-0001  3.155936E-0001
 -1.418832E+0000  1.066243E+0000
 -2.469934E+0000 -3.400130E-0001
 -2.426835E-0001 -1.163706E+0000
 -9.004007E-0001 -1.707631E+0000
 -3.023130E+0000 -8.525391E-0001
  1.383771E+0000 -1.394416E+0000
  1.401204E+0000  1.325774E+0000
 -1.395077E-0001  7.021429E-0002
  2.004821E-0001 -2.668270E+0000
  1.014476E+0000 -2.486911E+0000
  6.253914E-0001 -2.877209E+0000
 -1.113385E+0000 -2.079059E+0000
 -8.859474E-0001 -1.315318E+0000
  7.320502E-0001  9.463336E-0002
  1.532974E-0001  1.564445E-0001
  1.428847E+0000 -7.220741E-0001
 -6.811641E-0001 -1.792305E-0001
 -1.762564E+0000 -1.002290E+0000
  1.072269E-0001  7.397889E-0001
 -2.945628E+0000  8.405660E-0001
  1.808272E+0000 -4.747843E-0001
  2.965205E+0000 -1.248469E+0000
  2.912915E+0000 -1.228168E+0000
 -3.093939E-0001 -3.000838E-0001
 -8.439875E-0001  9.607541E-0001
 -8.657699E-0001 -4.544932E-0002
  9.283298E-0001 -1.909142E+0000
  2.163300E+0000 -2.072549E+0000
  9.386347E-0001 -3.826959E-0001
 -3.067868E-0001 -1.736146E+0000
 -5.670619E-0001  1.334447E-0001
 -3.527492E-0001 -5.757507E-0002
 -1.610568E-0001  9.537655E-0001
 -1.260647E-0001  1.403154E+0000
 -2.275738E+0000  3.825059E-0001
  1.154507E-0001 -1.561338E-0003
  2.077051E+0000  1.459038E+0000
 -1.315635E-0001  1.937591E+0000
 -1.125166E+0000 -2.319410E-0001
  4.021724E-0002  3.929662E-0001
  5.808930E-0001  4.419410E-0001
 -1.643375E-0002  4.056566E-0001
  1.123853E-0001 -3.333001E-0001
 -4.715148E-0001 -5.445751E-0001
 -3.789447E-0001 -5.970886E-0002
  2.197040E+0000 -4.112981E-0001
  2.778407E+0000  9.872273E-0001
 -6.613069E-0001  1.084630E+0000
 -3.320320E-0001 -9.972595E-0001
  1.740987E+0000 -1.212417E+0000
  2.118350E+0000 -6.558881E-0002
  4.246534E-0001  8.997101E-0001
 -6.565755E-0001  7.494361E-0002
  6.051950E-0002  9.966685E-0001
 -1.658123E+0000  9.668740E-0001
 -1.402751E+0000 -6.951079E-0001
  5.484389E-0001  4.242644E-0001
  2.854099E-0001  1.400436E+0000
 -6.872841E-0001  1.546805E+0000
 -1.204328E+0000  1.185165E+0000
 -1.474300E+0000 -2.093864E-0001
 -9.685414E-0001 -9.770034E-0001
 -1.344682E+0000  1.278032E+0000
 -9.638312E-0001  1.725209E+0000
  1.323626E+0000  1.318149E+0000
  2.562613E+0000  2.545810E+0000
 -8.212673E-0001 -6.545450E-0001
  1.399788E+0000 -2.348320E+0000
  1.889908E+0000 -2.863097E+0000
 -1.280443E+0000 -8.723281E-0001
 -1.496220E+0000  1.800812E-0001
  1.487119E+0000 -1.019155E+0000
  7.179836E-0001 -1.273233E+0000
 -6.375623E-0001 -9.275078E-0001
 -5.631532E-0001 -2.422124E-0001
  5.279787E-0002 -1.053876E+0000
  1.136436E+0000 -8.829198E-0001
 -5.909272E-0001  1.593425E+0000
  9.898522E-0001  1.542580E+0000
 -1.129774E+0000  2.247611E+0000
 -1.097480E+0000  4.722063E-0002
  1.174283E+0000 -5.583452E-0001
  2.244817E+0000 -1.044193E+0000
 -2.075124E-0001  3.681796E-0001
 -9.346075E-0001 -3.024189E-0001
  8.993996E-0001 -7.622864E-0001
  1.159580E+0000 -1.797762E+0000
  1.190406E+0000 -6.158404E-0001
  2.062739E+0000 -1.880550E-0001
  2.356948E+0000 -2.195111E-0001
  1.022550E+0000 -1.461936E+0000
 -6.669168E-0001 -4.955329E-0001
  1.648175E+0000 -9.387234E-0001
  1.033022E+0000  9.347093E-0001
 -1.530901E-0001  3.274191E-0001
 -8.218311E-0001 -2.096980E-0001
  1.233190E+0000 -4.935519E-0001
  1.310666E+0000  2.140155E+0000
 -3.930077E-0001  6.828601E-0001
 -2.960368E+0000 -2.728234E-0001
 -2.447131E+0000 -1.657628E+0000
 -7.434312E-0001 -1.836405E+0000
 -2.757360E-0001  3.615933E-0001
  6.860933E-0001  1.333263E+0000
  6.414617E-0001  7.711999E-0001
  6.218575E-0001 -1.665699E+0000
  4.767211E-0001 -8.086968E-0001
 -3.249592E-0001  2.662969E-0001
  6.072648E-0001 -3.546344E-0001
  1.250422E+0000  1.382254E+0000
 -9.103559E-0001  4.754850E-0001
 -4.063866E-0001 -5.831536E-0001
 -1.964727E+0000 -8.970350E-0001
 -3.586437E-0001  8.818224E-0001
  6.163549E-0001 -1.584820E+0000
  9.360629E-0001  2.622041E-0002
  2.459767E+0000 -1.365254E-0001
  2.495911E+0000  2.366353E-0001
  2.435579E+0000 -1.489946E-0001
 -3.958013E-0001 -1.438265E-0001
 -1.558874E+0000 -6.722002E-0001
 -9.326022E-0001  9.114560E-0002
 -8.701171E-0001  4.100487E-0001
  1.317950E+0000  2.680290E+0000
  2.312803E+0000  1.945724E+0000
 -1.916495E+0000  1.255304E+0000
 -6.233115E-0001 -9.443433E-0001
  1.096823E+0000 -5.335039E-0001
  7.765041E-0001  1.617775E+0000
  1.833666E+0000  3.286133E+0000
 -8.636326E-0001  3.174589E+0000
 -2.241027E+0000  7.075867E-0001
  1.715198E+0000 -1.465383E+0000
  2.681197E+0000 -6.863346E-0001
  1.958902E+0000 -8.205837E-0001
 -2.073038E+0000 -1.278007E+0000
 -1.228261E+0000 -1.491245E+0000
  1.279004E+0000 -4.389259E-0001
  4.279903E-0002  9.347924E-0001
 -3.551833E-0001  1.197759E-0001
 -2.443432E+0000 -1.199953E+0000
  1.602418E+0000  9.283375E-0001
  9.252071E-0001 -3.418879E-0001
 -7.822537E-0001 -1.381916E+0000
 -3.507065E-0001 -2.444617E-0001
 -6.716734E-0002 -7.857472E-0001
 -4.313615E-0001 -7.018872E-0001
  1.548153E-0001 -1.419537E+0000
  1.404362E+0000 -6.464535E-0001
 -5.427028E-0001 -3.970985E-0001
 -1.555541E+0000 -1.384812E+0000
 -2.105100E-0001  6.372250E-0003
  2.773184E-0001  1.804835E+0000
  5.026700E-0001  2.478510E+0000
  4.423459E-0001  1.264249E+0000
 -1.191979E+0000  5.418702E-0001
  7.360736E-0001 -6.656538E-0001
 -3.294078E-0001 -1.200800E+0000
  8.332994E-0001  3.092407E-0001
  7.154514E-0001 -4.883778E-0001
 -8.611697E-0004 -2.031711E-0001
  1.211278E+0000  6.666786E-0001
  4.092028E-0001  1.878139E+0000
 -1.809861E+0000  9.211310E-0001
  1.567687E+0000 -1.691035E+0000
  1.248910E+0000 -1.312486E+0000
  9.304085E-0001  4.572293E-0001
 -4.727215E-0001  4.083285E-0001
 -9.052615E-0001 -5.297589E-0001
 -1.847911E-0001 -7.053924E-0001
  8.169865E-0002 -1.329814E-0001
 -3.196002E-0001  2.326174E-0001
 -3.809102E-0002  1.251504E-0001
  7.420872E-0002  4.620539E-0001
 -7.184133E-0001 -8.091786E-0001
  2.209759E+0000 -6.717080E-0001
  3.517749E-0001  9.537504E-0001
 -4.307384E-0001 -2.225759E-0001
  1.588668E-0001  7.289762E-0002
 -7.304059E-0004 -2.385323E+0000
 -3.315998E-0001 -2.282256E+0000
 -3.065957E+0000  1.025091E+0000
 -1.199273E+0000 -6.396149E-0001
 -1.968857E-0001 -9.776790E-0001
 -6.056646E-0001  6.482157E-0001
 -1.655824E+0000  8.265465E-0001
 -1.416967E-0001 -4.764918E-0001
  1.031950E+0000 -1.233240E-0001
  5.840642E-0001  1.084624E+0000
 -1.291078E+0000  4.221899E-0001
 -1.075399E+0000  7.037892E-0001
  1.050098E-0001 -1.348072E+0000
  1.128313E+0000 -1.924713E+0000
  5.112986E-0001 -1.969262E+0000
  8.510286E-0001  9.061672E-0002
 -1.903562E+0000 -3.082246E-0001
 -1.872822E+0000 -3.830561E-0001
  1.339357E+0000 -2.285834E+0000
  1.652077E+0000 -1.866279E+0000
 -5.436166E-0001  1.196789E-0001
 -3.575961E+0000 -1.377301E+0000
 -1.996221E+0000 -7.517171E-0001
  2.887523E+0000  6.309185E-0001
  3.103824E+0000 -2.296138E+0000
  1.529135E+0000 -1.031819E+0000
  1.012035E+0000 -1.624545E+0000
  3.329061E-0001 -1.848429E+0000
 -1.279087E+0000  4.287618E-0001
 -1.497939E+0000 -7.000108E-0002
 -4.652562E-0001 -1.255787E+0000
  1.764373E+0000 -3.449057E-0001
  9.760467E-0001  7.563056E-0001
  3.435661E-0001 -7.960339E-0001
 -7.838318E-0002 -8.248067E-0001
  1.145856E+0000 -2.752687E+0000
  4.652549E-0001 -2.605111E+0000
  3.191075E-0001 -1.002361E+0000
 -8.165812E-0001 -1.010342E+0000
 -4.073435E-0001  5.686721E-0001
 -2.127019E+0000  1.245874E+0000
 -1.237940E-0001  8.864719E-0001
  2.605515E+0000  7.294733E-0001
  2.390456E-0001  7.089912E-0001
 -5.152987E-0001 -2.034369E+0000
  1.164128E+0000 -6.121224E-0001
  1.466381E+0000 -7.081494E-0001
  1.108274E+0000  3.129340E-0001
 -1.928542E+0000 -8.574614E-0001
 -1.549660E+0000 -8.900281E-0001
  6.473337E-0001 -1.849872E+0000
  1.090981E+0000  1.977493E-0001
 -6.433933E-0001 -2.386502E+0000
 -8.600208E-0001 -2.463073E+0000
  6.479782E-0003 -9.310340E-0001
 -1.339375E+0000 -6.804256E-0001
 -4.428770E-0001  3.582857E-0002
  9.172059E-0001  8.324796E-0001
 -4.813523E-0002  1.965534E+0000
 -6.337598E-0001  1.780443E+0000
  1.770109E+0000  1.738141E+0000
  2.841403E-0001  1.506193E+0000
  8.173449E-0001  1.063649E+0000
  3.511100E-0001  2.891226E-0001
 -6.566566E-0001  1.352499E+0000
 -1.476846E+0000  1.541579E+0000
  7.249879E-0001  9.064794E-0001
  1.672927E+0000  7.952699E-0001
  5.476766E-0001 -6.711935E-0001
  2.039170E+0000 -1.999000E+0000
  1.266220E-0001 -2.176528E+0000
  1.221315E-0001 -7.088006E-0001
  1.141781E+0000  1.150658E+0000
 -3.098889E+0000  2.767522E-0002
  9.876587E-0001 -4.336026E-0001
  3.027242E+0000  1.172615E+0000
  2.334074E+0000  6.513633E-0001
  1.970771E+0000 -1.124820E+0000
  5.430356E-0001 -5.737639E-0001
 -3.282800E+0000 -3.571809E-0001
 -1.555759E+0000 -7.244203E-0001
 -6.881783E-0001 -1.189113E+0000
 -1.983531E+0000 -2.668104E-0001
 -2.204632E+0000 -3.957738E-0001
  6.078575E-0001 -7.534539E-0001
  2.426160E+0000  2.145486E+0000
 -3.600259E-0001  1.786224E+0000
 -5.244227E-0001  1.808665E+0000
  2.573540E-0001  1.550568E+0000
  1.668788E+0000  2.009486E+0000
 -6.036294E-0001  9.207721E-0001
 -7.395306E-0001 -2.024956E-0001
  2.025523E+0000 -2.253033E-0001
 -1.122308E+0000  1.007619E+0000
 -1.457482E+0000  1.599857E+0000
  1.166950E+0000  5.688556E-0001
  3.702546E+0000  8.420542E-0001
  1.877894E+0000  2.330311E+0000
 -1.146339E+0000  8.743325E-0001
  2.490103E-0001  2.909580E-0001
  9.955191E-0001 -4.316590E-0001
 -2.019631E-0001 -1.437400E+0000
  7.379502E-0002 -1.380071E+0000
  1.179387E+0000  9.517651E-0001
 -3.374605E-0001  1.224831E+0000
 -1.232232E+0000  8.183585E-0002
 -1.454409E+0000  1.914286E-0001
 -1.616796E+0000  1.193101E+0000
 -2.833005E-0001  1.426925E+0000
  2.036980E-0001  1.360042E+0000
  5.290982E-0001  3.186563E-0002
  1.352179E+0000 -1.846053E+0000
  2.911791E+0000  2.047539E-0001
  2.561804E+0000  1.192076E+0000
 -4.230201E-0001 -6.133572E-0001
  3.757033E-0001  3.859364E-0001
 -1.250796E-0001 -5.742380E-0002
  8.948159E-0001 -2.437925E+0000
  1.934175E+0000 -3.061122E+0000
 -5.230437E-0001 -2.955203E+0000
 -1.649724E+0000 -2.461261E+0000
 -1.266502E-0001  1.273101E+0000
  1.683063E-0001  3.239653E+0000
 -6.172617E-0001  1.533401E+0000
  1.243919E+0000 -1.150526E+0000
  3.250800E+0000 -3.247423E+0000
  2.446285E+0000 -9.889749E-0001
 -1.207159E+0000  4.347242E-0001
 -1.914416E+0000 -1.090719E+0000
 -1.730337E+0000 -6.955216E-0001
  1.978886E+0000 -5.022313E-0001
  1.171510E+0000 -5.273162E-0001
 -5.101946E-0001 -7.297072E-0001
  2.251126E+0000 -2.244790E+0000
  8.118771E-0001 -1.862101E+0000
 -1.956093E-0002 -2.141453E+0000
 -1.512590E+0000 -2.064206E+0000
  1.964035E+0000 -2.379989E+0000
  5.196183E-0001  1.726329E+0000
 -2.427368E+0000  1.151209E+0000
 -1.353563E+0000 -2.053235E-0001
  9.610782E-0001  8.740529E-0001
  1.654533E+0000  1.272658E+0000
 -1.814339E-0001  9.864545E-0001
 -3.553502E+0000  1.760341E+0000
 -5.790676E-0001  4.238878E-0001
  3.156550E-0001 -7.307457E-0003
  2.143782E+0000  6.446242E-0001
 -1.402785E+0000  1.473558E-0001
 -1.268441E+0000 -1.820419E+0000
  8.188297E-0001 -2.722454E+0000
  1.380453E+0000 -1.614490E+0000
  6.584659E-0001 -1.628741E+0000
 -1.786400E-0001 -2.305512E-0002
 -4.289657E-0001 -1.068729E+0000
 -1.419844E+0000 -1.593481E+0000
  6.038084E-0002  1.818754E-0001
 -9.818071E-0001  2.988469E-0002
 -2.235143E+0000 -2.125535E+0000
  9.349135E-0001 -1.933684E+0000
  2.849011E+0000  1.656136E-0001
  2.982262E+0000  1.654866E+0000
 -7.038789E-0001  1.415018E+0000
 -1.250598E-0001 -6.704796E-0002
  1.421345E-0001 -2.228642E+0000
  1.331516E+0000 -1.189371E-0001
 -3.865306E-0001 -1.415435E+0000
 -2.977160E+0000 -4.373415E-0001
 -1.190393E+0000 -5.166593E-0001
  1.421446E+0000  1.761298E+0000
  3.544006E-0001  2.742090E+0000
 -5.882543E-0001  1.771389E+0000
 -1.598733E+0000  5.741086E-0001
  2.016588E-0001 -2.160067E-0001
 -9.293365E-0002 -1.484515E-0001
  4.149462E-0001  4.098262E-0001
 -1.894193E+0000 -8.603619E-0001
 -1.661149E+0000 -1.381459E+0000
  1.922753E+0000 -1.292923E+0000
  2.103428E+0000  1.035087E+0000
  2.772966E+0000  1.684077E-0001
 -2.735888E-0001 -7.267462E-0001
  5.783673E-0001 -1.133007E+0000
 -7.622164E-0001 -3.326626E+0000
  9.964755E-0001 -1.296510E+0000
  9.759875E-0001 -2.723113E+0000
  8.903284E-0001 -3.119851E+0000
  4.871154E-0001 -4.830753E-0001
  3.990823E-0001  9.135348E-0001
 -9.024822E-0001  3.900700E-0001
  1.656516E+0000 -1.118600E+0000
  6.752805E-0001 -1.191487E+0000
 -1.538895E+0000 -4.161479E-0001
 -2.358865E+0000  1.779658E+0000
 -6.269355E-0001 -2.973910E-0001
 -1.669878E+0000 -6.354676E-0001
  5.627164E-0001 -1.366008E+0000
  3.581993E-0001 -1.617561E+0000
  1.877210E+0000 -1.209411E+0000
 -3.646992E-0001 -1.405666E+0000
 -9.728237E-0001 -5.387021E-0002
 -3.317131E-0001  9.593402E-0001
 -1.672231E+0000 -7.308883E-0001
  5.263541E-0001 -7.060993E-0001
  1.067196E+0000 -8.826352E-0001
  2.423379E+0000 -1.659517E+0000
  2.292573E+0000 -2.153637E+0000
  8.815568E-0001 -5.904573E-0001
 -1.427935E+0000 -2.997365E-0001
 -1.459768E+0000 -1.505116E+0000
 -8.168872E-0001 -1.000299E+0000
 -4.186776E-0001  1.209410E+0000
 -1.896352E-0002  1.195829E+0000
  9.760666E-0001  1.504896E+0000
  1.224642E+0000  8.868613E-0001
  8.489792E-0001  2.009575E+0000
  1.704236E+0000  5.765891E-0001
 -8.871038E-0001 -1.372633E-0001
 -1.368707E+0000 -2.115485E+0000
 -2.321270E-0001 -1.354529E+0000
  6.410555E-0001  1.692057E-0001
  7.410513E-0002  5.882396E-0001
 -8.331271E-0001  1.565062E+0000
  1.820893E+0000  7.878054E-0001
  2.469508E+0000  2.388421E+0000
  2.933006E-0001 -1.177628E+0000
  3.524741E-0001 -9.077427E-0001
 -1.348064E+0000 -1.120240E+0000
 -5.425498E-0001 -1.445120E+0000
  4.375200E-0001 -1.333926E+0000
  1.328889E+0000 -1.021725E+0000
 -2.874810E-0001 -1.589681E+0000
 -2.413168E+0000 -1.502822E+0000
 -1.041356E+0000 -1.404658E+0000
 -6.240250E-0002  5.470207E-0001
 -2.248736E-0002 -4.937633E-0001
  3.172013E+0000  3.679007E-0001
 -3.579179E-0001 -9.002014E-0002
 -1.259632E+0000  9.322824E-0001
 -7.161006E-0001  2.229613E-0001
  7.310158E-0001  2.202042E+0000
 -1.363078E+0000  1.037188E+0000
 -1.545640E-0001  1.434748E-0002
  4.057278E-0001  2.027157E+0000
 -4.027957E-0002  1.198095E-0001
  9.621398E-0001 -1.130013E+0000
 -1.137741E+0000 -1.564516E+0000
 -1.625362E+0000 -1.314916E+0000
  8.025561E-0001  3.777033E-0001
  2.912802E+0000  1.302239E+0000
 -5.438391E-0001  1.137937E+0000
 -3.042233E+0000  4.771477E-0001
  1.881091E-0001  1.658840E+0000
  4.157028E-0002  1.852688E+0000
 -3.951715E-0001  3.073210E+0000
 -1.917380E+0000 -4.536735E-0001
 -5.717936E-0002 -1.229570E+0000
  4.636064E+0000  1.032756E+0000
  1.282676E+0000  7.427915E-0001
 -1.457219E+0000  1.555507E+0000
 -1.767212E+0000  3.394970E-0001
  1.470770E-0001  2.931810E-0001
  2.889092E-0001 -7.596723E-0002
  1.737818E+0000 -9.313862E-0001
 -3.929921E-0001 -1.076777E+0000
  6.836630E-0003  6.931202E-0001
 -1.552386E+0000  1.505027E-0001
 -1.261205E+0000  1.464211E-0001
  2.279577E-0001 -1.381427E+0000
 -1.568035E-0001 -9.960116E-0001
  3.490729E+0000 -1.549817E+0000
 -6.624681E-0001 -5.282951E-0002
 -2.517460E+0000 -3.539613E-0001
 -2.824088E+0000 -1.935641E-0001
  9.044780E-0001  6.469866E-0001
 -7.094102E-0001  2.292809E+0000
 -1.992739E+0000  1.885736E+0000
 -7.794734E-0001 -1.455956E-0001
 -9.242630E-0002 -1.124129E+0000
 -3.396902E-0001 -1.612522E-0001
 -1.217058E+0000 -5.994602E-0001
 -5.552444E-0001 -5.636128E-0001
  1.575716E+0000 -9.868138E-0002
  1.736536E-0001  4.563912E-0001
  5.140919E-0001 -7.277878E-0001
  1.486327E+0000 -7.424929E-0001
 -1.340087E+0000  5.084427E-0001
  1.595529E+0000  1.116472E-0001
  1.513445E+0000 -2.143264E-0001
  1.905331E+0000 -6.024821E-0001
 -1.041676E+0000 -9.471015E-0001
  5.254153E-0001  7.861894E-0001
 -2.343108E-0001  1.556693E+0000
 -1.009742E+0000  1.260242E-0001
  3.990575E-0001 -6.219740E-0001
  1.549741E+0000 -3.344476E-0001
 -2.727192E-0001  2.165560E-0001
 -1.564387E+0000 -3.221141E+0000
 -1.423942E-0001 -2.451287E+0000
 -1.012979E-0001 -1.451272E+0000
 -1.500448E-0001  7.810655E-0001
 -2.654600E-0001 -4.394149E-0001
 -7.077424E-0001 -2.295702E-0001
 -8.066864E-0001  5.529659E-0001
 -2.852447E+0000 -2.147600E-0001
 -1.437802E+0000 -5.317904E-0001
 -1.240919E+0000 -1.556163E-0001
  1.600203E+0000  5.243096E-0001
  1.600426E+0000 -3.335747E-0001
 -7.857381E-0001 -1.737593E+0000
 -1.503610E+0000  7.962347E-0001
 -1.014892E+0000 -1.500707E+0000
  2.792595E+0000  8.978791E-0001
 -6.451694E-0001  2.029361E-0001
 -5.439473E-0001  6.606554E-0001
  6.481848E-0001 -1.635545E-0001
 -5.119686E-0002  1.846157E+0000
 -1.164862E+0000  1.282337E+0000
  3.932587E-0001  1.949882E+0000
 -2.217730E-0001  8.054132E-0001
  3.342535E-0001 -1.638908E+0000
 -1.230097E+0000 -2.046266E+0000
 -1.279268E+0000 -3.278089E+0000
  1.477582E+0000 -3.302513E+0000
  6.785582E-0001  5.584882E-0001
 -1.386226E+0000 -9.583780E-0001
  2.409878E-0001 -2.359572E+0000
  3.520970E+0000 -2.367564E-0001
  5.016816E-0001 -1.435870E+0000
 -1.307613E+0000 -2.077718E-0001
  8.228911E-0002  3.019854E-0001
  4.774450E-0001  1.443799E+0000
 -6.392003E-0001  2.854845E+0000
 -1.520439E+0000  2.062729E+0000
 -1.047663E+0000  1.887780E+0000
  1.350619E+0000 -2.480248E-0001
  4.370624E+0000  4.778052E-0001
  1.857402E+0000  1.770481E+0000
 -1.117936E+0000  7.170090E-0001
 -2.058330E+0000  2.324812E-0001
  3.899612E-0001  8.863880E-0001
  2.309968E-0001  2.120230E+0000
 -4.645807E-0001  2.102322E-0001
  1.095977E+0000  1.192209E+0000
 -1.200812E-0001  9.133884E-0001
  7.482555E-0001 -1.185585E-0001
  9.115712E-0001 -1.089334E+0000
 -9.626235E-0001 -9.592690E-0001
 -9.479560E-0001 -1.146851E+0000
  1.074893E+0000 -2.438090E+0000
  5.910714E-0001 -1.063473E+0000
 -1.685113E+0000 -6.689933E-0001
  1.647503E-0001 -1.534265E+0000
  6.238593E-0001  1.541341E+0000
  2.300427E+0000  1.018036E+0000
  8.869797E-0001  1.834500E+0000
 -4.682903E-0001  1.170534E+0000
 -3.199052E-0001 -1.529966E-0002
 -1.056498E+0000 -2.728573E-0002
  8.554573E-0001  1.591038E-0001
  1.740288E+0000  6.002530E-0001
 -1.489829E-0001  9.355301E-0001
 -3.429129E-0001  4.582615E-0001
 -1.973635E+0000  6.101313E-0001
  1.779264E+0000  2.855071E-0001
  2.380770E+0000  2.432980E+0000
  8.004377E-0001  1.113247E+0000
 -5.026119E-0001 -7.616044E-0001
  1.869163E+0000  5.310066E-0001
  7.813341E-0001 -7.633851E-0001
  5.896053E-0001 -1.593387E-0001
 -1.354237E+0000  2.127011E-0001
 -2.323129E+0000 -5.189650E-0001
  1.184577E+0000 -4.498094E-0001
  2.111658E+0000 -3.019058E+0000
  1.473590E+0000 -1.678335E+0000
  1.428130E+0000  5.619146E-0001
  3.205075E-0001  1.333170E+0000
 -8.700371E-0001  1.124051E+0000
 -1.123676E+0000  1.462777E+0000
  2.057311E-0001  1.141250E+0000
 -1.772229E+0000  2.013136E+0000
 -2.801826E+0000  5.569297E-0001
  1.126945E+0000  1.208589E+0000
  8.058949E-0001  1.233197E+0000
 -1.372599E+0000  4.042439E-0002
  1.965863E+0000 -6.687302E-0002
  1.135999E+0000 -2.674656E-0001
  9.489283E-0001 -1.550798E+0000
  4.490234E-0001 -1.036277E+0000
 -3.958746E-0001 -7.175142E-0002
 -1.301189E+0000 -8.466341E-0001
  2.066700E+0000  6.058136E-0001
  3.050401E-0001  6.895919E-0001
  2.123782E+0000  3.323139E-0002
  1.847159E+0000  8.050002E-0001
 -1.199418E+0000 -1.063567E-0001
 -3.338087E+0000 -4.578503E-0001
 -4.126698E-0001 -1.542879E+0000
  2.976585E+0000  8.396329E-0001
  8.341951E-0001  2.247917E-0001
 -1.444940E+0000  4.087247E-0001
 -2.377777E+0000 -4.221887E-0002
  1.536848E+0000  1.566282E-0002
  2.123641E+0000  3.522002E-0001
 -2.290398E-0001  8.998831E-0001
 -4.154788E-0001 -4.051299E-0001
  1.684679E+0000 -9.289763E-0001
  2.439052E-0001  3.440461E-0001
 -6.437359E-0001  1.979838E+0000
 -2.844901E+0000  1.291770E+0000
 -1.062501E+0000  8.645198E-0001
  1.035009E+0000  1.350676E+0000
 -3.450070E-0001  2.153273E+0000
 -6.039031E-0001  3.500355E-0001
 -1.473654E-0001 -6.141753E-0001
  1.769247E-0001  2.236534E-0001
  1.875650E+0000  1.331155E+0000
  2.112802E+0000  9.055125E-0001
  2.359071E+0000 -1.159946E-0001
 -9.429340E-0001 -1.247723E+0000
 -1.000469E+0000 -3.580480E-0001
 -8.559370E-0001 -4.599191E-0001
  5.618156E-0003 -8.649646E-0002
  2.193584E-0001  1.573670E+0000
  3.972707E-0001  2.632872E+0000
 -8.791279E-0001 -1.992476E-0001
  2.953616E+0000  6.742808E-0001
  2.767343E-0002  3.069814E+0000
 -1.198810E+0000  1.617946E+0000
 -1.989771E+0000  1.029390E-0001
 -2.601410E+0000 -1.837937E+0000
  2.647625E+0000 -1.282105E+0000
  1.566918E+0000  4.449535E-0001
  4.251404E-0001  5.892173E-0001
 -2.764193E+0000 -8.677473E-0001
 -9.937147E-0001 -4.655535E-0001
 -1.804209E+0000 -1.118654E+0000
 -1.439208E+0000  6.919285E-0001
 -7.632584E-0001 -9.045598E-0001
 -2.632278E-0001 -1.842649E+0000
  1.810103E+0000 -1.005998E+0000
  2.056911E-0001 -1.953770E+0000
 -1.198226E+0000 -4.713814E-0002
 -1.693147E+0000 -4.157497E-0001
  1.414833E+0000  3.918884E-0001
  2.659012E+0000  2.397644E+0000
 -7.955180E-0001  3.275277E+0000
 -1.117235E+0000  1.595988E+0000
  2.025915E+0000  3.209558E-0001
  1.784702E+0000 -2.336506E-0002
 -1.034080E-0001 -9.033068E-0001
 -8.263912E-0001 -1.565207E+0000
 -1.642734E+0000 -2.047432E+0000
  3.353755E-0003 -2.924239E+0000
  7.560276E-0001 -2.718011E+0000
  7.488780E-0001 -8.121913E-0001
 -2.288259E+0000  4.136764E-0001
 -1.643428E+0000 -9.268852E-0001
 -8.767253E-0001  5.691448E-0001
  2.975962E-0001  1.161307E+0000
 -7.537775E-0001  7.548382E-0001
  7.391298E-0001 -8.027262E-0001
  2.305920E+0000  8.350180E-0001
 -2.082312E-0001  1.416006E+0000
 -8.454911E-0004  9.451019E-0001
 -3.376000E-0001  2.502691E+0000
  4.190087E-0001 -1.004750E-0001
  5.384161E-0001 -2.012314E+0000
  7.486718E-0001 -1.064211E+0000
 -9.109657E-0001 -1.912694E+0000
  2.633941E-0001 -1.715579E+0000
  1.665909E+0000 -1.273554E+0000
 -4.426267E-0001  2.586907E-0001
 -3.906452E+0000  8.055999E-0001
 -3.153969E+0000  3.642024E-0001
 -5.704202E-0002 -1.046055E+0000
  2.637298E+0000  2.172941E-0001
  1.764888E+0000  1.261995E-0001
  7.877598E-0001 -2.027222E+0000
 -1.585314E-0001 -4.289183E-0001
  7.761695E-0002  2.512502E-0001
 -7.541493E-0001  1.048836E+0000
 -1.186660E+0000  6.829118E-0001
  1.195975E+0000  5.974709E-0002
  2.004507E+0000  1.413092E+0000
 -2.151064E+0000  6.065839E-0001
 -1.166769E+0000 -1.024638E-0001
  7.348999E-0001 -9.866333E-0001
  2.460454E+0000  5.208556E-0001
 -9.886764E-0003  4.566142E-0001
 -1.842251E+0000  2.211274E+0000
 -6.743707E-0002 -1.089157E+0000
  3.076752E+0000 -1.183404E+0000
  3.845448E-0001 -5.172271E-0001
 -3.881174E-0001 -8.301674E-0001
 -1.739500E-0001 -1.140904E+0000
 -1.124828E+0000 -1.376436E+0000
 -2.002313E+0000 -2.903427E+0000
 -5.584706E-0002 -2.871575E+0000
  5.745839E-0001 -2.497630E-0001
  4.774456E-0001  4.619050E-0001
 -1.399646E+0000 -5.596286E-0001
 -1.104925E+0000 -1.156278E+0000
 -2.256337E-0001 -1.578167E+0000
  1.672016E+0000 -3.703330E-0001
 -4.183534E-0001  1.117301E+0000
 -1.634901E+0000  1.727434E+0000
  1.537849E+0000 -5.433509E-0001
  4.420701E+0000 -2.879555E-0001
  1.994469E+0000  4.177207E-0001
 -2.272434E+0000  1.881132E+0000
 -5.137602E-0001 -3.740090E-0001
 -7.138743E-0001 -2.496103E-0001
  1.234950E+0000  3.227666E-0002
  1.011985E+0000 -3.466861E-0001
 -1.705242E+0000  1.386683E+0000
 -2.616023E+0000  4.930593E-0001
  2.945905E-0001 -4.863792E-0001
  1.759514E+0000  1.062372E+0000
  1.017708E+0000  1.155932E+0000
 -1.536417E+0000 -8.246334E-0002
  5.915514E-0001 -2.216925E-0001
  2.442544E+0000  1.121367E+0000
 -3.347512E-0001  1.509448E+0000
 -3.405775E+0000  1.563795E+0000
  8.409623E-0001 -2.940781E-0001
  1.497099E+0000  5.176105E-0001
  5.259042E-0001  1.953999E-0001
 -2.315616E+0000 -2.003206E-0001
 -3.829489E+0000 -2.026699E+0000
 -6.230826E-0001 -2.863828E+0000
  2.935161E-0001 -4.748547E-0001
 -1.712106E+0000  1.832961E-0001
 -3.129055E+0000 -1.227221E+0000
 -1.230176E+0000 -1.680139E+0000
  2.107345E+0000 -4.195724E-0002
  1.447460E+0000  2.107732E+0000
 -2.733569E+0000  1.582666E+0000
 -4.586710E+0000 -1.133738E-0001
  6.183307E-0002 -4.449493E-0001
  2.398568E+0000  5.577672E-0001
  1.046288E+0000  1.865399E+0000
 -1.347608E+0000  2.121302E+0000
 -2.989203E+0000  1.078425E+0000
 -1.171860E-0001 -3.478316E-0002
  3.074730E+0000 -6.976576E-0002
  1.524718E+0000  9.144213E-0002
 -3.015218E-0001 -9.763237E-0001
 -2.287690E+0000 -2.772802E+0000
 -1.237823E+0000 -2.021624E+0000
  1.624011E+0000 -2.225576E-0001
  6.455584E-0002  1.337440E+0000
 -1.512570E+0000  1.424132E+0000
 -1.213441E-0001 -2.943954E+0000
  4.257386E-0001 -2.224427E-0001
 -8.155275E-0001 -1.697550E+0000
 -1.403527E+0000 -8.004971E-0001
  2.118303E-0001  5.889621E-0001
  8.682531E-0001  1.131497E+0000
  1.109315E-0001  1.297648E+0000
 -5.079253E-0001 -2.513310E-0001
 -8.424511E-0001 -7.318429E-0001
  1.192938E-0001 -1.427692E+0000
 -1.443490E-0001 -1.010895E+0000
  2.884197E-0001 -2.408438E+0000
 -5.920153E-0001 -1.016287E+0000
  2.460801E-0001 -4.551924E-0001
  3.602534E-0001  4.001536E-0001
  1.175502E-0001 -1.281999E-0001
 -3.241463E-0001 -1.009264E+0000
 -1.579608E-0001 -1.263361E+0000
 -1.541874E-0001 -7.995214E-0001
  1.037994E-0001 -2.009053E+0000
 -4.283095E-0001 -1.094522E+0000
 -5.851640E-0001  6.586306E-0002
 -1.843897E-0001 -1.017514E-0001
  1.259312E+0000  1.251615E+0000
 -1.500976E+0000  1.150551E+0000
  6.292803E-0001  8.176769E-0001
 -2.914020E-0001 -8.717357E-0001
 -5.396416E-0001 -5.923451E-0001
 -1.970454E-0001  3.699457E-0002
  1.809605E-0001  7.447584E-0001
 -1.266901E+0000  2.679100E+0000
 -1.790625E+0000  9.740953E-0001
  9.464506E-0001  8.445849E-0001
  1.103907E+0000  5.416709E-0001
  9.509952E-0001  2.545098E+0000
 -9.927383E-0001  3.064933E+0000
 -7.542804E-0001  3.344608E+0000
  3.338191E-0001  2.904417E+0000
 -3.802629E-0001  1.899830E+0000
 -1.695514E+0000  1.015893E+0000
 -1.658820E+0000  1.290816E-0001
  4.504751E-0001 -2.160111E+0000
  1.795871E+0000 -5.300111E-0001
 -4.647639E-0001 -1.269747E+0000
 -1.620528E+0000 -2.056954E+0000
 -7.759999E-0001 -6.822671E-0001
  1.991735E+0000 -4.454774E-0001
  2.814055E+0000  9.738804E-0001
 -4.662835E-0001 -1.994486E+0000
  5.803396E-0001 -2.830597E+0000
 -5.873361E-0001 -2.699439E+0000
 -9.747961E-0001 -2.352932E+0000
 -2.882549E-0001  1.013648E+0000
 -1.866307E+0000 -1.726884E+0000
  2.302416E-0001  4.219440E-0002
 -3.199916E-0002 -6.171606E-0001
 -1.963257E-0001  1.758621E-0002
  8.048570E-0001  3.228365E-0001
 -3.715736E-0001  1.497977E+0000
 -2.001668E+0000 -3.341036E-0001
 -7.587429E-0001 -1.340593E+0000
  4.746672E-0001 -1.432875E+0000
  7.788600E-0002  2.187817E-0001
  2.194775E-0001 -1.099205E+0000
  1.547717E+0000 -8.048283E-0001
 -2.604105E-0001 -9.681039E-0001
 -1.744010E-0001 -2.290663E-0001
 -3.411574E+0000  3.604257E-0001
 -1.937402E+0000  4.585214E-0001
  1.484161E-0001 -6.595150E-0002
  2.120858E+0000  1.464232E-0001
  1.551169E+0000  2.300981E+0000
 -2.204626E+0000  1.559032E+0000
 -7.384685E-0001 -8.552425E-0001
 -6.796833E-0001 -1.886532E+0000
  2.326473E+0000 -1.221896E+0000
  2.631846E+0000  1.184394E+0000
 -4.196019E-0001 -8.080980E-0002
  1.257878E-0001 -9.796722E-0001
  7.798105E-0001 -1.313117E+0000
  4.132347E-0001  1.568486E-0001
 -1.852544E+0000 -2.417991E+0000
 -1.913906E-0001 -2.657900E+0000
 -4.608964E-0001  3.326303E-0001
 -1.230364E-0001  1.264870E+0000
  1.868829E+0000  2.900697E+0000
  7.278508E-0001  2.657792E+0000
 -6.807294E-0001  2.070596E+0000
  5.531940E-0001  1.036770E+0000
  9.351883E-0001 -1.802991E-0002
  1.614444E+0000 -1.910673E+0000
  2.108903E+0000  3.630607E-0001
 -1.666231E+0000 -1.898137E+0000
 -1.251664E+0000  1.257957E+0000
 -3.926437E-0001  1.757071E+0000
  3.957105E-0001  1.819516E-0001
 -1.310420E+0000 -1.046995E+0000
 -8.551176E-0001 -1.354703E+0000
 -4.826891E-0001 -3.332794E-0001
  7.844931E-0002  5.412757E-0001
 -3.697297E-0001  1.508271E+0000
 -1.375437E+0000  1.144881E+0000
 -3.569209E-0001 -9.434871E-0001
  1.289971E+0000  8.824289E-0004
  1.892297E+0000  1.493334E+0000
  2.540449E+0000  1.631761E+0000
 -3.907546E-0001  8.525559E-0001
  1.298426E+0000  9.287298E-0002
  9.766280E-0001  2.245375E+0000
 -7.161163E-0001  2.479673E+0000
 -1.623813E+0000  3.250917E+0000
 -1.793676E+0000  1.389939E+0000
 -1.397590E+0000  1.845794E+0000
  9.942807E-0002  4.623610E-0001
  8.656305E-0001 -1.135242E-0001
 -4.324808E-0001  9.180741E-0001
 -8.639801E-0001  1.177353E+0000
  6.358782E-0001  1.792174E+0000
  1.834773E+0000  7.914294E-0001
 -3.429585E-0001 -8.542242E-0001
  2.507425E-0001 -9.422891E-0001
  2.589220E+0000  2.382258E-0003
  3.477981E-0001  1.459142E+0000
 -3.033601E+0000  7.787730E-0001
 -1.369790E+0000 -1.312608E+0000
  9.081411E-0001  2.126869E-0001
  9.869087E-0001  1.083287E+0000
  4.406792E-0001 -2.172281E-0001
  9.431844E-0001 -1.331212E+0000
 -1.456694E-0001 -1.709935E+0000
  1.623534E+0000  1.921475E+0000
 -5.747474E-0001  1.283502E+0000
  7.543191E-0001  1.119129E+0000
  4.832585E-0001  9.496450E-0001
 -1.038100E+0000 -6.413712E-0002
  5.910455E-0001 -4.554364E-0001
  4.203243E-0001  7.082598E-0001
 -4.354730E-0001  1.592060E+0000
 -8.456309E-0001  1.223125E+0000
  1.905960E+0000  1.843584E+0000
 -3.439328E+0000 -5.331069E-0001
 -2.780370E+0000 -2.760532E+0000
  1.243548E+0000 -1.898716E+0000
  2.455510E+0000  6.330669E-0001
 -9.866182E-0003  3.702413E-0001
 -3.001047E+0000  2.982391E-0001
 -2.431621E+0000 -1.357133E+0000
  3.919652E-0001 -1.325569E+0000
  1.783053E+0000 -9.062779E-0003
 -6.567119E-0001  3.759807E-0002
 -6.625376E-0001 -1.736357E+0000
  1.680564E+0000 -8.547299E-0001
  9.826670E-0001  1.194192E+0000
  9.230638E-0001  7.937388E-0001
 -1.121685E+0000 -7.880825E-0002
 -1.994413E+0000  3.192163E-0001
 -9.212462E-0001 -3.575802E+0000
 -2.245264E+0000 -3.358173E+0000
 -9.358141E-0001 -1.953036E+0000
 -1.273209E+0000 -1.225836E+0000
 -1.009295E+0000 -1.638334E+0000
 -4.780891E-0001  1.831962E+0000
 -1.405411E+0000  1.861992E+0000
 -3.048792E-0001  1.572324E+0000
  1.842181E+0000 -1.022492E+0000
  3.178471E+0000  4.407009E-0001
 -7.710459E-0001  1.891268E+0000
 -2.929040E+0000  5.145091E-0001
 -7.096997E-0001  1.914683E-0001
  7.257163E-0001  3.987628E-0001
  2.278016E+0000 -5.106729E-0001
 -1.345586E+0000 -5.408174E-0001
 -1.061698E+0000 -2.901651E+0000
  6.705472E-0001 -3.688531E+0000
  1.448759E+0000 -1.288032E+0000
 -2.054788E-0002 -1.239937E+0000
 -3.804835E+0000 -1.424839E+0000
 -3.766174E+0000  1.017713E+0000
  3.077438E-0001  1.985228E+0000
  1.120243E+0000  2.793140E+0000
  2.240244E-0001  3.643184E+0000
  3.435298E-0001  3.362838E+0000
  3.011493E-0001 -5.279795E-0002
  1.243758E-0001  5.399187E-0001
  8.147665E-0001 -8.278298E-0001
  1.528174E+0000 -1.733569E+0000
  1.965299E+0000  4.675379E-0001
 -1.625771E+0000 -1.638585E+0000
 -2.854706E-0001 -1.769827E+0000
  3.239614E+0000 -8.284027E-0001
  1.791405E+0000 -6.710509E-0002
 -8.502786E-0001 -1.110880E+0000
 -1.092985E+0000  1.037014E+0000
 -9.190347E-0001 -5.326145E-0001
  9.770750E-0001  4.899445E-0001
 -8.750626E-0001  1.126649E-0001
 -1.822071E+0000  3.557381E-0001
 -8.559792E-0001  1.367223E+0000
  2.257346E-0001  1.915096E+0000
  1.985444E-0001  2.391151E+0000
 -1.286796E-0001  8.545009E-0001
  7.915358E-0001  6.949083E-0001
  1.994055E+0000  7.266714E-0001
  9.284195E-0001 -3.914408E-0001
 -2.391538E+0000 -1.071847E+0000
  1.062290E+0000 -9.587373E-0001
  1.041299E+0000 -2.179907E+0000
  1.409115E+0000 -1.563973E+0000
 -7.692795E-0001 -1.999372E+0000
  1.323997E-0001 -2.120751E+0000
  6.484226E-0001 -2.816489E+0000
  1.904205E+0000  8.939453E-0003
 -2.579601E+0000  2.961833E-0001
 -2.045318E+0000  1.083321E+0000
 -2.249668E+0000  1.539218E-0002
 -2.101203E+0000  9.573628E-0001
 -4.120482E-0001 -1.656566E+0000
  1.084337E-0001 -1.324351E+0000
  1.799561E-0001 -1.732095E+0000
  1.068666E+0000  4.769672E-0001
 -2.910884E-0001  1.542246E+0000
 -6.250881E-0001  1.221011E+0000
  8.806127E-0001  1.443278E+0000
 -2.210383E+0000  2.151598E+0000
 -3.185795E+0000  6.627400E-0001
 -1.329732E+0000  1.162405E-0001
  1.060227E+0000  1.606888E+0000
  2.768810E+0000  6.347815E-0001
  7.625794E-0001 -9.153021E-0001
 -1.852339E-0001 -1.103159E+0000
 -9.698260E-0001 -1.171175E+0000
 -9.978715E-0001  7.869648E-0001
 -1.211761E+0000  2.002877E+0000
  4.399772E-0001  3.768858E+0000
  1.084873E+0000  6.797873E-0001
  8.484625E-0001  8.091340E-0001
 -4.062220E-0001 -3.742766E-0001
 -1.987915E+0000 -8.821143E-0001
 -9.921655E-0001 -1.501546E+0000
  3.074658E+0000 -8.452425E-0001
 -2.876858E-0001  1.074068E+0000
  7.674708E-0002  4.639522E-0001
  6.768140E-0001  1.385888E+0000
 -8.408222E-0001  2.030306E+0000
 -8.441878E-0002 -2.055362E+0000
  2.197010E+0000 -2.615919E-0001
  9.722122E-0001  9.749036E-0003
 -1.665053E-0001 -6.242008E-0001
 -2.832343E+0000 -1.827943E+0000
  3.003231E-0001 -1.821970E+0000
  3.722951E-0002 -2.483638E+0000
 -3.593536E-0001 -1.331779E+0000
  1.078185E+0000 -1.243631E+0000
  1.700125E+0000 -4.703354E-0001
 -8.866804E-0001  6.082269E-0001
 -1.189643E+0000 -4.746891E-0001
  1.939468E+0000 -5.014498E-0001
  2.223342E+0000  9.553582E-0001
  9.820935E-0001  1.466780E+0000
 -1.362057E+0000  2.863082E-0001
  2.152560E+0000 -1.117632E+0000
  1.401353E+0000 -2.038323E+0000
  2.491108E+0000 -8.560048E-0001
  5.786962E-0001 -8.311194E-0002
  3.470691E-0001  8.688774E-0001
 -8.181034E-0001  1.026425E+0000
  2.714929E+0000  9.954119E-0001
  3.879418E-0001  1.391107E+0000
 -5.622099E-0001  2.316441E+0000
 -2.323555E+0000  2.888957E+0000
  4.884691E-0001  1.311953E+0000
  3.054699E+0000  1.237966E+0000
  2.697592E+0000  9.006748E-0001
 -9.066456E-0001  3.930593E-0001
 -1.793900E+0000  8.439266E-0001
 -1.509480E+0000 -4.035803E-0001
  2.620642E+0000 -1.287135E+0000
  2.588213E+0000 -5.135475E-0001
 -6.111223E-0001  1.634402E+0000
 -1.664908E+0000  4.733583E-0001
 -1.860178E+0000 -3.565826E-0001
 -1.323202E+0000  4.750634E-0002
  6.116067E-0001  1.192130E-0001
  1.705871E-0002 -8.775025E-0002
  7.105768E-0001 -1.204501E+0000
  1.245543E-0002 -2.438098E+0000
  5.031792E-0001 -3.143265E+0000
  1.027944E+0000  1.207027E-0001
 -9.862738E-0001 -4.089298E-0001
 -1.005225E+0000 -1.875044E+0000
  5.318017E-0001 -2.502626E+0000
  2.115698E+0000  5.203431E-0001
  7.173486E-0001  8.436283E-0001
 -1.254763E+0000  7.117902E-0001
 -2.298759E-0001  1.818207E+0000
  2.178511E+0000  7.265380E-0001
  3.311551E-0001  9.686175E-0001
  6.531280E-0001  6.041718E-0001
  4.570955E-0001  6.628902E-0001
 -1.761028E-0001 -1.280823E+0000
 -7.897640E-0001 -1.712437E+0000
 -2.240707E-0001 -1.206055E+0000
 -7.081055E-0001  8.320684E-0001
 -8.722028E-0001 -4.455542E-0002
 -1.737201E-0001  7.661147E-0001
  2.796726E-0001  1.600293E+0000
  7.590765E-0001  3.561164E-0001
  1.188819E+0000 -9.461985E-0002
 -1.332657E+0000  1.294515E+0000
 -2.027661E+0000  3.283879E-0001
 -1.061950E-0001  7.464422E-0001
 -1.180242E+0000 -1.180924E-0001
  4.265655E-0001  1.444154E+0000
  9.993119E-0001  3.274995E+0000
 -1.088306E+0000  7.395593E-0001
 -1.244242E+0000 -1.092229E+0000
  8.768693E-0001 -1.927380E+0000
  1.955303E+0000  1.088812E+0000
  1.106386E+0000  2.848140E-0002
 -2.004864E-0001 -2.587596E+0000
 -1.551434E+0000 -2.417972E+0000
  8.452615E-0001 -1.925303E+0000
  5.942833E-0001 -2.444072E-0001
 -1.239011E+0000 -5.015708E-0001
  5.806393E-0001  2.560511E-0001
  1.141042E+0000 -4.414995E-0003
  1.108469E+0000  3.575778E-0001
 -1.060040E-0001 -6.254618E-0001
  4.283186E-0001 -1.761294E+0000
  9.226825E-0001 -1.116659E-0001
  1.586601E-0001 -9.339088E-0001
 -1.235127E-0001 -2.340207E+0000
 -9.967802E-0001 -1.067628E+0000
 -5.653857E-0001 -3.342606E-0001
 -5.450572E-0001  1.915042E-0001
 -1.638627E+0000 -1.408085E+0000
  1.822444E-0001 -1.292218E+0000
  2.808386E+0000  3.920351E-0001
  3.173380E-0001 -4.158568E-0001
 -1.657781E+0000 -1.823317E-0001
 -2.233653E+0000  8.022889E-0002
 -1.727768E+0000 -1.247704E-0001
  1.058360E+0000  1.021728E+0000
  2.704639E+0000  1.114645E+0000
 -3.526203E-0001 -1.424387E+0000
 -1.617065E+0000 -2.125667E+0000
  9.952584E-0001 -1.036676E+0000
  1.212255E+0000 -1.926762E-0001
  3.602869E-0001 -4.040107E-0001
 -9.357011E-0001  2.534920E+0000
 -1.829358E+0000  2.774768E+0000
  1.885264E+0000  7.545554E-0001
  2.551674E+0000  2.834937E+0000
 -7.705179E-0001  1.652477E+0000
  5.978460E-0001  7.217394E-0001
  2.168121E+0000  1.117543E+0000
  7.460749E-0001  2.035722E+0000
 -1.714334E+0000  8.729810E-0001
  5.141911E-0001 -9.575933E-0002
  9.376335E-0001 -9.552508E-0001
  2.398057E-0001  1.577252E+0000
 -2.094406E+0000  6.054135E-0001
  2.336563E-0001 -1.496144E-0001
  7.011033E-0001 -1.091189E-0001
  1.756964E+0000  1.019219E+0000
  1.369400E+0000  1.225244E+0000
  1.307549E+0000  2.924794E+0000
 -3.661331E-0001  1.530413E+0000
  6.663900E-0001 -4.061235E-0001
  1.555175E+0000 -2.700918E+0000
  2.032353E+0000 -1.865010E+0000
 -5.674667E-0001  7.420030E-0001
 -1.962213E+0000 -9.045125E-0001
 -2.361473E+0000 -1.524250E+0000
 -3.764938E-0001 -3.678113E-0001
  1.383104E+0000  5.155953E-0001
 -4.279416E-0001  1.120665E+0000
  2.540571E-0001  2.588483E+0000
  5.718990E-0002  1.155119E+0000
  6.761379E-0001  4.601214E-0001
  1.290854E+0000 -5.488606E-0001
  2.535031E+0000 -1.252777E+0000
 -1.359888E+0000 -2.134348E+0000
 -2.542160E+0000 -1.529629E+0000
 -4.059225E-0001 -7.179302E-0001
 -1.109375E-0001 -3.337827E+0000
 -7.306587E-0001 -1.580471E+0000
 -2.701447E+0000 -2.823415E+0000
 -2.194664E-0001 -1.145567E+0000
 -1.143552E+0000 -2.562737E-0001
  3.501878E-0001 -9.222462E-0001
 -3.007704E-0001  2.944380E-0001
 -8.823514E-0001  7.740233E-0001
 -9.515184E-0001  1.491467E+0000
 -1.633485E+0000  1.001392E+0000
 -8.189969E-0002  1.815584E-0001
  6.906076E-0001  3.124765E-0001
 -8.650576E-0001  1.367959E+0000
 -3.886874E-0001  9.274574E-0001
 -1.850917E-0001 -9.752380E-0001
  2.035073E+0000 -9.727533E-0002
  2.647341E+0000  2.050993E-0001
 -1.114105E+0000  8.643292E-0001
 -2.409279E+0000 -1.045899E+0000
  5.729380E-0001 -1.259437E+0000
  9.033867E-0001  1.518614E-0001
  1.346504E+0000  2.789384E-0001
  7.960569E-0001  1.006435E+0000
 -7.896364E-0001  1.181931E-0001
 -7.045577E-0001  5.713749E-0001
  1.543131E+0000  4.842131E-0003
  7.281708E-0001  1.714534E+0000
 -1.921211E+0000  3.908291E-0001
 -3.575028E+0000 -3.422474E-0001
 -1.521375E+0000 -7.201719E-0001
  1.765657E+0000 -3.966126E-0001
  2.966762E-0001  1.731339E-0002
  1.929769E+0000  4.825888E-0001
 -1.188034E+0000  1.883925E-0001
 -4.923192E-0001 -2.561019E-0001
 -1.737054E+0000 -7.010296E-0001
 -9.405753E-0001 -1.106200E+0000
  1.201802E+0000  2.768829E-0001
  1.773673E+0000 -2.575855E-0001
 -1.680497E-0001 -1.699126E-0001
 -1.533028E+0000  5.907711E-0001
  6.276197E-0002  5.028883E-0001
 -8.709571E-0001  1.793730E-0001
 -6.555100E-0001 -3.298233E+0000
  1.008532E+0000 -1.342205E+0000
  9.316824E-0001 -1.921099E+0000
 -1.219659E+0000  6.837972E-0001
 -2.435668E+0000 -2.055743E-0001
 -2.727694E-0001 -4.919817E-0001
  1.450325E-0001  6.552413E-0001
 -9.566624E-0001  6.820757E-0001
  1.376698E+0000 -1.201689E+0000
  1.034533E+0000 -1.034179E+0000
  8.310788E-0001 -8.714162E-0001
 -1.395546E-0001  1.009134E+0000
 -1.638336E+0000  1.461431E+0000
 -1.373573E+0000  5.158435E-0001
  4.153025E+0000 -7.998044E-0001
  5.023813E+0000  6.060898E-0001
  1.456336E+0000  4.242901E-0001
 -3.005876E+0000  3.315940E-0001
 -3.879679E+0000 -1.648306E+0000
  2.064155E+0000 -2.320136E+0000
  3.935869E+0000 -1.071825E+0000
 -9.284707E-0001  1.285839E+0000
 -2.081883E+0000  1.605998E+0000
 -1.882420E+0000 -3.785944E-0002
  1.212304E+0000 -2.125001E+0000
  5.742976E-0001  6.462896E-0001
  1.759699E+0000 -1.720593E+0000
 -5.387010E-0001 -1.498151E+0000
 -2.049551E+0000 -9.508742E-0001
 -1.886534E+0000 -1.405297E+0000
  4.785280E-0001 -1.127509E+0000
 -1.894121E+0000 -2.385564E+0000
  1.264121E+0000 -1.364163E+0000
  1.196763E+0000  4.724464E-0001
  5.078620E-0001  3.039695E-0001
 -1.989870E+0000 -9.307066E-0001
  8.060189E-0001 -1.043142E-0001
  1.600898E+0000  4.832364E-0001
 -3.251738E-0001  8.646023E-0001
 -9.666999E-0001 -1.009969E+0000
 -5.588964E-0001  2.042950E+0000
 -3.546725E-0001  1.048957E+0000
  1.888605E+0000  1.882947E+0000
  3.135149E-0001  2.940856E-0001
  1.316818E+0000  9.704480E-0001
  6.552286E-0001  7.613602E-0001
 -8.368519E-0001  1.474601E+0000
 -2.016524E+0000  2.306624E+0000
 -6.177874E-0001 -2.791872E-0002
  1.659855E+0000  1.791432E-0002
  3.610170E+0000  2.078033E+0000
  4.236019E-0001  5.891201E-0001
 -3.565954E-0001  5.272547E-0001
 -1.010195E+0000  1.840546E+0000
  7.191889E-0001  1.002387E+0000
  1.515498E+0000  4.755369E-0001
 -2.349961E+0000  6.666021E-0002
 -7.054982E-0001 -1.898795E-0001
 -8.400603E-0001 -7.634380E-0002
  1.000830E+0000 -1.739236E-0001
  1.237542E+0000 -2.850351E-0001
  2.036392E-0001 -1.250432E+0000
 -5.593482E-0001  1.437413E+0000
 -1.653165E+0000  6.055637E-0001
  1.935682E-0001  1.388080E+0000
 -1.110168E+0000  1.131150E+0000
  2.612053E-0001  3.752466E+0000
 -3.552065E-0001  2.141412E+0000
 -6.615718E-0001  1.083635E+0000
  4.332250E-0001  1.409498E+0000
 -2.239931E+0000  1.791348E+0000
 -2.759178E+0000 -1.435749E+0000
  1.508092E+0000 -4.470974E-0001
  7.107335E-0001  4.102604E-0001
  4.440734E-0001  4.074978E-0001
 -4.136545E-0001 -5.411276E-0001
  7.988879E-0001  4.633242E-0001
 -1.385874E+0000 -1.079978E+0000
 -1.826597E+0000  1.319858E-0001
  8.750967E-0001  5.748933E-0001
  2.159445E-0002  1.921368E+0000
 -1.481209E+0000  1.208851E+0000
 -2.871801E-0001  8.851572E-0001
  1.470124E-0001 -2.453376E-0001
 -1.115424E+0000  8.105982E-0001
 -1.914059E+0000 -9.224173E-0001
 -1.185366E+0000 -1.821670E+0000
 -6.370020E-0001  9.538195E-0001
 -8.454248E-0001  2.544512E+0000
 -1.645216E-0001  3.454353E-0001
  1.142665E+0000 -1.494516E+0000
 -6.389894E-0001 -2.072387E+0000
 -1.391703E+0000 -2.117340E+0000
 -6.617294E-0001 -1.646705E+0000
 -2.604840E-0002 -1.460336E+0000
  1.087465E+0000  4.634911E-0001
  5.323861E-0001  1.382747E-0001
 -1.592513E+0000 -2.739280E-0001
 -1.514264E-0002 -6.820887E-0001
  8.523743E-0001 -2.491888E-0001
  1.807372E+0000  8.783960E-0001
 -9.948116E-0001 -9.686828E-0001
  1.801170E+0000 -2.835781E+0000
  2.142404E+0000 -2.097405E+0000
  1.269991E+0000 -1.215954E-0001
 -1.450991E+0000  7.128102E-0002
 -1.524575E+0000 -1.755921E+0000
  3.488924E-0001 -1.781855E+0000
  1.451896E+0000 -5.760779E-0001
  7.644226E-0001 -8.902773E-0001
  1.915052E-0001 -8.340366E-0001
  5.157250E-0001  9.710499E-0002
 -4.242211E-0001  1.082136E+0000
 -1.463621E+0000  1.092208E+0000
  1.817176E-0002  1.750606E+0000
 -8.098972E-0001  3.651472E+0000
  2.366442E+0000  2.939104E+0000
  8.769569E-0001  1.323390E+0000
  7.887776E-0001  9.742081E-0001
  1.640083E+0000  4.593308E-0001
  2.014944E+0000  1.477412E-0001
 -2.227513E-0001  3.750914E-0001
 -1.222203E+0000  8.271777E-0001
 -3.659365E-0001  9.859120E-0001
 -1.022755E+0000  3.810788E-0001
  4.354681E-0001 -1.330751E+0000
  1.620688E+0000 -8.948103E-0001
  5.204392E-0001  7.709950E-0001
  2.479303E-0001  5.202169E-0002
  8.328454E-0001 -1.437205E+0000
  1.490431E-0001 -2.128771E+0000
  5.415971E-0002 -3.214048E+0000
  8.668788E-0001 -1.851613E+0000
  8.828711E-0001 -2.031915E-0001
 -1.335633E+0000  4.572360E-0001
 -1.635621E+0000  7.186650E-0002
  5.977800E-0001  1.244451E-0001
  1.320399E+0000  2.797475E+0000
  4.001235E-0001  2.738530E+0000
  1.386625E+0000  3.750596E+0000
  3.289428E-0001  2.608262E+0000
  2.596871E-0001  8.997796E-0002
  2.633759E-0001  1.040744E+0000
  1.587653E+0000  1.667652E+0000
 -2.626846E-0003  2.103991E+0000
 -6.087951E-0001  1.945660E+0000
  1.565688E+0000  6.638509E-0001
  1.935760E+0000  2.519347E-0001
  4.439242E-0001  2.468111E-0001
 -4.217150E-0001  4.036542E-0001
 -1.547030E+0000 -2.086102E+0000
  2.014463E+0000 -1.410999E+0000
  8.634149E-0001  4.353406E-0001
 -1.754133E+0000 -1.337109E+0000
  9.717722E-0001 -6.637356E-0001
 -5.346319E-0001  1.890170E+0000
 -1.049807E+0000  1.807671E+0000
  1.188729E+0000  1.985355E+0000
  1.413256E+0000  8.929342E-0001
  9.213679E-0001 -1.670850E+0000
  1.950358E+0000 -9.648700E-0001
 -4.888831E-0001 -3.539217E-0002
 -2.229401E+0000 -1.964562E+0000
  5.580264E-0001 -1.705554E+0000
  1.146952E+0000 -2.182989E-0001
 -4.249090E-0002 -5.158334E-0001
 -1.042563E+0000 -1.686160E+0000
 -5.015965E-0001 -1.733857E+0000
  5.926640E-0001 -5.199739E-0002
  5.969869E-0001 -5.266488E-0001
  1.768528E+0000 -1.104486E-0001
 -3.370200E-0001 -2.173220E-0001
 -2.910563E+0000 -4.826198E-0001
 -2.016261E+0000 -1.610574E-0002
 -9.712664E-0001  3.548261E-0001
  1.086320E+0000  4.731449E-0001
  2.694104E+0000 -6.723526E-0001
  8.484211E-0001 -8.171538E-0001
 -6.029468E-0001  2.352981E-0001
  9.033861E-0001 -5.233788E-0001
  9.918361E-0001  1.378958E+0000
 -3.230638E-0002  4.513884E-0001
  1.463967E+0000  2.124802E-0001
 -8.932112E-0001 -1.092043E+0000
 -1.575021E+0000  6.216550E-0001
 -4.593844E-0001 -1.151423E-0001
  4.568474E-0001  4.012771E-0001
  5.128408E-0002 -1.918491E-0001
  2.714596E+0000 -1.900206E+0000
  9.004088E-0001 -1.114638E+0000
 -5.860764E-0001  1.300136E-0001
  3.499454E-0001  2.894145E-0001
 -4.918052E-0001 -2.407866E+0000
  8.852416E-0001 -3.201041E+0000
  8.852717E-0001 -2.126634E+0000
 -7.275204E-0001 -7.808179E-0001
 -3.700719E+0000  1.166621E+0000
 -3.789767E-0001 -8.494926E-0002
 -9.672625E-0001  3.469617E-0001
  2.412915E+0000 -2.447593E-0001
  1.721343E+0000  1.654849E+0000
  3.941880E-0001  8.007648E-0001
  5.178610E-0001  1.197977E+0000
 -1.056488E+0000 -3.239871E-0001
  2.111401E+0000 -2.139518E-0001
  2.107985E+0000  6.232887E-0001
  1.577013E+0000  2.209174E+0000
  2.144457E-0001  2.004495E+0000
  1.551317E-0001  1.322312E+0000
  4.376984E-0001 -1.094995E+0000
  8.503193E-0001 -1.021284E+0000
 -2.247564E-0001 -6.429555E-0001
 -1.326036E+0000  2.032981E-0001
 -1.577022E+0000 -1.508153E+0000
 -3.497817E-0001 -5.073339E-0001
 -2.547726E+0000  7.561739E-0001
 -2.299795E+0000 -4.424031E-0001
  2.095778E+0000  4.303907E-0002
 -2.039166E-0001  2.130695E+0000
 -4.376043E+0000  5.631685E-0001
 -1.030831E-0001  7.326708E-0001
  4.292133E+0000  8.508756E-0001
 -3.875685E-0002  3.004936E-0001
 -2.866899E-0001  7.756850E-0003
  9.365916E-0001 -1.403879E+0000
  4.350983E-0001 -1.762710E+0000
  1.512875E+0000 -1.682865E+0000
  8.164236E-0001 -1.128898E+0000
 -8.399725E-0001 -6.621394E-0001
  1.921578E+0000 -1.544974E-0001
  3.031797E+0000 -4.386334E-0001
  5.370055E-0001 -9.306147E-0001
 -3.418976E+0000 -1.010385E+0000
 -6.701610E-0001 -1.482565E+0000
  3.420661E+0000  1.201562E-0001
  4.672496E-0001  3.659258E+0000
 -2.215636E+0000  8.601572E-0001
 -1.338710E-0001 -7.659590E-0001
  1.848944E+0000 -1.944899E+0000
 -2.034515E-0001  3.082615E-0001
 -5.053240E-0001  6.798877E-0001
 -1.261951E+0000 -1.233572E+0000
  5.734980E-0002 -1.143227E+0000
  1.989207E-0001 -1.741705E+0000
  6.075242E-0001 -1.818154E+0000
  5.760497E-0001 -1.657225E+0000
  8.846177E-0001 -7.203856E-0001
  2.367282E+0000  2.952572E-0001
 -1.768258E-0002 -3.284223E+0000
 -2.782397E+0000 -2.074024E+0000
 -1.199707E-0001 -1.900008E+0000
  8.658092E-0001 -1.552565E+0000
  1.856930E+0000 -5.039026E-0001
  2.203090E-0001 -7.314640E-0001
 -8.888476E-0001 -2.158764E+0000
 -2.908952E-0002 -1.114769E+0000
 -6.435951E-0001 -6.035578E-0001
 -6.504690E-0001 -5.995158E-0001
 -3.371990E-0001 -1.955145E+0000
 -5.190703E-0001 -1.223268E+0000
  5.192619E-0001 -2.112138E+0000
  9.321496E-0001 -2.123342E+0000
 -1.358421E-0001 -9.656284E-0001
 -8.928007E-0001  3.158260E-0001
  4.518379E-0001 -4.435987E-0001
  9.441884E-0001  9.092128E-0001
 -1.409956E+0000  7.587065E-0001
 -4.899544E-0001 -6.472316E-0001
 -8.538559E-0001 -8.667506E-0003
  2.241197E+0000  3.237107E-0001
  6.720855E-0001  9.493114E-0001
 -7.494126E-0001  1.801814E+0000
 -1.479507E+0000  1.756931E+0000
 -9.946998E-0001 -1.280954E-0001
  1.849942E+0000  1.194887E+0000
  1.311362E+0000  2.347660E+0000
  3.939292E-0001  4.315868E-0001
  9.819151E-0001  1.430562E+0000
  2.089771E+0000 -2.523888E-0001
 -4.701128E-0001 -2.370263E-0001
 -1.210109E+0000 -1.420478E+0000
 -2.063106E+0000 -1.226194E+0000
 -1.670362E+0000 -1.293762E+0000
  9.372411E-0001  2.428751E+0000
 -5.356417E-0001  2.089866E+0000
  4.051637E-0001  3.125159E-0001
  1.192189E+0000  2.442920E-0001
  1.777795E+0000  1.455810E-0001
 -1.757194E-0001 -1.418474E+0000
 -1.485762E+0000 -3.494610E+0000
  5.787027E-0001 -1.414902E+0000
  1.106515E+0000 -1.203141E+0000
 -7.076361E-0001 -4.949417E-0001
 -9.775702E-0002  2.237913E-0001
  1.016636E+0000  7.338110E-0001
  6.980449E-0001  8.868640E-0001
 -2.398120E+0000  4.612438E-0001
 -2.071288E+0000 -8.473128E-0001
  8.337668E-0001 -1.574036E+0000
  1.539228E+0000 -1.159018E+0000
  9.356613E-0001  2.658905E+0000
 -1.163181E-0002  9.888245E-0001
 -1.566360E+0000 -6.630276E-0001
 -1.560951E+0000 -1.885691E+0000
  7.554684E-0001 -1.906400E+0000
  8.503682E-0001 -1.364045E+0000
 -2.312164E-0001  5.785536E-0001
 -1.269834E+0000 -4.174267E-0001
 -7.051199E-0001 -1.830354E-0001
  7.542080E-0001  2.664886E-0001
  1.093587E+0000 -4.930948E-0001
 -2.433128E+0000 -2.731170E+0000
 -3.296335E+0000 -3.009619E+0000
  7.907909E-0001 -2.919562E+0000
  9.639869E-0001 -8.391262E-0001
  2.675685E-0001 -4.234942E-0001
  4.674015E-0001  1.163032E+0000
 -1.993225E-0001  7.504139E-0001
 -1.124126E+0000  1.058648E+0000
 -9.930401E-0001 -7.511163E-0001
  2.297600E+0000 -5.376446E-0001
  5.088845E-0002  1.287656E+0000
 -2.390919E+0000 -1.742001E+0000
 -1.213804E+0000  6.171417E-0001
  7.996676E-0002  1.851727E+0000
 -5.520688E-0001  3.238357E-0001
 -1.048374E-0001 -1.868213E+0000
  2.559748E+0000 -2.213473E+0000
  1.591532E+0000  1.638189E+0000
 -3.023932E-0002  1.941131E+0000
 -1.957387E+0000  3.569656E-0001
  6.913798E-0001 -9.624079E-0001
 -7.360785E-0002 -2.437909E-0001
 -2.423980E+0000  1.987459E+0000
 -9.987719E-0001 -4.942969E-0001
  9.675477E-0001 -1.391479E+0000
  2.898241E-0001 -4.079586E-0002
 -1.378665E+0000  1.872728E+0000
 -1.526101E+0000  1.627459E+0000
 -4.042446E-0001  1.105715E+0000
  2.538590E+0000  2.392703E+0000
  1.573145E+0000  5.399595E-0001
 -2.830241E+0000  1.383366E+0000
 -2.353740E+0000  1.413545E+0000
  4.590106E-0001  5.398164E-0001
  8.406979E-0001 -7.029095E-0001
  1.548678E+0000 -1.721855E+0000
  1.456490E+0000 -2.429553E+0000
  1.554986E-0001 -1.271768E+0000
  1.692903E+0000 -1.038396E-0001
  4.632638E-0001  1.153807E+0000
  1.513996E-0002 -6.045450E-0001
  3.396153E-0001 -1.525252E-0001
 -1.943119E-0001 -5.904763E-0002
  8.008092E-0001 -4.292283E-0001
  3.505667E+0000  1.057102E+0000
  1.062388E-0001  5.714211E-0001
 -1.495377E+0000 -4.843482E-0001
 -1.015646E+0000  1.203012E+0000
  4.982328E-0001 -1.014523E+0000
  2.889605E+0000 -9.158869E-0001
  2.077580E+0000 -4.233140E-0001
 -7.174004E-0001 -4.827498E-0001
 -1.751422E+0000  1.029715E+0000
  2.346264E-0001 -3.798504E-0001
  2.502123E+0000  3.321562E-0001
 -1.024202E+0000  9.376396E-0001
 -1.756232E+0000 -2.063956E+0000
 -3.515012E-0002 -7.138710E-0001
  3.341068E-0001 -1.766758E+0000
  4.210618E-0001 -1.427402E+0000
  4.282235E-0001 -1.946988E+0000
 -1.213765E-0002 -2.383133E+0000
  1.243334E+0000 -4.201774E-0001
 -1.164903E-0001  1.700428E+0000
 -2.299374E+0000 -9.645463E-0001
 -1.278301E-0001 -4.394950E-0001
  1.159857E+0000 -1.372275E+0000
  2.080539E+0000 -9.838465E-0001
 -2.791103E+0000 -1.467948E+0000
 -2.144554E+0000  3.365777E-0002
  4.148378E-0001 -1.036439E+0000
  7.823156E-0001  8.141147E-0001
  3.137847E+0000  9.446193E-0001
  2.027270E+0000 -4.512569E-0001
 -1.476366E+0000 -5.371326E-0001
 -3.140255E-0001 -7.978532E-0001
  1.782424E+0000 -6.421076E-0001
 -1.280596E+0000  1.417214E-0001
 -1.532742E-0001  8.352578E-0001
 -5.925940E-0001  9.018023E-0001
  1.944912E+0000  1.021506E+0000
  2.600785E-0001 -4.299539E-0001
 -1.377168E+0000 -6.236808E-0001
 -1.544678E+0000 -1.212729E-0001
 -6.210263E-0001  1.931893E+0000
 -4.503972E-0001  6.290734E-0001
  1.197884E-0001  1.198154E+0000
 -1.512844E+0000 -3.209176E-0001
  7.456413E-0001  1.896174E-0001
  1.061332E-0001  2.871994E-0001
  7.490849E-0001  1.362462E+0000
 -1.913158E-0001  1.684615E+0000
 -1.255578E-0001  1.630807E-0001
  2.634115E-0001 -1.137129E+0000
 -5.141190E-0001 -2.545611E+0000
 -5.468681E-0001 -1.317757E+0000
 -2.665041E+0000 -8.847812E-0001
 -2.507898E+0000 -1.427436E+0000
 -6.505184E-0001 -1.418505E+0000
  1.254596E+0000  3.766211E-0001
  2.073442E+0000  2.972655E-0001
 -2.168386E+0000  3.224253E-0001
 -4.743812E-0001  3.501486E-0001
  2.063990E+0000  8.241852E-0001
  7.888255E-0002  1.563168E-0001
 -1.243093E+0000  4.141356E-0001
 -7.311964E-0001  1.684123E-0001
 -4.108361E-0002 -1.063381E+0000
  1.024604E+0000 -1.406846E+0000
 -4.635900E-0001 -5.343867E-0001
 -2.964297E+0000  2.825318E-0001
 -9.627721E-0001 -1.051356E+0000
  4.133164E+0000  6.016984E-0001
  1.404330E+0000  2.041987E+0000
 -2.096849E+0000  2.670212E+0000
 -1.179719E+0000  1.897859E+0000
  2.999920E-0002  1.481954E+0000
  1.577282E+0000  1.371078E+0000
 -4.115262E-0001 -7.650938E-0001
 -1.356260E+0000 -1.908939E+0000
  1.817616E-0001 -2.829268E+0000
  1.347716E+0000 -3.005805E+0000
  7.997802E-0001 -2.230470E+0000
 -2.386630E-0001 -2.550037E+0000
  1.047447E-0001 -2.321586E+0000
 -8.648204E-0001  3.891987E-0002
 -1.176640E+0000  1.153575E+0000
 -3.013296E+0000  4.800437E-0001
 -6.732457E-0001 -5.495794E-0001
  8.645137E-0001  6.612217E-0001
  1.743273E+0000  2.120657E+0000
  6.559340E-0001  3.771467E+0000
 -5.194774E-0001  1.584248E+0000
 -2.311792E+0000 -5.588608E-0001
  1.960492E+0000 -3.170643E+0000
  1.406936E+0000 -1.723354E+0000
  1.233486E+0000  1.661669E-0002
 -4.358076E-0001 -3.668938E-0002
 -1.007471E-0001  5.745002E-0001
  1.057204E+0000  3.581286E-0001
 -4.924970E-0001  1.310829E-0001
 -1.066759E+0000 -7.384408E-0001
 -5.249832E-0002  5.360254E-0001
  1.528414E+0000  5.689585E-0001
  7.986763E-0001 -3.957940E-0001
 -1.265447E+0000  2.435371E-0001
 -2.382640E-0001 -3.060068E-0001
 -4.520346E-0001 -1.102020E+0000
  1.440738E+0000  1.270771E+0000
 -9.377410E-0001  1.275265E+0000
 -1.331806E+0000  5.021835E-0001
  1.672297E-0001 -1.473729E+0000
 -1.721808E+0000 -1.799360E+0000
 -2.452394E+0000  7.949857E-0001
  1.496410E+0000  1.358898E-0001
 -3.625634E-0001  9.177875E-0001
 -1.017766E+0000  2.518057E+0000
  1.507964E-0001  4.094710E+0000
 -2.066809E+0000  2.627958E+0000
  5.571116E-0001  1.402614E+0000
  1.017250E+0000  2.030409E+0000
  8.423731E-0001  1.639476E+0000
 -1.075363E-0001  2.259927E-0001
 -1.520789E+0000  4.522560E-0001
 -1.136890E+0000 -1.024180E+0000
  5.922222E-0001  5.650739E-0001
 -1.020121E+0000  2.018859E+0000
 -1.013924E+0000 -9.601261E-0001
  1.880785E-0002 -4.843490E-0001
 -1.052008E+0000 -8.913324E-0001
 -2.148060E+0000 -2.246530E-0001
 -1.215416E+0000 -2.221093E-0001
  4.904168E-0001  3.530812E-0001
  6.859907E-0001  7.911591E-0001
 -3.889747E-0002 -7.217820E-0001
 -3.448045E-0001  4.767822E-0001
  1.414707E+0000  1.159768E+0000
 -4.097579E-0002  4.932438E-0002
  3.122863E-0001 -6.272646E-0002
 -5.795893E-0001  8.097758E-0001
 -7.271340E-0001 -2.770759E-0001
 -4.230898E-0001 -1.913817E+0000
 -1.146032E+0000  8.476306E-0001
 -3.048860E-0001  3.842190E-0001
  4.476557E-0001  1.465917E+0000
 -4.647221E-0002  1.179239E+0000
  1.431868E+0000  1.546090E+0000
 -4.722234E-0001  2.068940E-0001
  5.900326E-0001 -9.743725E-0001
  5.895868E-0001 -4.455801E-0001
 -2.678835E-0002 -1.535452E-0001
 -3.102353E+0000  1.120741E+0000
  5.170464E-0001 -2.512680E+0000
  3.816055E+0000 -1.799157E+0000
  8.972452E-0001 -1.536474E-0001
 -1.106393E+0000 -3.419257E-0001
  4.514486E-0001  9.890853E-0001
  5.537760E-0001 -4.678354E-0001
  1.063385E+0000  1.153811E-0001
  4.971656E-0001  7.582722E-0001
 -2.033383E-0001  8.035544E-0001
 -1.340307E+0000 -1.448655E+0000
 -1.838115E+0000 -1.691423E+0000
 -3.383399E-0001 -2.480998E+0000
  7.102193E-0001 -2.196877E+0000
  1.621995E+0000 -1.508896E+0000
  2.928817E-0001 -6.510344E-0001
  1.679620E-0002 -8.882327E-0001
  9.863601E-0001  7.363401E-0001
 -3.798514E-0001  1.042253E-0001
  9.428591E-0001 -6.505009E-0001
  5.699034E-0001 -1.140936E-0001
  1.487756E+0000 -1.615655E+0000
 -1.032902E+0000 -3.998439E-0001
 -3.448988E-0001  7.841358E-0001
  5.663038E-0001 -1.574392E+0000
  2.824876E+0000 -9.900598E-0001
  7.457411E-0001 -3.511407E-0001
 -2.567439E+0000  3.787133E-0001
 -2.008382E+0000 -5.009662E-0001
 -1.072278E+0000 -1.061966E+0000
  1.288440E+0000 -1.542035E+0000
  6.187917E-0001 -2.869835E+0000
 -1.638236E+0000 -1.149917E+0000
 -2.244099E+0000 -2.314735E+0000
  5.013990E-0001 -1.281936E+0000
  2.172756E+0000 -6.508292E-0001
  8.738867E-0001  4.726322E-0001
 -1.068909E+0000  3.222026E-0001
  5.571100E-0001 -6.626143E-0001
 -7.735200E-0001 -7.645474E-0001
 -1.344315E+0000  1.623115E+0000
  5.001256E-0001  6.679355E-0001
  1.152843E+0000  1.315321E+0000
 -3.434142E-0001  1.523456E+0000
  8.889876E-0001  6.962644E-0001
  1.525337E-0001  2.428532E+0000
 -1.273773E-0001  7.705321E-0001
  3.136325E-0001  6.310767E-0001
  1.058721E+0000  3.558688E-0001
 -1.521769E+0000  1.488734E+0000
 -1.506637E+0000 -5.713625E-0001
  1.238778E+0000  4.267033E-0001
  4.942936E-0001 -1.584735E-0001
 -1.288454E+0000 -8.433239E-0001
  7.852672E-0001 -1.412122E+0000
  4.750692E-0001 -1.884025E+0000
  9.180279E-0001 -1.626707E+0000
  8.342150E-0001 -8.930943E-0001
  8.339111E-0003 -6.483527E-0001
  5.544609E-0001 -1.417466E+0000
  8.138505E-0001 -2.711307E+0000
  2.435068E-0001 -1.059322E+0000
 -2.428619E+0000 -1.482013E+0000
  1.500523E+0000 -1.300548E+0000
  1.760536E+0000 -7.110588E-0001
  3.967552E-0001 -1.186151E+0000
 -1.607920E+0000 -1.473928E+0000
  6.573010E-0001 -2.530458E+0000
  1.223759E+0000 -1.849019E+0000
 -1.201258E-0001 -9.727084E-0001
 -3.488573E+0000 -1.897688E+0000
 -9.467153E-0001 -2.391940E+0000
  9.264726E-0001  3.321830E-0001
  4.587885E-0001  1.730396E+0000
 -1.004474E+0000  1.915611E+0000
 -1.871282E+0000 -4.197076E-0002
  2.497324E-0001 -1.031486E+0000
  1.513112E+0000 -1.501554E+0000
  1.798074E-0001 -1.059710E+0000
 -2.346692E+0000 -7.726415E-0001
 -2.443002E+0000 -5.496967E-0001
  8.348547E-0001  4.403973E-0001
 -7.322956E-0001 -3.794011E-0002
 -6.386785E-0001 -5.312079E-0001
 -6.314590E-0001 -1.025710E+0000
  2.668126E-0001 -1.772119E+0000
  8.446945E-0001 -1.442914E+0000
  7.500942E-0003 -2.551608E+0000
  1.365232E+0000 -2.535886E+0000
  4.976246E-0001  8.841561E-0001
 -1.948676E+0000  4.941208E-0001
 -1.266700E+0000  1.096199E+0000
 -1.378111E+0000 -2.568105E-0001
  2.617729E+0000  4.910406E-0001
 -1.212165E+0000  1.145758E-0001
 -1.828058E-0001 -7.814145E-0001
 -2.329120E-0001 -3.237290E-0001
  1.119926E-0001  5.566849E-0001
  3.162328E-0001 -1.769489E+0000
  1.764176E-0001  1.310609E-0001
 -8.152287E-0001 -1.062985E+0000
 -1.303872E+0000  6.594137E-0001
 -1.027158E+0000  1.173168E+0000
 -4.180511E-0001  2.745110E+0000
 -1.128319E+0000  1.428565E+0000
  1.590026E+0000  1.906463E-0001
  1.285368E+0000 -4.363338E-0001
 -4.060522E-0001 -4.068725E-0001
 -1.878165E+0000  2.980585E-0001
  1.112882E-0001  2.912147E-0001
 -2.590796E-0001 -5.378165E-0001
 -7.505338E-0001  1.411851E-0001
  1.032463E-0001  1.838990E-0001
  1.656338E+0000 -1.243325E+0000
  4.339324E-0001  9.279747E-0002
  3.307013E-0001 -1.996837E+0000
  4.412287E-0001 -2.245847E+0000
  1.949390E+0000 -5.663650E-0001
 -1.269100E+0000  2.785252E+0000
 -2.158383E+0000  1.307701E+0000
  1.956432E-0001  1.583834E+0000
  1.106693E+0000  2.141474E+0000
  3.116281E-0001  1.284436E+0000
  1.652006E+0000  2.429857E+0000
 -9.176195E-0001  1.686644E+0000
 -1.127574E+0000  1.041726E+0000
 -8.362008E-0001 -1.683694E+0000
 -1.394207E-0001  3.218450E-0001
 -4.499348E-0001  2.235762E+0000
  5.799446E-0001  3.319369E+0000
 -5.430934E-0001  1.133220E+0000
  1.362192E+0000  2.145059E+0000
 -2.311305E-0001  1.089999E+0000
 -2.377224E+0000  2.633588E+0000
 -2.583763E+0000  2.166184E+0000
 -1.149692E+0000  1.280210E+0000
 -6.558067E-0002  2.654496E+0000
 -7.002179E-0001  2.136198E+0000
  6.432642E-0001  1.619035E+0000
  1.243884E+0000  1.095170E+0000
  1.076777E+0000  1.231338E+0000
 -7.268376E-0001  7.164573E-0001
 -1.695028E+0000 -1.611438E-0001
 -1.245140E+0000  2.157638E+0000
 -4.874343E-0002  1.217651E+0000
  1.411143E+0000  3.667588E-0001
  1.174206E+0000 -3.587587E-0001
  5.005156E-0001 -1.592703E+0000
  4.398253E-0001 -9.027267E-0001
 -2.856151E+0000 -2.675538E+0000
 -8.869825E-0001 -2.261181E+0000
  1.690443E+0000 -1.432697E+0000
  1.687313E+0000 -6.182044E-0001
 -1.406163E+0000  3.304121E-0001
 -2.330045E-0002  1.652461E+0000
  6.788486E-0001  1.299640E+0000
 -9.511973E-0001 -4.172345E-0001
  7.954681E-0001  5.854320E-0001
 -6.936189E-0001 -5.427281E-0002
 -5.072573E-0001 -1.866510E+0000
  3.309126E-0001 -1.456470E+0000
  4.673201E-0001 -2.174902E-0001
  4.500687E-0001 -2.319740E+0000
  1.447246E+0000 -1.047445E+0000
 -1.324339E+0000  9.225800E-0001
 -2.151792E-0002 -1.256022E+0000
  1.126418E+0000  7.265743E-0001
  2.060929E+0000  6.416792E-0001
  3.156768E-0001 -2.134691E-0001
  1.369889E-0001 -1.473870E+0000
  1.548187E+0000 -4.510875E-0001
  3.599770E-0001 -1.231150E+0000
 -6.989931E-0001  3.773217E-0001
  2.734490E-0001  1.740865E-0002
  2.339480E-0001  3.445801E-0001
  1.063041E-0001  3.592948E-0002
  1.974058E-0001 -1.306478E+0000
  4.999839E-0001  7.764614E-0001
 -1.599586E-0001  2.134932E+0000
 -9.653313E-0002  1.008089E+0000
  2.334131E-0001 -1.350978E-0001
  1.020173E+0000 -1.381871E+0000
  1.452133E+0000 -1.926472E+0000
 -1.010423E+0000 -8.177209E-0001
  1.416455E+0000  1.333592E+0000
 -3.184394E-0002  1.452013E+0000
 -3.840398E-0001  1.899929E+0000
  1.804108E+0000  1.678255E+0000
 -8.614231E-0001  1.583209E+0000
 -5.028348E+0000  1.041883E+0000
 -1.946111E+0000 -3.928037E-0001
 -1.145050E-0002  8.358157E-0001
  4.288804E-0001 -1.320263E-0001
  9.349211E-0001  6.019454E-0001
 -1.536921E+0000  1.940241E+0000
 -3.186696E+0000 -5.182958E-0001
  1.261830E+0000 -1.419665E+0000
  3.161886E+0000  2.229806E+0000
  4.125711E-0001  1.780524E+0000
 -8.751997E-0001 -1.337845E-0001
 -1.872402E+0000  7.068975E-0001
  1.218936E-0001  1.820845E-0001
  4.543536E-0001  1.470342E+0000
  1.018016E+0000  7.093759E-0001
  8.532309E-0001  2.814329E+0000
 -3.542426E+0000  1.323214E+0000
  8.282085E-0001  4.947403E-0001
  1.982920E+0000  1.068200E+0000
 -8.046255E-0001  1.623808E+0000
 -3.217483E+0000 -1.461690E+0000
 -2.938980E-0001 -4.188646E-0001
  5.945033E-0001  1.415173E+0000
  1.679949E+0000  4.774066E-0001
  2.487052E+0000  9.028368E-0001
 -4.428939E-0002  5.802244E-0002
 -9.443633E-0001  4.100871E-0002
  3.862359E-0001 -6.824758E-0002
  6.739757E-0002  3.139037E-0001
  1.485362E+0000  3.771534E-0001
  6.228062E-0001  2.890451E-0001
  9.396251E-0001  1.147685E+0000
  1.392843E-0001  6.282712E-0001
  1.168206E+0000 -3.714304E-0001
  2.843296E+0000 -1.693339E+0000
  2.880516E-0001 -9.500769E-0001
  1.685709E+0000 -1.246828E+0000
 -1.186938E+0000  2.614296E-0002
 -3.272130E+0000 -2.036738E-0001
 -1.903793E+0000  1.705771E+0000
  3.562389E-0001  5.567413E-0001
  1.509092E+0000  4.938604E-0001
  3.405142E+0000  1.005772E+0000
  8.694600E-0001  8.090182E-0001
 -3.220263E+0000 -3.038195E-0001
  1.978590E-0001 -9.431289E-0001
  2.186922E+0000  2.968901E+0000
  2.203248E-0001  4.841752E+0000
 -1.208467E+0000  1.724209E+0000
  4.640805E-0001  3.379568E-0001
  2.932052E-0001 -7.513110E-0001
  1.921886E+0000 -7.050640E-0001
 -1.206646E+0000  8.146016E-0001
 -1.499439E+0000  9.882257E-0001
 -2.273296E+0000  1.316987E+0000
 -3.869243E-0001  1.161976E+0000
  9.854046E-0001  1.494401E+0000
  1.222151E+0000  1.170543E-0001
  1.207890E+0000 -7.633124E-0001
  3.381425E-0001 -2.880136E-0001
 -6.437308E-0001  4.577788E-0001
 -1.254205E+0000 -8.282877E-0001
 -1.470154E+0000  8.304518E-0001
 -3.717701E-0001  7.834861E-0001
  3.754827E-0001  1.943328E+0000
  8.940876E-0001 -4.711228E-0001
 -5.283515E-0001  1.916213E-0001
  6.558742E-0001 -4.649859E-0001
 -5.579180E-0001  1.071631E+0000
  2.946066E-0001  5.476346E-0001
 -1.365635E+0000  1.386571E+0000
  4.211578E-0001  1.229208E+0000
  1.401669E+0000  2.471357E+0000
 -4.402910E-0001  3.420336E+0000
 -1.593565E+0000  2.780168E+0000
  8.937554E-0001  1.046602E+0000
  3.525833E+0000  1.376009E+0000
  1.993791E+0000  3.642478E-0001
 -1.899465E+0000 -1.119922E+0000
  3.319699E-0001 -6.474403E-0001
  1.228882E+0000 -7.226102E-0001
  2.402167E+0000  1.701254E-0001
  1.454343E+0000 -8.275350E-0001
 -1.297811E+0000 -5.126463E-0001
 -1.243889E+0000 -1.001930E+0000
 -1.301596E+0000 -1.000998E+0000
  7.740948E-0001 -3.045101E-0001
  1.230629E+0000  3.614695E-0002
  2.398323E+0000  7.250324E-0002
 -8.503199E-0002  8.523898E-0001
  1.271244E+0000  1.874767E+0000
 -1.918534E+0000  2.003826E+0000
 -2.874777E+0000  7.959415E-0001
  8.170175E-0001  7.136280E-0001
  1.999156E+0000  2.617898E+0000
  2.841146E+0000  6.740236E-0001
  2.129967E+0000  6.213151E-0001
 -4.212028E-0001  1.313466E+0000
 -1.773002E-0001  1.809349E-0001
 -1.140463E+0000 -1.191746E+0000
  1.048334E-0001  5.236284E-0001
  1.656512E+0000 -4.050994E-0001
  7.475083E-0001  4.024353E-0001
 -4.291736E+0000  4.954527E-0001
 -1.715738E+0000  1.335976E+0000
  1.253767E+0000  1.397135E+0000
  6.394662E-0001  2.071521E+0000
 -1.031962E+0000  8.567841E-0001
  1.186236E+0000  7.144518E-0001
  8.748143E-0001  1.016272E+0000
 -7.715275E-0002  1.024898E+0000
 -2.031868E+0000  1.245026E+0000
 -7.163336E-0001  2.380340E-0001
  1.553545E+0000  1.031839E+0000
 -1.044202E+0000  1.669730E+0000
 -1.690014E+0000  2.450932E-0001
 -1.458217E+0000 -4.373551E-0001
 -4.915964E-0002 -9.996183E-0001
  1.633081E+0000 -1.362153E-0001
 -2.433219E+0000  1.304709E+0000
 -2.814489E+0000 -1.410648E+0000
 -8.317112E-0001 -1.468080E+0000
  1.318118E+0000 -4.869546E-0001
  3.750105E+0000  2.597428E-0001
  1.931072E+0000  2.452293E-0001
  3.863090E-0001 -1.671653E+0000
  1.052818E+0000 -2.685075E+0000
  1.349566E+0000 -1.370846E+0000
 -1.408168E+0000 -1.828516E-0002
 -5.946454E-0001  1.044286E+0000
 -1.363783E+0000  3.378969E-0001
  3.372323E-0001  4.174640E-0001
  5.166039E-0001 -9.378023E-0001
  9.997207E-0001  8.148583E-0002
 -2.348065E+0000  3.003411E-0002
 -3.236171E+0000  2.248481E-0001
  7.971736E-0001  1.661447E+0000
  9.881914E-0001  4.902948E-0001
 -2.407780E-0002 -2.101343E-0001
  3.466381E-0001 -1.593134E+0000
 -9.117372E-0002 -1.092418E+0000
 -5.445857E-0001 -3.965504E-0001
 -4.662702E-0001 -1.381801E+0000
 -1.821599E+0000 -1.817164E+0000
 -2.276662E+0000 -1.369018E+0000
  1.389839E-0001  6.477218E-0001
  1.509130E+0000  1.242844E-0001
  2.205628E+0000  1.092792E+0000
  8.323084E-0002  1.016913E+0000
 -8.730404E-0002 -1.085372E-0001
 -2.376612E-0001 -6.280140E-0001
  7.574832E-0001 -1.776932E+0000
  1.199868E+0000  5.221278E-0001
  1.551040E+0000 -3.746115E-0001
  8.307517E-0001 -2.778005E+0000
  3.600783E-0002 -1.571294E+0000
 -2.099988E+0000 -1.494946E+0000
 -1.432330E+0000 -3.036054E-0001
  1.548133E-0001 -1.106430E+0000
  2.356510E+0000 -1.564326E+0000
 -1.472831E-0001 -1.755592E-0002
 -1.445796E+0000 -2.381578E-0001
  1.944296E-0001  7.374496E-0001
 -2.223538E-0001 -1.245740E+0000
  1.208923E+0000 -2.027132E-0001
  7.321944E-0001  1.100125E+0000
  5.764903E-0001  1.356547E+0000
 -8.926153E-0001  4.720768E-0001
 -5.797033E-0001 -4.304322E-0001
  1.677597E+0000  3.840387E-0001
  2.943470E-0001  8.456470E-0001
 -5.162742E-0001  6.660138E-0001
 -4.522476E-0001  1.488197E-0001
 -2.158313E-0001 -7.453943E-0001
 -7.543300E-0001 -1.659471E+0000
 -9.580935E-0001 -1.741268E+0000
  2.711675E+0000 -1.460275E+0000
  3.264113E+0000  9.378625E-0001
 -1.949266E+0000  1.078272E+0000
 -2.294010E+0000 -1.002516E+0000
  2.525657E-0001 -3.292685E-0001
  1.213190E+0000  3.649732E-0001
  9.265315E-0001  8.940168E-0001
 -1.294424E+0000  1.857491E+0000
  6.162882E-0001  1.607944E+0000
 -1.099302E+0000  1.597389E+0000
 -8.927675E-0001 -1.635969E-0002
  1.675261E+0000  4.343884E-0002
  1.549808E+0000  1.804407E+0000
 -2.714119E+0000  8.743545E-0003
  4.512113E-0001 -2.583287E-0001
  1.974590E+0000  2.352351E+0000
  4.797086E-0001  1.125556E+0000
  3.073622E-0001 -3.307586E-0001
 -1.604654E+0000 -6.048870E-0001
 -7.780434E-0001 -1.150383E+0000
  1.166971E+0000 -1.621762E+0000
  1.604195E+0000 -1.340646E+0000
  1.045682E+0000 -1.521134E+0000
 -1.388444E+0000 -2.310834E+0000
  1.094302E+0000 -3.720858E+0000
  1.513774E+0000 -2.309798E+0000
 -1.619662E+0000  1.330459E+0000
 -1.653713E+0000 -5.733592E-0001
  2.988270E-0001 -3.154376E+0000
  3.228521E+0000 -2.447152E+0000
  2.061229E+0000  9.500627E-0001
 -2.566801E+0000  2.194082E+0000
 -2.280973E+0000  8.647733E-0001
 -5.414596E-0002 -6.732648E-0001
  3.892929E+0000  2.432305E-0001
  1.032245E+0000 -1.320327E-0001
 -7.104667E-0001 -4.347906E-0003
 -1.980763E+0000 -7.564789E-0002
  8.138125E-0001 -1.088264E+0000
 -2.114201E-0004 -8.123910E-0001
 -1.679562E+0000  3.336737E-0001
 -1.696343E+0000  5.871191E-0001
 -1.234765E+0000  3.578345E-0001
 -1.023351E+0000  8.438586E-0001
 -4.303070E-0001  2.182908E+0000
  7.557157E-0001  1.647484E+0000
 -1.981721E+0000  4.885786E-0001
  3.983825E-0001 -1.002514E+0000
 -4.759289E-0001 -9.153625E-0001
 -1.712855E+0000 -2.058886E+0000
 -3.730792E-0001 -2.042258E+0000
  2.034614E+0000  8.619598E-0002
  5.036908E-0001  2.222769E+0000
 -3.526493E+0000  4.317895E-0001
 -1.516337E-0001 -9.418056E-0002
 -6.241914E-0001  4.272892E-0001
  4.295291E-0001  8.657797E-0002
  2.769727E+0000  2.996892E-0001
  7.917225E-0001  3.037233E-0002
  1.136984E+0000 -2.620700E+0000
  8.774312E-0001  1.508330E+0000
 -2.080009E+0000  1.719144E+0000
 -2.342740E+0000  1.739978E+0000
 -1.878182E+0000  8.660380E-0001
  1.025575E+0000 -4.193425E-0001
  1.370242E+0000  6.661932E-0001
 -2.566048E-0001  8.537049E-0001
 -1.498864E+0000  1.268944E-0002
 -3.041838E-0001  1.176653E+0000
 -1.833710E-0001  5.532202E-0001
  1.704519E+0000  4.111183E-0001
 -1.340417E+0000 -1.089080E+0000
 -2.559664E+0000 -7.383634E-0001
  6.664130E-0001  2.149782E-0001
  6.001154E-0001  6.208426E-0001
  1.666702E+0000  1.080337E-0001
  7.215604E-0001 -1.044056E+0000
  3.735873E-0001 -5.956988E-0001
 -1.295410E+0000  7.553811E-0001
 -2.967754E+0000 -7.224156E-0001
 -1.637469E+0000 -9.832793E-0001
 -4.435278E-0001 -4.719374E-0002
  1.583024E+0000  6.739464E-0001
  4.929312E-0001  1.065831E+0000
  1.842144E-0001 -1.289005E+0000
 -7.436664E-0001 -2.212884E+0000
 -9.052560E-0001 -3.688266E-0001
 -5.769984E-0001 -3.822364E-0001
  9.430084E-0001 -2.603252E+0000
 -2.469570E-0001 -2.446258E+0000
  1.532877E+0000  3.089694E-0001
  1.726637E+0000  2.352518E+0000
 -5.396538E-0001 -4.733808E-0001
  6.435743E-0001 -1.669668E+0000
 -1.491015E+0000 -9.872504E-0001
 -1.494908E+0000 -7.968643E-0001
  9.473899E-0001  8.045319E-0001
  4.781931E-0001  1.859789E+0000
  1.933935E+0000  9.095612E-0001
  5.228449E-0001 -8.058063E-0001
  3.236916E-0001  5.548303E-0001
 -9.358627E-0002  5.676414E-0001
 -6.049619E-0001  1.245321E-0001
  2.131028E+0000  4.912745E-0001
  2.407533E+0000  3.891228E-0001
 -5.860549E-0001  2.229450E+0000
 -1.771483E+0000  2.441033E+0000
 -6.243698E-0001  1.435556E+0000
 -1.500916E-0001 -1.217454E+0000
  5.693230E-0001 -1.381029E+0000
 -1.134883E+0000 -1.446562E+0000
 -1.206450E+0000  7.499085E-0001
 -1.321130E+0000  2.395918E+0000
 -1.807193E-0001  2.911837E+0000
  1.238016E-0001  3.099766E+0000
  1.044473E+0000  3.041948E+0000
  2.001879E+0000  1.773186E+0000
  1.780109E+0000  1.028339E+0000
  1.309167E+0000  9.839200E-0001
 -2.301059E-0001  6.038308E-0001
 -4.672651E-0001 -1.795707E-0001
 -4.284971E-0001 -1.319734E+0000
  1.296662E+0000  3.990828E-0001
  4.677311E-0001  9.215437E-0001
 -4.162250E-0001  5.950987E-0002
  2.019249E+0000 -7.924666E-0001
  6.510074E-0001 -1.993835E+0000
  6.992062E-0002 -8.579568E-0001
  4.145140E-0001  1.063795E+0000
 -3.678391E+0000 -7.774188E-0001
  2.101265E-0001 -1.354986E+0000
  2.370797E+0000  1.771911E+0000
  2.663675E+0000  2.693466E+0000
 -9.809302E-0001  9.525816E-0001
 -3.483008E+0000 -8.009003E-0001
 -2.113797E+0000 -1.315381E+0000
  2.155054E+0000  5.993402E-0001
  4.002448E+0000  2.467388E+0000
  3.996668E-0001  1.333269E+0000
 -1.808047E+0000  2.478922E+0000
 -3.532303E+0000  1.567770E+0000
 -3.240110E-0002  1.172779E+0000
  1.382392E+0000  9.870062E-0001
  7.169494E-0001  1.755662E+0000
 -4.730718E-0002 -2.801514E-0001
  1.091710E+0000 -1.044958E+0000
  3.928093E-0002  4.252843E-0001
 -7.824440E-0001 -5.503641E-0001
 -1.050234E+0000 -7.418606E-0001
  8.131580E-0002  3.719669E-0001
 -3.206522E-0001 -2.282973E+0000
 -6.191572E-0001 -1.091860E+0000
  6.056876E-0001  2.077808E+0000
 -1.409723E+0000  1.890195E+0000
 -9.361932E-0001  1.231759E+0000
  3.899412E-0001 -1.344124E+0000
  8.777901E-0001  2.679248E+0000
  2.594908E-0001  1.693907E+0000
 -3.408044E-0001  1.701549E+0000
  2.412147E+0000 -4.635007E-0001
  3.666648E-0001 -2.941381E-0001
 -8.776528E-0001  1.252679E+0000
 -2.101455E+0000 -6.820476E-0001
 -2.430553E-0001  1.707091E-0001
 -8.131365E-0002 -2.236628E-0001
  2.645655E+0000  1.706928E-0001
 -1.963370E+0000  1.046235E+0000
 -2.495334E+0000 -1.036269E+0000
  5.184300E-0001  5.011549E-0001
  1.004754E+0000 -1.023815E+0000
  1.673548E+0000 -3.097557E+0000
  2.268065E+0000 -9.764919E-0002
  2.596755E-0002 -7.391265E-0001
 -6.377390E-0001 -3.537538E-0001
 -1.870250E+0000 -1.199145E+0000
 -1.001375E+0000  4.811635E-0001
 -1.482468E+0000 -8.287760E-0001
  1.161372E+0000  6.160182E-0001
  2.603285E+0000 -5.382337E-0001
  2.624842E+0000 -1.270338E+0000
 -7.818068E-0001  1.039057E+0000
 -1.684453E+0000 -3.210982E-0001
 -5.515702E-0001 -8.501242E-0001
  9.239573E-0001  1.244668E+0000
  1.868296E-0001 -6.630139E-0001
  1.375035E+0000 -1.393257E-0001
 -2.812859E-0001  6.780981E-0001
 -1.206754E+0000 -6.110216E-0001
 -1.525562E+0000 -6.112707E-0001
  9.986972E-0001 -1.226596E+0000
  9.531820E-0001 -5.824830E-0001
  8.380660E-0001 -1.443249E+0000
 -2.046803E-0001 -9.134873E-0001
 -1.900113E+0000  1.009026E-0001
 -2.092980E+0000 -5.401198E-0001
 -1.186649E-0001 -9.548227E-0001
 -6.412822E-0001 -2.549382E-0001
 -4.343125E-0002  1.166930E+0000
 -5.230467E-0001 -2.395258E-0001
  1.693224E+0000 -1.108861E+0000
  9.538622E-0001 -1.256616E+0000
 -7.204128E-0001 -1.286788E+0000
 -3.279658E+0000 -1.287759E+0000
 -1.522007E+0000 -9.220708E-0002
 -3.795863E-0002 -2.315343E-0001
 -1.080138E+0000 -1.016731E+0000
 -1.250228E-0001 -5.489434E-0001
  1.454737E+0000 -2.263626E+0000
 -4.430183E-0001 -4.093195E-0001
 -7.301189E-0001 -9.666492E-0001
 -1.180534E-0001  1.099244E+0000
  1.460076E-0001  2.201091E+0000
 -1.483931E-0001  9.534662E-0001
  2.944677E+0000 -1.387669E+0000
 -3.103526E-0001  4.438708E-0003
 -2.913486E+0000  2.110795E-0001
 -1.104036E+0000  3.657672E-0001
 -5.834620E-0002 -6.738118E-0001
  1.591744E+0000  1.181870E+0000
  4.420968E-0001 -6.927243E-0001
 -4.342840E-0002 -2.325965E+0000
 -7.886116E-0001 -1.040588E+0000
 -7.444704E-0001 -5.531612E-0001
  3.098514E-0001  1.576516E-0001
  9.834404E-0001 -8.562280E-0001
 -6.566836E-0001 -4.014001E-0001
 -7.547001E-0001 -1.266823E+0000
  5.136007E-0001 -2.872520E-0001
  1.644347E+0000 -1.209503E+0000
 -1.178419E+0000 -1.352872E+0000
  5.214331E-0001 -6.727328E-0001
  2.705445E-0001 -1.169593E+0000
 -1.198499E+0000  1.220604E+0000
 -1.505923E+0000  1.659450E+0000
 -5.050664E-0001 -1.077243E+0000
  3.132966E+0000  1.057509E+0000
  1.701835E+0000  1.767041E+0000
  4.976546E-0001  2.221040E+0000
 -2.908785E+0000  1.270585E+0000
 -3.011807E+0000  5.991711E-0001
 -2.105557E+0000  1.750083E+0000
 -1.687537E+0000  6.393378E-0001
  5.580222E-0001 -1.540516E+0000
  4.949649E-0001 -1.244775E+0000
 -1.238556E+0000  1.178850E+0000
 -3.278232E+0000 -8.400616E-0001
 -4.451566E-0001  7.379725E-0001
  1.881683E+0000  3.363456E-0001
 -1.680691E-0001  2.715000E+0000
 -1.183491E+0000 -5.569162E-0001
 -1.602260E+0000  5.834534E-0001
 -4.695952E-0002 -4.308383E-0001
 -5.296315E-0002  1.147017E+0000
 -5.502465E-0001  1.895175E-0001
 -2.804657E-0001 -9.378028E-0001
  1.310097E+0000 -1.175413E+0000
  8.053669E-0001 -3.020882E-0001
 -4.693878E-0001 -3.526722E-0001
  1.296842E+0000 -9.866375E-0002
  5.990822E-0001  1.708453E+0000
 -8.193580E-0001 -2.877386E-0001
  4.686083E-0001  7.473413E-0002
  4.893613E-0001 -6.648823E-0001
 -6.117108E-0001 -7.812857E-0001
 -3.447318E-0001  5.503585E-0002
 -1.033214E+0000 -6.317511E-0001
  7.327662E-0001 -3.047767E-0002
 -1.383345E+0000  1.356042E+0000
 -3.765078E+0000  1.417502E-0001
 -1.714875E+0000 -8.420415E-0001
  5.937081E-0001  1.345775E+0000
 -4.313327E-0001  2.275692E+0000
 -4.222860E-0001  1.339064E+0000
 -8.649937E-0001  1.646671E+0000
 -5.453281E-0001  2.190012E+0000
 -7.530340E-0002  1.457977E+0000
  6.963573E-0001  1.464060E+0000
  2.842061E+0000  1.235435E+0000
  9.535243E-0002  2.739527E+0000
  5.128653E-0001 -1.076823E+0000
  3.570843E+0000 -3.298203E-0001
  1.649771E+0000  1.930543E+0000
 -2.397354E+0000  9.201543E-0001
 -4.778622E-0001 -1.488430E+0000
  1.023555E+0000  3.675000E-0001
  2.255954E+0000  2.503593E+0000
  1.630209E-0001  2.869357E+0000
 -7.362516E-0001 -1.273087E-0002
 -4.957783E-0002 -1.630843E+0000
  6.733113E-0001 -2.492502E+0000
  4.620513E-0001 -3.067392E-0001
 -2.394694E+0000  5.293262E-0001
 -2.896024E+0000 -4.166729E-0001
  4.911651E-0001  9.916633E-0001
 -1.664561E-0002  5.495166E-0001
 -9.805432E-0001 -2.249877E+0000
  1.203811E+0000  5.786503E-0001
  3.674333E-0001  4.064184E-0001
 -9.538908E-0001  8.318096E-0001
 -5.110011E-0001  1.689644E+0000
  2.486407E+0000  1.660631E+0000
  9.733160E-0001  1.570620E+0000
  1.365446E+0000 -1.045664E-0003
  4.649415E-0001 -2.657272E+0000
  7.195881E-0001  1.621234E-0001
 -1.911203E+0000  8.355246E-0001
 -6.436639E-0001  9.395118E-0001
  1.361155E+0000 -1.660184E+0000
  1.574803E+0000 -1.200979E+0000
 -8.569747E-0001 -6.694845E-0001
  1.349313E-0001 -4.583530E-0001
 -7.188836E-0001 -7.531743E-0001
  1.303651E-0001  1.155043E+0000
 -5.622122E-0001  5.955820E-0001
  1.532298E+0000 -1.647558E+0000
  1.670547E+0000  7.565086E-0001
 -3.520888E-0001  5.204131E-0001
  2.475502E-0001 -1.645793E+0000
  3.248437E-0001  3.106397E-0001
  3.750763E-0001 -5.717469E-0001
  1.541949E+0000 -2.662413E-0001
 -3.144030E-0002  6.158369E-0001
 -1.260760E+0000  3.575957E-0001
 -2.506399E-0001  1.441017E+0000
  2.153718E+0000  3.915290E+0000
  1.740535E+0000  2.586328E+0000
  1.941703E-0002  1.326621E+0000
  1.790606E+0000  5.339118E-0001
 -4.334607E-0001 -1.430015E+0000
 -2.171642E+0000 -1.408326E+0000
 -1.107875E+0000 -3.605840E+0000
 -6.074090E-0002 -1.869557E-0001
 -5.561537E-0001  1.080205E+0000
  1.010722E+0000  1.424272E+0000
  1.143907E+0000  1.164400E+0000
  9.014056E-0001  1.366683E+0000
 -9.952437E-0001 -4.155903E-0001
  4.425038E-0002 -8.142516E-0001
 -3.888586E-0001  8.948226E-0001
 -1.419677E+0000  5.610786E-0001
  1.195060E+0000 -2.554099E-0001
  2.758440E+0000  4.116579E-0001
  1.765548E+0000  2.355096E+0000
 -1.308830E-0001 -8.932697E-0003
 -1.476714E+0000  8.518194E-0001
  2.693339E-0001  1.182303E+0000
  3.112742E+0000  7.175369E-0001
  3.003386E+0000  6.369513E-0002
  4.282250E-0001  1.030964E-0001
 -1.217238E+0000 -8.431714E-0001
 -7.793430E-0001 -2.087310E+0000
  9.505124E-0001 -1.823554E+0000
  1.116777E+0000  2.442237E-0001
  2.264368E+0000 -8.795619E-0002
 -1.686309E+0000 -4.905607E-0001
  9.135031E-0002 -1.515209E+0000
  9.974995E-0001 -7.179059E-0001
 -1.475426E+0000 -4.017471E-0001
 -1.339048E+0000 -1.664685E+0000
 -1.862940E-0001 -1.983973E+0000
 -3.511828E-0001 -1.576893E+0000
 -2.677187E-0002  7.804274E-0001
  8.015171E-0001 -4.914205E-0001
 -7.227423E-0003 -1.868682E-0001
  8.656713E-0001 -5.920582E-0001
  2.418013E-0001  9.879882E-0001
 -1.336318E-0001  3.791795E-0001
  8.166339E-0001  8.422992E-0001
  2.281258E+0000  1.160446E-0001
  1.593224E+0000 -2.973436E-0001
  6.787159E-0001 -5.572169E-0001
 -3.266296E+0000 -2.135461E+0000
 -8.125275E-0001 -1.194697E+0000
 -5.958569E-0001 -1.168961E+0000
  1.235640E+0000 -2.175504E+0000
  1.439928E+0000 -3.125704E-0001
 -1.082636E-0001  4.841378E-0001
 -5.027231E-0001  3.179718E-0001
  5.319941E-0001 -1.971177E+0000
  5.611156E-0001 -1.184498E+0000
  1.439374E-0001 -2.103122E-0001
 -3.124670E+0000  1.379918E+0000
 -1.416694E+0000  7.546607E-0001
  1.241240E-0001  1.507623E+0000
  2.016350E+0000  5.091555E-0001
 -1.882367E-0001  1.375470E+0000
 -1.686372E+0000  1.365451E+0000
 -7.946677E-0001  1.507214E-0001
  1.686836E+0000  8.798846E-0001
  7.295851E-0001  2.342685E+0000
 -2.705856E-0001 -9.719907E-0001
  3.835277E+0000 -1.232512E+0000
  5.147584E-0001 -7.464730E-0001
 -4.220094E-0001  1.889553E-0001
 -3.860534E+0000 -1.703810E+0000
 -9.509880E-0001 -2.815580E-0001
 -1.075827E+0000  4.358186E-0001
 -1.071146E+0000 -7.421360E-0001
 -9.040897E-0001 -4.755289E-0001
  1.525550E+0000  9.770631E-0001
  1.244923E+0000 -1.056001E+0000
 -6.862585E-0001  7.964867E-0001
 -2.703316E+0000 -1.125286E-0001
 -1.537515E+0000 -2.571628E+0000
  6.067727E-0001 -1.074622E+0000
  1.939427E+0000  1.053967E+0000
 -6.427639E-0001 -2.216819E+0000
 -8.888699E-0002 -3.039625E+0000
  7.731077E-0001 -1.446435E+0000
 -1.600490E-0001 -2.436848E-0001
 -1.113490E+0000 -6.248208E-0001
 -7.472893E-0001 -1.055795E+0000
  8.459858E-0001 -1.036027E+0000
 -2.151385E-0002  1.194724E-0001
 -1.933183E+0000  2.279113E+0000
 -6.567600E-0001  2.421376E+0000
  1.153588E+0000  5.000826E-0001
  2.625347E+0000 -1.477559E-0001
  1.881033E+0000 -6.051485E-0001
  1.154723E+0000  5.278390E-0001
 -1.393620E+0000 -1.207725E+0000
  4.648040E-0001 -4.563110E-0001
  4.616297E-0001 -1.657097E-0001
  2.806754E-0001 -6.097256E-0001
 -5.812399E-0001 -2.157644E+0000
  1.237527E+0000  5.095436E-0001
  1.992765E+0000  9.373014E-0002
  1.118719E+0000  1.436233E+0000
 -2.531487E+0000  1.134121E+0000
 -1.443166E+0000 -1.315136E+0000
  2.006025E+0000 -3.015892E-0001
  8.509987E-0001 -2.894884E-0001
 -7.095435E-0001 -2.780445E-0001
  4.958478E-0001  3.466633E-0001
 -4.913428E-0001 -8.839287E-0002
 -1.838609E+0000 -1.661492E+0000
 -6.981356E-0001 -2.826222E+0000
  3.388107E-0002 -5.152380E-0001
  1.693343E-0001 -6.319718E-0001
  1.236342E+0000 -7.306296E-0001
  1.469089E-0001 -1.195497E+0000
 -3.153826E+0000  4.237201E-0001
 -1.569415E+0000 -1.480210E+0000
  2.190812E-0001  7.454087E-0001
  1.744598E+0000  1.454324E+0000
 -3.314834E-0001  2.047436E+0000
 -6.603815E-0001  1.225166E+0000
  1.289163E-0001  9.639015E-0001
 -1.145788E+0000 -6.042672E-0001
 -8.882717E-0001 -3.019527E+0000
  2.225465E-0002 -1.431808E+0000
 -2.552043E-0001  3.579798E-0001
 -2.301868E+0000  1.125733E+0000
 -1.472623E+0000  4.406303E-0001
  5.402306E-0001 -8.163517E-0001
 -4.400229E-0001 -1.206813E+0000
 -5.255815E-0001  1.289561E+0000
  2.063812E+0000  3.717684E-0001
  8.625255E-0001 -1.173128E+0000
 -1.560831E+0000  1.017997E+0000
 -2.053471E+0000 -7.022156E-0002
 -3.865131E-0001  2.440886E-0001
 -7.304169E-0001  2.927813E+0000
 -2.615241E+0000  1.178084E+0000
 -5.895402E-0001 -7.045115E-0001
  1.583779E-0001 -7.633007E-0001
 -3.678382E-0001  4.639390E-0001
 -9.391052E-0001 -1.252108E+0000
 -1.760975E-0002 -1.394329E+0000
 -1.114455E+0000  4.102667E-0001
 -8.225080E-0002 -1.099613E+0000
 -7.513995E-0001  7.396474E-0002
 -1.828227E+0000  7.373588E-0001
 -2.045162E-0002  2.538821E-0001
 -2.347108E+0000  6.732297E-0001
 -3.351628E-0001  4.778464E-0001
  4.623966E-0001 -1.040175E+0000
  1.529691E+0000 -5.702454E-0001
 -1.114503E+0000  1.411094E+0000
 -1.176576E+0000  2.009047E+0000
  4.932854E-0001  1.439857E+0000
 -6.166170E-0001  2.217658E+0000
  8.521989E-0001  2.117707E+0000
  1.854713E+0000  3.500617E-0001
  5.872377E-0001  1.448436E+0000
 -5.446349E-0002 -5.517830E-0001
 -1.357956E+0000 -1.029690E+0000
  8.397018E-0001 -9.045917E-0001
  2.024537E+0000 -1.454803E+0000
  5.409559E-0001 -1.997556E+0000
 -2.013342E+0000  1.150706E-0001
 -2.240204E-0001 -1.378786E+0000
 -2.256159E-0001 -1.416886E+0000
 -1.210063E+0000 -2.370523E-0001
  1.442519E+0000 -4.768812E-0001
  7.963346E-0001 -1.035112E+0000
 -1.992441E+0000 -4.034747E-0001
 -1.614783E+0000 -1.653532E+0000
  1.332139E+0000 -3.630997E+0000
  2.697459E+0000 -2.499267E+0000
 -8.543488E-0002  7.450451E-0002
 -3.063356E+0000 -1.239578E+0000
  5.783138E-0001 -2.429662E+0000
  2.499760E+0000 -2.506230E+0000
  1.945851E+0000  1.588103E+0000
 -3.018348E+0000  5.736879E-0001
 -7.756030E-0001 -1.127614E+0000
  2.758497E+0000  3.651533E-0001
  1.568901E+0000  2.127674E+0000
 -2.084569E-0001  2.635501E+0000
  1.745533E-0001  5.071320E-0001
 -1.945698E-0001 -3.417798E-0001
 -1.585445E+0000 -2.082374E+0000
 -1.425359E+0000 -7.893042E-0001
  1.123517E+0000 -8.153136E-0001
 -2.686563E-0001  1.333000E+0000
 -6.273641E-0001  2.527130E-0001
  1.059861E+0000  1.359936E-0003
  2.045300E-0001  1.193921E+0000
  7.246591E-0001  1.619098E+0000
 -8.134381E-0001  5.530683E-0001
  1.184689E+0000 -1.344312E+0000
  1.047355E+0000 -2.160501E-0001
 -1.024029E+0000  7.623488E-0002
  3.455121E-0001 -8.238459E-0002
  1.815416E+0000 -3.373176E-0001
 -6.913999E-0001 -4.278461E-0001
  1.193322E+0000 -1.188980E+0000
  1.899817E-0001  4.827600E-0001
 -1.950875E+0000 -3.936089E-0001
  1.006040E+0000  5.397238E-0001
  1.969302E+0000 -8.323161E-0001
  3.516110E+0000 -2.286639E+0000
 -2.209296E-0001 -6.369973E-0001
 -2.319534E+0000 -9.804620E-0001
  1.208673E+0000 -4.471671E-0001
 -1.802202E-0002  1.066465E+0000
  2.473911E+0000  2.568265E+0000
 -2.215723E+0000  2.197181E+0000
 -8.675067E-0002 -3.623600E-0001
  2.267666E+0000 -5.300272E-0001
  2.262598E+0000 -2.746118E+0000
 -1.534017E+0000 -3.157388E+0000
 -1.583628E+0000 -1.998170E+0000
 -2.149976E-0001 -5.724657E-0001
 -1.508512E+0000  4.499421E-0001
 -1.432730E+0000 -6.628162E-0001
  1.846965E+0000 -7.038405E-0001
  1.303066E+0000  2.201415E-0001
 -4.321697E-0001  2.283125E-0001
 -1.008613E+0000 -1.602425E-0001
  4.392509E-0001  1.259401E+0000
 -4.492268E-0001  2.640346E+0000
 -3.330243E-0001  5.298904E-0001
  1.261308E+0000  9.962180E-0001
  1.735729E+0000 -1.088679E+0000
 -1.484707E-0001 -1.143327E+0000
  4.475673E-0002 -5.838881E-0001
 -1.700278E+0000  1.180168E-0001
  8.316100E-0002  1.998928E-0001
  3.608682E-0001  1.367030E-0001
  7.425365E-0001 -8.454933E-0001
  2.402420E-0001 -8.015101E-0001
  2.079198E+0000 -6.269880E-0001
 -1.982471E+0000  5.719229E-0001
 -1.626975E+0000 -2.121926E+0000
 -1.492498E-0001 -1.620179E+0000
  1.927718E+0000  6.327850E-0002
 -2.069616E-0001 -9.381284E-0001
 -1.459825E+0000 -1.935691E+0000
  2.071466E+0000 -1.455165E+0000
  1.244559E-0002 -1.879189E-0001
 -1.624918E+0000 -1.130189E+0000
 -3.896562E-0001 -1.862425E+0000
  1.772184E+0000 -4.314209E-0001
 -8.377579E-0001  1.210188E+0000
 -2.879081E+0000  1.792655E+0000
 -7.877429E-0001 -3.496895E-0001
  1.662286E+0000  9.952177E-0003
 -8.211414E-0001 -2.886978E-0001
  4.901152E-0001 -2.158917E+0000
  3.147955E+0000 -1.943282E-0001
  1.094416E+0000 -4.833191E-0002
 -2.198473E+0000  1.065113E+0000
 -2.346770E+0000 -1.196921E-0002
  3.681320E-0001  3.488448E-0001
  1.369992E-0001 -8.288390E-0001
  4.927720E-0002 -8.821690E-0001
 -5.408610E-0001  1.670787E+0000
  6.344844E-0001  1.092060E+0000
  1.663565E+0000  1.020678E+0000
  1.555665E+0000  3.051547E+0000
  6.827234E-0001  2.714044E-0002
 -6.167495E-0001  3.461928E-0001
 -1.383392E+0000  1.117831E+0000
 -3.479427E-0001  8.371752E-0001
  1.201406E-0001 -1.274209E+0000
  1.185414E+0000  1.490224E-0001
  1.745959E+0000  1.222710E+0000
  9.803913E-0001  1.846558E+0000
 -1.608971E+0000  6.927212E-0001
 -1.615398E+0000 -2.710856E-0001
 -8.806992E-0001 -1.067130E+0000
  2.813637E+0000 -2.519426E-0001
  5.106362E-0001  1.336099E+0000
 -1.011567E+0000  6.975693E-0001
 -2.085002E+0000  1.174898E+0000
 -6.096199E-0002  4.964102E-0001
  9.014172E-0001 -6.495874E-0001
  3.954819E-0002 -3.488124E-0001
 -5.085297E-0001 -1.020181E+0000
  8.005615E-0001 -1.103855E+0000
  1.846383E+0000  5.782190E-0001
  1.571673E-0001  1.880480E+0000
  2.137087E+0000  1.607598E-0001
  7.483313E-0002 -1.244136E-0001
 -2.808935E-0001 -1.251692E+0000
  1.511126E+0000  8.261763E-0001
 -1.000931E+0000  1.302294E+0000
 -1.185790E+0000 -8.245679E-0001
  1.546341E+0000  1.420341E+0000
  1.894243E+0000 -1.591313E+0000
  2.083810E-0002 -4.537035E-0001
 -3.051162E+0000  2.020433E+0000
 -4.999466E-0001  2.309161E+0000
 -1.775493E-0001  1.925569E+0000
 -5.684604E-0001  7.644773E-0001
  1.080473E+0000 -1.278662E+0000
 -2.131349E+0000 -1.288674E-0001
 -2.208031E-0001 -2.058090E+0000
  2.325066E-0001 -2.832193E+0000
 -6.195519E-0001 -3.668762E+0000
  1.249597E+0000 -2.813246E+0000
  1.680368E+0000 -4.570351E-0001
 -4.661172E-0001 -8.976936E-0001
  1.340965E+0000  3.601745E-0001
  1.321061E+0000 -3.515451E-0001
  7.126351E-0001  4.831798E-0002
  3.231773E-0001 -8.932893E-0002
  1.814245E+0000 -4.115764E-0001
  9.570753E-0001 -2.272737E+0000
 -2.233601E-0001 -1.634934E+0000
 -3.629968E-0001  7.754415E-0001
 -2.319330E+0000 -1.217664E+0000
  5.988998E-0001 -1.159386E+0000
  1.191669E+0000  2.777014E+0000
  3.643610E-0001  1.188092E+0000
 -1.487006E+0000 -8.052205E-0001
 -3.376590E-0001 -5.615998E-0001
  1.525886E-0001 -1.014987E-0001
  1.915531E+0000  1.128698E+0000
  4.069302E-0001 -6.794376E-0001
  3.301375E-0001 -8.229970E-0001
 -3.412692E-0001 -1.912821E+0000
 -9.329631E-0002 -1.780766E+0000
 -1.165353E+0000  2.803252E+0000
 -8.483709E-0001  3.706230E+0000
  9.776169E-0001  8.441898E-0001
 -2.899027E-0001  1.396248E+0000
 -2.984212E+0000 -7.766871E-0001
 -1.133195E+0000 -2.249127E+0000
  5.250100E-0001 -7.249207E-0002
  7.929087E-0001 -1.082132E-0001
 -2.942715E+0000  1.376836E+0000
 -2.575001E+0000  1.560893E-0001
 -7.697883E-0001 -3.150850E-0001
  6.069446E-0001 -9.297768E-0001
  2.222524E+0000 -1.207716E+0000
 -1.753165E+0000 -2.518846E+0000
 -1.455955E+0000 -1.431088E+0000
 -5.152447E-0001 -2.514636E+0000
  3.281249E-0001 -1.197281E+0000
  3.659446E-0001 -3.702782E-0001
 -5.904782E-0001 -1.709948E+0000
  1.761944E+0000 -2.153992E+0000
  1.966655E+0000 -8.279440E-0001
  1.107618E+0000  1.343887E+0000
 -1.466520E+0000 -2.819396E-0001
  4.192103E-0001 -1.054968E+0000
  6.876575E-0001 -3.952635E-0001
  1.155495E-0001  2.080573E+0000
  1.217479E+0000  6.309166E-0002
  5.191311E-0001  1.889805E+0000
 -3.297138E-0001  2.347165E+0000
 -4.062989E-0001  2.834423E+0000
 -3.274903E-0001  5.013234E-0001
  4.834434E-0001  1.567433E+0000
  1.283636E+0000  1.047134E+0000
 -3.716300E-0001 -1.413692E+0000
  2.522612E+0000 -9.693967E-0001
  1.461363E+0000 -1.179450E+0000
  9.622398E-0001  3.207547E-0001
 -6.517826E-0001  4.914371E-0001
 -1.800523E-0001 -1.495531E+0000
 -9.090560E-0001 -9.258226E-0001
  3.803673E-0001  4.660839E-0001
 -3.180453E-0001  6.068102E-0001
 -2.269484E+0000 -6.402028E-0001
 -2.354287E+0000 -2.277112E+0000
  1.277586E+0000 -4.526801E+0000
  4.557645E+0000 -1.053609E+0000
 -3.335616E-0001  4.528787E-0001
 -3.174712E+0000 -1.232150E+0000
  4.054400E-0001  6.524750E-0001
  7.434736E-0001 -3.152829E-0001
 -1.501510E+0000 -1.226866E+0000
 -3.500271E+0000 -1.754531E+0000
  1.021946E+0000 -2.381448E+0000
  3.050206E+0000  1.638458E+0000
  2.621179E+0000  1.242670E+0000
 -1.513239E+0000 -9.769345E-0001
 -6.273325E-0001 -3.320638E-0001
  1.572913E+0000  8.396569E-0001
 -1.802000E+0000 -6.277905E-0001
  5.032003E-0001 -5.673938E-0001
 -1.008368E+0000 -4.645911E-0001
  1.648074E-0001 -8.344385E-0001
 -9.167673E-0001 -1.200528E-0002
 -2.978036E-0001  6.084087E-0002
 -7.224568E-0001  5.009175E-0002
  3.505861E-0001  1.794211E-0001
  9.110295E-0001 -9.211501E-0002
  9.268525E-0001  1.641683E+0000
  1.492417E-0001 -5.015051E-0001
  9.324690E-0001 -1.391038E+0000
  1.002370E+0000 -7.241185E-0001
 -1.730821E+0000  1.065617E+0000
 -7.060638E-0001 -1.096255E+0000
  1.091529E+0000 -2.052231E+0000
  8.961220E-0001  1.399701E+0000
 -9.516388E-0001 -5.019167E-0001
  4.374623E-0001  3.077558E-0002
  1.823410E-0002  2.280807E+0000
 -1.371414E+0000  5.751157E-0001
 -1.350795E+0000  9.228297E-0001
  5.125126E-0001  2.317596E+0000
  8.797351E-0001  2.963679E+0000
  7.338212E-0002  2.760247E+0000
 -3.910218E-0001  1.164789E+0000
  1.438758E+0000 -4.556839E-0002
  2.540463E+0000  6.132437E-0001
 -3.495857E-0001  1.788398E+0000
 -2.522811E+0000  4.896796E-0001
 -1.766800E+0000 -7.645240E-0001
  3.348740E+0000  4.213844E-0001
  1.102508E+0000  1.087785E+0000
 -2.817405E+0000  1.579947E+0000
 -3.050458E+0000 -7.060539E-0001
  5.484641E-0001 -1.944432E+0000
  2.211955E+0000 -1.459752E+0000
 -1.221346E-0001  1.604239E+0000
 -3.580386E-0001  5.691169E-0001
 -5.999326E-0001  5.386632E-0001
 -1.722552E-0001 -1.246024E+0000
  1.535182E+0000 -6.730073E-0001
  1.262806E+0000 -2.013261E+0000
  6.894117E-0001 -8.481723E-0001
 -1.681656E+0000 -2.786812E-0001
 -1.009772E+0000  1.105266E-0001
  2.177808E+0000 -1.521143E+0000
  1.053336E-0001 -6.170490E-0001
 -2.236162E+0000  1.270555E+0000
 -2.325146E+0000 -9.756485E-0001
 -1.038126E-0001 -1.807552E-0001
  2.093874E+0000 -1.938018E-0001
 -3.529013E-0001  2.423679E-0001
 -8.392716E-0001 -3.331222E-0001
  1.719371E-0001 -6.811502E-0001
  1.975311E+0000  2.092202E-0001
 -6.996350E-0001  2.468750E+0000
 -1.862457E+0000  8.987845E-0001
  1.068770E+0000 -6.266545E-0001
  2.197673E+0000  1.647274E-0001
 -1.105673E+0000  1.180998E-0001
 -6.546116E-0001  6.630512E-0001
  2.520986E-0001  2.160387E+0000
  5.390664E-0001  2.704846E+0000
  2.330477E-0001  1.168972E+0000
 -1.742421E-0001  8.140084E-0001
  4.915163E-0001  6.196562E-0001
  9.107529E-0001 -2.055841E-0001
 -1.082542E-0001  1.299249E+0000
 -5.527068E-0001  1.436525E+0000
  2.340662E-0001  4.107397E+0000
  4.995515E-0002  1.754553E+0000
  2.109129E+0000  7.587783E-0001
  1.014271E-0001  1.357066E+0000
 -9.525558E-0001  5.352127E-0001
 -4.502497E-0001 -8.564064E-0001
  5.192786E-0001  1.770522E+0000
 -2.069430E+0000 -3.873958E-0001
 -1.101423E+0000 -2.380896E+0000
  9.368996E-0001 -2.127404E+0000
  3.731576E-0001 -2.188364E-0001
 -3.358732E+0000  1.081996E+0000
 -1.998646E+0000  4.546476E-0001
  3.569691E-0001  4.235635E-0001
  1.051032E-0001 -4.048472E-0001
  1.985897E+0000 -2.898086E-0002
  1.492440E+0000  1.802822E+0000
 -2.263621E+0000  2.028053E+0000
 -2.173541E+0000 -7.329600E-0002
 -1.558041E-0001  1.358448E-0001
  6.234253E-0001  6.132396E-0001
  3.704791E-0001 -8.660080E-0001
  1.065804E+0000  5.035384E-0002
 -7.724836E-0001 -6.947804E-0001
  9.151052E-0001 -2.737651E-0001
 -8.776787E-0001 -1.265135E+0000
 -4.069082E-0001  7.766693E-0001
 -9.758295E-0001 -1.781600E-0001
  5.065787E-0002  2.835641E-0001
  1.086601E+0000  1.535316E+0000
 -1.699631E+0000  1.957983E+0000
 -3.283708E+0000 -9.811150E-0001
 -9.648473E-0001 -3.180960E-0001
  1.293861E+0000 -2.914389E-0002
  2.437054E+0000  3.008254E+0000
 -1.110254E+0000  2.571404E+0000
 -2.425255E+0000  3.125019E-0002
 -7.965702E-0001  7.375111E-0001
  3.314611E-0001  1.710978E-0001
  1.523034E+0000  5.407722E-0001
  1.356328E+0000  1.121150E+0000
  8.699912E-0001  1.456878E+0000
 -1.147165E+0000  2.932694E+0000
 -2.344461E+0000 -1.151475E-0001
 -9.836883E-0001 -1.071477E+0000
  1.812912E+0000  1.147686E-0001
 -6.845100E-0001 -1.889195E+0000
  4.520758E-0001 -7.537122E-0001
 -2.891236E-0001 -7.810495E-0001
  2.016524E+0000 -1.080037E+0000
  2.207609E+0000 -7.978369E-0001
 -9.286368E-0001 -1.661844E+0000
  1.101884E+0000 -1.050026E+0000
 -8.896012E-0001  1.418779E+0000
  4.535162E-0001  8.557226E-0001
  1.018753E+0000 -2.994058E-0001
  1.819318E+0000  6.229668E-0001
 -9.142712E-0001  8.209763E-0001
  1.471773E+0000 -2.341483E-0001
  1.636638E+0000 -3.004272E-0001
 -5.466926E-0001  7.708185E-0001
 -2.054863E-0001  5.108981E-0002
 -7.156190E-0001  1.033288E+0000
 -3.374363E+0000  1.559597E+0000
 -1.303043E+0000 -1.067173E+0000
  1.769161E+0000  1.720206E-0001
 -1.134794E-0001 -4.562580E-0001
 -9.958083E-0001 -6.080833E-0001
 -3.777386E-0001 -1.879069E+0000
  1.284473E+0000  7.125363E-0001
 -8.097110E-0001  1.322778E+0000
  2.302002E+0000 -1.176797E-0001
  3.294992E+0000  1.088747E+0000
 -3.380353E-0001  5.462426E-0001
 -1.130382E+0000  1.216766E+0000
  1.943404E-0001  1.860836E+0000
 -8.739535E-0001  7.448829E-0001
  1.947594E+0000  1.259381E+0000
 -2.532264E+0000 -1.147052E-0001
 -2.191849E+0000 -1.027547E+0000
  1.576925E+0000 -1.076405E+0000
  1.527421E+0000  3.652451E-0002
  9.529447E-0002  6.087060E-0001
 -2.208535E+0000  1.627668E+0000
 -1.958086E+0000 -3.449638E-0002
  2.536435E-0001  9.753797E-0001
  2.098117E-0001  2.172252E+0000
 -5.612376E-0003 -3.230247E-0002
  5.623058E-0002 -8.921008E-0001
  1.039127E+0000  8.471163E-0001
  2.204335E-0001  8.340865E-0001
  8.983737E-0001  1.455294E+0000
  2.397824E+0000 -1.541090E+0000
  2.591175E-0001 -1.990309E+0000
  1.567807E+0000 -3.375320E+0000
 -4.141031E-0001 -6.008506E-0001
 -9.755718E-0001 -2.182026E+0000
  1.870027E+0000 -1.856072E+0000
  1.872296E+0000 -1.291663E+0000
 -3.237359E+0000 -1.929751E+0000
 -1.691143E+0000 -1.207265E+0000
 -6.792436E-0001 -1.206075E+0000
  1.323293E+0000 -1.435590E+0000
  3.278122E+0000  3.675604E-0001
 -2.267936E+0000 -1.458313E-0001
 -1.074357E+0000 -1.811914E+0000
  4.803459E-0001 -9.981919E-0001
 -1.400326E+0000  5.920963E-0001
 -7.771296E-0001 -3.723129E-0001
  1.503599E+0000 -1.945758E-0001
  1.434794E+0000  4.551944E-0003
  1.699709E+0000  7.733454E-0001
 -1.811013E+0000  1.088721E+0000
 -6.626579E-0001  9.858068E-0001
 -1.902731E-0001  1.977204E+0000
  2.019078E-0001  1.415625E+0000
 -2.157012E-0001  3.745691E-0001
  1.950065E+0000  1.207737E-0001
  6.758479E-0001  1.617198E+0000
 -1.071682E+0000  9.229772E-0001
  6.762462E-0001  1.441024E+0000
  3.129747E+0000 -3.441036E-0001
  2.154775E+0000  3.261934E-0001
 -1.049875E+0000  9.449305E-0001
 -2.748493E+0000  1.108191E+0000
 -8.867323E-0001 -1.109350E+0000
  2.482700E+0000 -1.082920E+0000
  9.846480E-0001  7.908048E-0001
 -2.725882E-0001  5.152626E-0001
  1.284808E-0002 -7.253924E-0001
  1.675700E+0000 -3.070564E+0000
  1.939764E+0000 -1.553341E+0000
  6.020497E-0001 -5.957117E-0001
 -7.456311E-0001  1.253888E-0001
 -1.700347E+0000  7.762656E-0001
 -2.382330E+0000  1.537957E+0000
  2.717241E-0001 -1.686385E+0000
  3.403350E+0000  1.142669E+0000
  4.893347E-0002  1.495530E+0000
  4.994041E-0001 -2.699442E-0001
  6.855728E-0001 -2.818571E-0001
 -8.454749E-0001  1.159850E+0000
 -1.043186E-0001  1.874465E+0000
  4.681360E-0001  1.287272E+0000
  4.586199E-0001  5.178585E-0001
  1.439999E+0000  1.019100E+0000
  7.520980E-0001  2.833913E+0000
 -2.055716E+0000  2.301053E+0000
 -7.653081E-0001  3.205571E+0000
  1.570262E+0000  4.536239E-0001
  3.684378E+0000 -1.343372E+0000
  2.251386E+0000 -1.403136E+0000
 -9.261244E-0001 -2.183666E+0000
 -2.735917E-0002 -9.780862E-0001
 -1.310646E+0000 -7.688107E-0001
  9.614075E-0001 -1.407233E+0000
  1.594412E+0000  1.030439E-0001
  1.031223E+0000  2.470106E+0000
 -1.336928E+0000 -4.230072E-0001
  4.197209E-0001 -1.319335E+0000
  1.207798E-0001 -1.142795E+0000
 -4.014610E-0001 -3.340683E+0000
  1.186736E+0000 -4.237332E+0000
 -1.351087E+0000 -1.925078E+0000
 -3.447170E+0000 -2.444553E+0000
  1.124855E-0001 -1.003245E+0000
  2.009707E+0000 -1.325366E+0000
  2.381002E+0000  3.177255E-0001
 -1.307811E+0000 -1.291552E+0000
 -1.963259E+0000 -2.110924E+0000
 -1.548213E+0000 -3.440701E+0000
  2.424719E+0000 -2.242801E+0000
  1.622359E+0000 -1.174098E+0000
 -1.172345E+0000 -1.672964E+0000
 -9.891763E-0001 -2.286416E+0000
  3.338591E-0001  1.414515E+0000
 -1.027346E+0000  1.183507E+0000
 -1.406645E+0000  1.259820E+0000
  6.543719E-0001 -9.022253E-0001
  2.775492E+0000  1.124103E-0001
  5.788433E-0001  3.969914E-0001
 -2.100368E+0000 -7.356664E-0003
 -2.474516E+0000 -3.385207E-0001
 -2.393464E+0000 -9.077855E-0001
  7.081420E-0001 -4.314915E-0001
  8.218606E-0001 -8.112442E-0001
 -1.383189E+0000 -1.551152E+0000
  3.252258E-0001 -8.603104E-0001
  3.473828E-0001  4.254838E-0001
  9.317242E-0001  2.618893E-0001
  1.576853E+0000 -6.246771E-0001
  7.534963E-0001  1.050723E+0000
  2.616363E-0001 -5.428215E-0001
  9.385396E-0001 -3.635513E-0002
 -1.189366E+0000  7.892031E-0001
 -8.668083E-0001  7.713725E-0001
  8.957880E-0001  1.369412E+0000
  1.222441E+0000  2.425308E+0000
  2.178505E+0000  2.798590E+0000
 -9.105191E-0001  5.696372E-0001
  6.632517E-0001 -1.813689E+0000
  2.572434E+0000 -1.792388E+0000
  2.000928E+0000  2.555154E-0001
  7.104341E-0001 -2.803612E-0002
 -1.234728E-0001 -6.680193E-0001
 -4.742949E-0001 -1.486488E+0000
  2.139140E-0001 -1.351656E+0000
  1.611207E-0001 -4.482605E-0002
  7.199799E-0001  1.060525E-0001
  5.672754E-0001  1.169301E+0000
 -2.342224E+0000  1.274968E+0000
  2.191180E-0001  1.208750E+0000
 -3.766802E-0001  2.510552E+0000
 -4.567960E-0002 -2.559707E-0001
  1.347761E+0000  2.230685E-0001
  1.748350E+0000  8.312334E-0001
 -2.318225E+0000  7.621981E-0002
 -4.396685E-0001 -1.168302E+0000
  1.200061E+0000  9.954634E-0001
  8.485141E-0001  6.736235E-0001
 -1.006347E+0000 -6.663858E-0002
  6.364270E-0001  1.395376E+0000
  1.040619E+0000  8.252775E-0001
  2.501054E+0000  9.903563E-0001
  2.297009E-0001 -1.136317E+0000
 -6.622387E-0001 -1.592934E+0000
 -1.373937E+0000 -2.629747E+0000
 -1.116797E-0001 -1.204862E+0000
  1.718179E+0000 -1.681198E+0000
 -8.921439E-0001  5.782511E-0001
 -1.879100E+0000  1.134943E+0000
  7.817787E-0002  7.057902E-0001
  1.990066E+0000  5.723091E-0002
  1.150037E-0001  8.622380E-0001
 -7.043621E-0001 -3.928072E-0001
  5.502711E-0001 -8.124199E-0001
  1.116911E+0000 -6.986230E-0001
  1.455033E+0000  7.606812E-0001
  4.240092E-0001  2.751500E-0001
 -1.288705E+0000 -2.032493E+0000
  2.966535E-0001 -1.774306E-0001
 -1.399126E+0000  1.330208E+0000
 -1.424800E+0000 -4.541941E-0001
  4.411475E-0001 -1.465905E-0001
  1.997603E+0000  1.530755E-0001
  1.843291E+0000  9.046828E-0002
  2.102771E+0000  5.941458E-0001
  4.531195E-0001  4.595409E-0001
 -1.171275E+0000 -5.147875E-0001
 -1.226288E+0000  1.483076E+0000
  5.892274E-0001  1.717592E+0000
  1.112057E+0000  5.231316E-0001
  3.203229E-0001  2.080371E+0000
  4.275337E-0001  3.687278E+0000
 -3.591678E+0000 -2.229008E-0001
 -1.573740E-0001 -1.258546E-0001
  3.598507E-0001  1.415802E-0001
  9.397539E-0002  9.929630E-0001
 -6.221879E-0001  2.703519E-0002
  6.452282E-0001 -1.234070E+0000
 -6.971016E-0001  4.890183E-0001
 -1.474872E+0000  1.183177E-0001
 -2.735022E+0000 -5.232557E-0001
  3.838782E-0001  1.008955E+0000
 -1.622106E+0000 -2.823029E-0001
  1.699412E+0000 -1.233776E+0000
 -1.468959E-0001 -1.010825E+0000
 -5.296979E-0001 -6.861454E-0001
 -1.662959E+0000  1.567514E-0001
  7.871646E-0001 -4.434118E-0001
  1.301384E+0000  4.055990E-0001
 -3.068337E-0001 -2.431848E-0002
 -1.323821E+0000 -2.691139E-0001
  1.127938E-0001 -3.268713E-0001
  1.610961E-0001 -1.127446E+0000
 -1.732527E+0000 -5.991865E-0001
 -3.151392E+0000  6.527378E-0001
 -2.828666E+0000  1.235464E+0000
  6.669261E-0001  2.227138E+0000
  2.300074E+0000  1.508883E+0000
  1.363237E+0000  2.641112E+0000
  8.859439E-0001  1.429544E+0000
 -4.714044E-0001  1.173575E+0000
 -9.746769E-0001  8.342286E-0001
 -2.211413E-0001  9.771539E-0001
 -1.485852E+0000 -7.878096E-0001
 -1.387004E+0000  1.749610E-0001
  1.478924E-0002  4.410744E-0001
  2.391890E+0000  9.607693E-0001
 -8.435897E-0001  8.159095E-0002
 -1.753915E-0001 -1.630928E+0000
  1.509957E+0000 -1.148679E+0000
  8.400871E-0002 -8.349614E-0001
 -8.371330E-0001  1.251053E-0002
 -2.721976E-0002 -1.897812E+0000
 -1.199265E-0001 -2.821579E+0000
  9.617913E-0001 -7.540582E-0002
  1.911052E-0001  2.991854E+0000
 -1.742971E+0000  2.001471E+0000
 -1.632467E-0001  2.212097E-0001
  4.771228E-0001  2.061252E+0000
  1.321044E+0000  2.895032E+0000
 -1.268568E+0000  8.733367E-0001
 -1.522765E+0000  1.375876E-0001
 -4.254388E-0001 -1.350189E+0000
  2.183167E+0000 -1.323794E+0000
  1.420267E+0000  2.473882E-0001
  1.347008E+0000 -1.925597E-0001
 -4.720141E-0001 -1.072966E+0000
 -1.521961E+0000 -2.888387E+0000
 -1.383334E+0000 -1.621118E+0000
 -7.653986E-0001 -3.263380E+0000
  1.594273E+0000 -8.903212E-0002
 -1.101819E+0000 -5.203660E-0001
 -1.151490E+0000 -1.070704E+0000
 -1.753290E+0000 -8.993839E-0002
 -1.580592E+0000 -9.737075E-0001
  6.594711E-0001 -1.303111E+0000
  2.106293E+0000 -5.091258E-0002
  5.991030E-0001 -8.592711E-0001
  4.304329E-0001 -1.596883E+0000
  1.028178E+0000 -1.603743E+0000
 -4.233334E-0001 -1.105475E+0000
 -2.429297E+0000 -1.419263E+0000
 -1.577530E+0000 -1.902460E+0000
  2.376285E+0000 -1.758566E+0000
 -5.044620E-0001 -7.117267E-0001
  1.727954E-0001 -2.059319E+0000
 -1.518936E+0000 -1.179254E+0000
 -2.290639E+0000 -5.319875E-0001
  1.542617E+0000 -3.597168E-0001
  8.284386E-0001  2.180385E+0000
  6.720836E-0001  1.928659E+0000
  8.942163E-0001  1.030458E+0000
  8.391370E-0002  6.295463E-0001
 -1.734593E-0001 -9.461037E-0001
  7.831287E-0001  1.063976E+0000
 -3.257743E-0001  2.374155E+0000
 -1.055788E+0000  7.244589E-0001
 -2.226068E-0001  1.405071E+0000
 -5.485153E-0001  1.948478E+0000
 -6.919982E-0001  1.332912E+0000
 -1.251740E+0000  1.236155E-0001
 -1.766594E+0000 -3.781483E-0002
 -6.516844E-0001 -9.156146E-0001
 -5.555061E-0001  3.381810E-0001
 -1.113487E+0000  3.866788E-0001
 -6.025479E-0001 -5.162097E-0001
  2.028836E+0000 -3.341407E+0000
  2.715025E+0000 -1.608625E+0000
  5.339049E-0001  7.802276E-0001
 -2.275964E+0000  2.975192E-0001
 -1.522083E+0000 -2.008964E+0000
  1.075977E+0000  1.121579E-0001
  7.826534E-0001  2.076065E+0000
 -1.960333E+0000  8.484370E-0001
 -1.284763E+0000 -8.469800E-0001
  7.689072E-0001 -2.063017E+0000
 -3.414101E-0001 -3.595645E+0000
  5.883810E-0001 -3.368643E+0000
  1.963870E+0000 -1.707800E+0000
 -2.430111E-0001 -2.738788E-0001
 -3.813982E+0000  1.549273E+0000
 -3.220265E-0002  8.716935E-0001
  5.665038E-0001  2.730511E+0000
 -7.869602E-0001  1.275362E+0000
  7.890179E-0001  8.371475E-0001
  1.799324E+0000 -1.087547E+0000
  2.086135E+0000 -9.407358E-0001
 -6.556857E-0001 -4.583251E-0002
 -2.613177E+0000 -1.343486E-0001
 -2.390100E+0000 -3.763981E+0000
  1.794595E+0000 -2.657101E+0000
  1.987823E+0000 -8.704454E-0001
 -1.953979E-0001 -7.380218E-0002
 -1.937795E+0000 -3.868704E-0001
 -1.367061E+0000 -2.558241E-0001
  1.848170E+0000 -1.387243E-0001
  1.308955E-0001  7.954260E-0001
 -5.360753E-0001  9.905931E-0001
 -2.454985E+0000  9.440826E-0002
  5.879993E-0001  3.053715E-0001
  1.599162E+0000  8.776892E-0001
 -1.013096E+0000  1.104600E+0000
 -1.842075E+0000  1.614618E+0000
 -1.088895E+0000 -1.125396E+0000
  1.123636E+0000 -4.330143E-0001
  7.548071E-0001 -1.588191E-0001
 -5.674408E-0001 -1.344592E+0000
 -9.239845E-0001 -1.397662E-0001
 -9.546349E-0001 -7.414753E-0001
  1.642569E+0000 -1.026744E+0000
 -1.200159E+0000 -1.266467E+0000
  7.578738E-0002 -2.869075E+0000
 -2.234483E-0001 -5.804677E-0001
 -1.650050E+0000 -9.023395E-0001
  1.251577E+0000 -6.075748E-0001
  4.121209E-0001 -6.857131E-0001
 -9.109950E-0001 -1.163325E+0000
  1.120381E+0000 -1.957866E+0000
 -5.858890E-0001  5.863231E-0003
 -1.092233E+0000  4.339140E-0001
 -2.282178E+0000 -3.299068E-0001
 -2.170714E-0001 -5.818393E-0003
  7.122542E-0001 -2.379104E-0001
 -1.180991E-0001 -4.014686E-0001
 -3.834823E-0001 -2.474253E+0000
  1.642534E-0001 -2.228206E+0000
 -9.695886E-0001 -1.686115E+0000
  4.629333E-0001 -7.353132E-0002
  2.858859E-0001 -3.089514E-0001
 -6.500675E-0001 -9.155293E-0001
 -5.838315E-0002  1.160928E-0001
 -9.227926E-0001  1.490618E+0000
  4.025894E-0001  1.731325E+0000
 -6.264760E-0001  1.803644E-0001
  1.092018E+0000  2.185469E+0000
 -2.170597E-0001  1.698998E+0000
 -1.339240E+0000  3.068899E-0001
 -1.186877E-0001 -1.270417E+0000
 -2.424127E-0001 -7.434755E-0001
 -1.101649E-0001 -2.249065E+0000
  2.044542E+0000 -1.628265E+0000
 -1.037939E-0001  2.789506E+0000
 -3.011761E+0000  2.578308E+0000
 -3.779098E-0001  3.646589E+0000
  1.096803E+0000  1.220894E+0000
 -5.861661E-0001  8.068146E-0001
 -6.197003E-0001  2.115421E+0000
 -3.898953E-0001  1.185132E+0000
  9.713616E-0001  3.684367E+0000
  1.945694E+0000  2.595512E+0000
  2.182421E+0000  9.044289E-0001
  7.349706E-0001 -6.476349E-0001
 -2.736214E-0001 -2.072742E+0000
 -1.669546E+0000 -6.814494E-0001
 -6.423544E-0001  1.065398E-0001
 -3.462393E-0001 -8.716309E-0001
  1.242008E+0000  3.746497E-0001
 -5.935257E-0001  1.823743E+0000
 -3.161597E+0000 -6.885688E-0001
 -3.547228E-0001 -2.277735E+0000
  3.347629E+0000 -3.026897E+0000
  3.049609E+0000 -1.621290E+0000
 -1.298799E-0001 -5.559745E-0001
 -9.670108E-0001 -2.051849E+0000
  9.582047E-0001 -2.054363E+0000
  1.946532E+0000 -9.498784E-0001
  1.441728E+0000 -2.074824E+0000
 -1.155255E+0000  3.449567E-0001
 -1.438564E+0000  1.615973E-0001
  3.995608E-0001 -1.620437E+0000
  1.530849E+0000 -6.743994E-0001
  1.313771E+0000 -8.935427E-0002
 -1.294219E+0000  4.255805E-0001
 -1.622653E-0001  6.653795E-0001
 -1.546605E+0000  1.637830E+0000
 -5.005011E-0001  2.106761E+0000
  6.976220E-0001  1.103919E+0000
  1.687782E+0000  8.872716E-0001
 -1.400660E+0000  1.475693E+0000
 -6.584707E-0001 -2.548081E-0001
  5.771896E-0001 -2.236764E-0001
  1.523686E+0000 -1.695647E+0000
 -1.085706E+0000 -8.334138E-0002
 -9.385776E-0001 -9.138564E-0001
  1.688449E+0000  1.764219E-0001
  4.621535E-0002  1.841692E+0000
  1.115868E-0001 -1.462764E+0000
 -2.019596E-0001 -1.163490E+0000
 -8.455257E-0001  4.985040E-0001
 -2.829806E+0000  2.426768E+0000
 -2.222228E+0000  3.707860E-0001
 -5.181857E-0001 -2.780617E+0000
  1.879802E+0000 -3.760696E-0002
 -1.282334E+0000 -3.833140E-0001
 -6.626621E-0001 -1.227027E+0000
  1.347263E-0001  2.467165E-0001
  1.333171E-0002  1.775848E-0002
 -8.953649E-0001  9.320627E-0001
 -2.749469E+0000 -1.392169E+0000
  2.747136E-0001 -2.416210E-0001
  2.067063E-0001 -6.737709E-0001
 -4.859963E-0002 -1.955734E+0000
  4.682838E-0001 -1.557772E+0000
 -1.395996E+0000 -1.320096E+0000
 -1.945649E+0000 -7.020586E-0001
 -2.778044E+0000 -9.274270E-0001
 -1.980737E+0000 -1.870757E-0001
 -7.001301E-0001  1.780276E-0001
  1.215113E+0000 -1.673423E-0001
 -1.322350E-0001 -2.504196E-0001
 -8.546602E-0002 -1.099676E+0000
  1.610724E+0000  1.278118E+0000
 -1.359766E+0000  7.641514E-0001
  1.010752E-0001  7.227090E-0002
  2.239845E+0000 -1.620211E+0000
  6.069199E-0001  1.525505E+0000
 -2.244674E+0000  1.913179E-0001
 -1.622395E-0001  1.324498E-0001
 -4.622744E-0002 -1.381050E-0001
  1.338698E+0000 -1.279999E+0000
  1.129563E+0000  1.325643E+0000
  2.058035E-0001  1.251786E-0001
 -1.569870E+0000 -8.795638E-0001
  2.308352E+0000 -6.850286E-0001
  1.615489E+0000  5.356774E-0001
 -1.137900E+0000  8.259128E-0001
 -2.911175E+0000 -7.874220E-0001
 -1.006214E+0000 -1.039664E+0000
  3.222963E+0000 -2.400925E-0001
  2.153909E+0000  1.223438E+0000
 -2.795557E+0000  8.095392E-0001
 -2.005823E+0000  1.465935E+0000
  6.383238E-0002  4.664666E-0001
  2.451835E+0000 -4.848858E-0001
  1.006068E+0000 -1.462193E+0000
  3.090813E-0001 -7.178497E-0001
  1.023960E+0000 -2.433773E+0000
 -5.033907E-0001 -5.774249E-0001
 -1.231671E+0000 -9.537120E-0001
 -4.228028E-0001 -1.073526E+0000
  2.376369E+0000 -2.549985E-0001
  1.055118E+0000  4.741941E-0001
 -5.911483E-0001  8.848251E-0001
 -1.065889E+0000  2.036093E-0001
  1.139655E+0000 -1.112302E+0000
  2.976466E+0000 -3.032318E-0001
  2.719058E-0001  2.742635E-0001
 -8.884554E-0001  1.539868E+0000
 -2.635448E-0001  3.045197E-0001
  3.698715E-0001 -6.188290E-0001
  2.092300E+0000 -9.600345E-0001
  5.449846E-0001 -3.988534E-0001
  1.325989E+0000 -1.253502E+0000
 -7.185243E-0001  4.793762E-0001
 -1.524311E+0000 -1.971048E-0001
  5.645369E-0001  7.454123E-0001
  2.706039E-0001 -1.154477E-0001
  1.022387E+0000 -7.354112E-0001
 -4.988073E-0001 -5.032718E-0001
  4.787383E-0001 -2.089530E+0000
  2.262685E-0001 -1.813323E+0000
 -5.361630E-0001  1.831177E+0000
  4.093103E-0001  8.743255E-0001
  1.264077E-0001  1.182119E+0000
 -4.162472E-0001 -1.968039E-0001
  1.005965E+0000 -3.729368E-0002
  6.587774E-0001 -4.361472E-0001
  1.224755E+0000  1.219552E+0000
  1.047077E+0000 -1.220777E-0001
 -1.080092E+0000  1.265513E+0000
 -7.020226E-0001  1.612930E+0000
  4.291286E-0001  1.331908E+0000
 -7.516696E-0001  1.388963E+0000
 -1.429661E+0000  5.345473E-0001
 -1.464524E+0000  3.711504E-0001
 -8.616650E-0002  7.868117E-0001
 -4.621146E-0002  8.459027E-0001
 -1.732348E+0000 -3.565874E-0001
 -1.047934E+0000  6.279609E-0001
 -7.817478E-0002 -7.099739E-0001
  7.527328E-0002  8.021890E-0001
 -9.566668E-0001  2.484238E+0000
 -1.019256E+0000  2.543374E+0000
 -6.487304E-0001  9.907701E-0001
  1.161947E+0000 -1.519877E-0001
  1.829012E+0000 -8.160130E-0001
 -4.699776E-0001 -1.210790E+0000
  9.522445E-0001  7.514232E-0001
 -1.348984E+0000  1.155446E-0001
 -1.386722E+0000  9.731486E-0001
 -3.875919E+0000  1.658708E+0000
 -3.409458E+0000  3.850923E-0001
  2.294681E+0000 -1.570343E+0000
  2.341474E+0000  1.039883E-0001
 -3.816655E-0001 -3.609927E-0001
 -1.859713E+0000 -2.009741E-0001
 -2.820631E+0000  3.662408E-0001
  4.492049E-0001  1.801913E+0000
  8.061055E-0001  2.355877E+0000
  4.301220E-0001  1.439569E+0000
  2.411285E-0001  5.486946E-0001
  1.684999E+0000  9.950445E-0001
  8.068844E-0001  1.359878E+0000
 -1.179149E+0000 -4.643716E-0001
  2.404298E-0002 -1.869032E-0002
  1.435797E+0000 -3.729341E-0001
  1.778406E+0000 -5.947706E-0002
  9.064536E-0001 -1.902036E+0000
  8.174643E-0001 -2.138575E+0000
  1.230887E+0000 -1.368253E-0002
 -6.430320E-0001  5.861969E-0001
 -3.604232E+0000  9.410545E-0001
 -8.833705E-0001  1.299053E-0001
 -1.408902E+0000  2.792283E+0000
  9.686539E-0001  1.033200E+0000
  1.957709E+0000  4.084630E-0001
  1.834163E-0001  6.531919E-0001
 -1.266788E+0000  5.693018E-0001
 -1.382816E+0000  1.775116E-0001
  1.285634E+0000  5.318733E-0001
  1.902487E+0000 -2.292584E+0000
  4.102207E+0000  3.145757E-0001
 -9.131809E-0001  2.290969E+0000
 -2.839092E+0000  7.849621E-0001
  1.293558E+0000  8.200420E-0001
  2.695280E+0000 -1.101506E-0002
  2.449964E+0000 -5.067171E-0001
 -6.542014E-0001 -1.265874E+0000
 -1.597537E+0000 -1.047180E+0000
  1.902605E+0000 -1.761839E+0000
  4.504606E-0001 -1.418349E+0000
 -1.925717E+0000 -3.736911E-0001
 -1.997750E-0002 -4.486821E-0001
  1.142119E-0001  2.386723E-0001
 -1.406552E+0000 -6.575082E-0001
 -1.271353E+0000 -1.304820E+0000
  8.926453E-0001  1.844677E-0001
  4.319276E-0001  1.772185E+0000
 -6.632229E-0001  1.931049E+0000
 -9.791516E-0001  9.588491E-0001
  1.473516E-0001 -6.455212E-0001
  2.730099E-0001 -1.086495E+0000
  1.210966E+0000 -8.286670E-0001
 -1.170043E+0000  4.849830E-0001
 -3.832895E+0000  7.675018E-0001
 -1.921996E+0000  4.660928E-0001
  1.508583E+0000  1.255434E+0000
  4.244245E-0001 -1.688918E-0001
 -6.065783E-0001  7.070716E-0001
 -8.230312E-0001  9.772483E-0001
 -1.083985E-0001  1.202137E+0000
 -6.331783E-0001 -1.586479E-0001
  1.807673E+0000  4.390903E-0001
  9.149189E-0001 -1.326428E+0000
  1.144343E+0000 -1.015486E+0000
  7.180533E-0001 -8.967919E-0001
  5.512150E-0003 -6.716268E-0001
  3.873225E-0001  4.573758E-0001
  1.388296E+0000  1.730989E+0000
 -1.376586E+0000  1.319293E+0000
 -6.161478E-0001  6.950679E-0001
  2.256915E+0000 -2.854115E-0001
  9.125017E-0001  9.934315E-0001
 -8.489738E-0001  2.316123E+0000
 -1.856633E+0000  1.152887E+0000
  1.150369E+0000 -4.432128E-0001
 -3.956399E-0001  6.290930E-0001
  9.089228E-0002  1.376082E+0000
 -1.423053E+0000 -5.619472E-0001
 -6.730439E-0001 -5.428869E-0001
 -1.864776E+0000  1.072275E+0000
 -5.720247E-0001  7.568592E-0001
  2.416714E+0000  1.405326E-0002
 -2.318497E+0000  4.444063E-0001
 -2.982717E+0000  5.507704E-0001
 -7.795468E-0001  2.271969E-0001
  1.386011E+0000  9.870633E-0001
  1.726950E+0000  2.555593E+0000
 -2.304383E-0001  1.424278E+0000
  1.445522E+0000  7.193383E-0001
  3.695689E+0000  2.050387E+0000
  3.793103E-0001  1.930177E+0000
  9.187794E-0002  1.685348E+0000
 -3.896061E+0000  5.838439E-0001
 -1.648814E+0000 -7.086758E-0002
 -2.793092E-0001 -1.038349E+0000
  1.647246E+0000 -1.102505E+0000
  1.395716E+0000 -7.299508E-0001
 -1.191888E-0001 -6.948082E-0001
  4.537220E-0001 -2.682677E-0001
  1.202045E+0000 -4.279142E-0001
  8.105317E-0001  4.172884E-0001
 -4.444403E-0001  1.813871E+0000
 -2.400023E+0000  3.449871E-0001
 -1.878402E+0000 -1.478447E+0000
  2.539950E+0000 -5.485097E-0002
  2.600923E+0000 -1.732227E-0001
 -7.126548E-0001  7.708492E-0001
 -2.069130E+0000 -1.810592E+0000
  2.457242E-0001 -7.752990E-0001
  1.333541E+0000 -5.151618E-0001
 -4.719242E-0001 -8.556196E-0001
 -1.560762E+0000 -1.578977E-0001
 -6.930608E-0001  1.203160E+0000
 -1.459667E+0000  1.906625E+0000
 -1.494493E+0000 -1.931344E-0001
  7.430667E-0001  8.429293E-0001
  9.519256E-0001  1.140433E+0000
 -7.655946E-0001 -8.772238E-0001
  2.321527E-0001 -7.075580E-0001
  1.363138E+0000 -5.975040E-0001
 -4.496703E-0001  2.695023E-0001
 -3.534915E+0000  3.261390E-0001
 -4.892257E-0001  2.740918E-0001
  1.877456E-0001 -3.395991E-0001
  4.965403E-0001  2.188593E-0001
 -1.368610E+0000  1.519115E-0001
  3.472476E-0001 -4.284985E-0001
  2.798458E+0000  1.171218E+0000
 -2.810383E+0000  2.444493E+0000
 -1.924585E+0000  1.033380E+0000
  1.814373E+0000  1.162393E+0000
  1.069400E+0000  1.621138E+0000
 -1.567179E+0000  4.655640E+0000
 -4.343092E+0000  1.692883E+0000
 -9.915590E-0001  2.718244E+0000
  1.687063E+0000  2.510890E+0000
  5.267306E-0001  2.340611E+0000
 -8.525097E-0001  1.251492E+0000
 -1.211901E+0000 -5.261695E-0001
  3.845851E+0000 -3.991675E-0001
  1.233070E+0000  9.178689E-0001
 -1.937261E+0000  1.691133E-0001
 -1.663685E+0000 -4.166347E-0001
  1.240282E+0000  5.168717E-0001
  1.794346E-0001  1.755363E+0000
 -7.386855E-0001  3.588032E+0000
 -5.876099E-0001  1.204548E+0000
  2.056395E+0000  3.356737E-0001
  6.257685E-0001  1.241172E-0001
 -6.347358E-0002 -6.420433E-0001
 -1.869267E+0000 -5.436029E-0001
  1.354413E+0000 -1.331373E+0000
 -6.746129E-0001  4.783808E-0001
 -1.871104E+0000 -1.364615E+0000
 -1.937647E+0000 -1.891470E-0001
 -5.962393E-0001  2.547312E-0001
  1.705378E+0000 -1.372234E+0000
  1.546787E+0000  5.432714E-0001
 -1.231427E+0000  4.571845E-0001
  2.235058E-0001  4.499927E-0001
  7.840529E-0001 -1.596614E-0001
  3.597241E+0000  1.856766E-0001
  1.399504E+0000  3.899542E-0001
 -1.097217E+0000 -3.475918E-0001
 -1.435544E+0000 -8.953937E-0001
 -3.194138E-0001 -2.394581E+0000
  7.676450E-0001 -2.715232E-0001
 -3.530930E-0002  8.035067E-0001
 -1.929703E+0000 -1.186833E+0000
  4.459769E-0001 -2.623628E-0001
  8.818592E-0001  2.433866E+0000
 -1.894895E+0000  1.569715E+0000
 -9.186605E-0001  7.739790E-0001
  1.432100E+0000  6.332085E-0001
  1.056346E+0000  1.709645E+0000
 -1.838941E+0000  1.885204E+0000
 -1.577839E+0000  2.114895E+0000
  5.784169E-0001  1.375178E+0000
  1.325003E+0000  9.499749E-0001
  2.297403E-0001 -1.356291E+0000
  1.498668E+0000 -1.891106E+0000
 -4.245193E-0001 -1.036757E+0000
 -7.548502E-0001 -1.383366E+0000
  8.416723E-0001 -1.456326E+0000
  2.958064E+0000 -2.134324E+0000
  1.771508E+0000  1.028467E+0000
 -1.203105E+0000  1.825006E-0001
  7.963953E-0001 -2.953869E-0002
  4.107778E-0001 -2.548982E-0001
  6.840516E-0001  1.848434E-0001
 -2.600825E+0000  1.783800E+0000
 -2.007230E+0000  1.198069E+0000
  8.422234E-0001  1.607680E+0000
 -8.192565E-0001  7.180232E-0001
 -1.685638E-0001  3.205059E+0000
 -6.653830E-0001  3.019052E+0000
 -9.180472E-0001  1.757693E+0000
 -1.203346E+0000  4.447515E-0001
 -7.563384E-0001 -2.791597E-0001
  5.247026E-0001 -1.411532E-0001
  1.811132E+0000 -2.790675E+0000
  1.261252E+0000 -1.371687E+0000
  1.262045E+0000 -2.707819E-0001
  6.717694E-0001  1.434811E-0002
 -3.987539E-0001 -3.328731E-0001
  1.902672E+0000  7.723365E-0001
  2.290769E+0000  1.400688E+0000
  1.056848E+0000  2.961158E-0001
 -1.246658E+0000  1.230563E+0000
 -1.698939E+0000  9.600790E-0001
 -6.326714E-0001 -5.065760E-0001
  9.183988E-0001 -1.161541E-0001
  3.944594E-0001  2.334900E+0000
 -6.767570E-0001  1.362005E+0000
 -9.339163E-0001  2.649935E+0000
 -9.775357E-0001  6.479275E-0001
  8.206742E-0001 -2.166501E-0002
  7.437700E-0001  5.178948E-0001
 -1.231989E+0000 -1.699624E-0001
  1.098729E-0001 -3.641579E-0001
 -3.740514E-0001 -1.730364E+0000
  4.528177E-0001 -1.967096E+0000
  2.799156E+0000 -2.856798E+0000
  3.161022E+0000 -9.657998E-0001
 -3.976922E-0001  9.149629E-0002
 -1.512740E+0000  2.763383E-0001
 -1.116797E+0000  7.279655E-0002
  2.267412E+0000  2.582544E-0001
  1.210093E+0000  2.600327E+0000
 -2.726327E+0000  8.840685E-0001
 -1.301880E+0000 -1.131340E+0000
  1.564328E-0001 -8.037943E-0001
  7.549125E-0001 -8.423759E-0001
 -6.498231E-0001 -9.020237E-0001
  1.967326E+0000 -1.296334E+0000
  7.316258E-0001 -4.104862E-0001
 -1.886698E+0000 -1.983664E+0000
 -7.981322E-0001 -6.068877E-0001
  6.402480E-0001 -6.615319E-0001
 -1.401440E+0000 -1.712848E+0000
 -1.796757E+0000 -1.010357E+0000
 -1.373974E+0000  4.489647E-0001
  1.177496E+0000  8.301192E-0001
  8.990016E-0001  1.264974E+0000
  4.333542E-0001  4.098906E-0001
  1.242533E+0000 -3.806089E-0001
 -6.368953E-0001 -6.186981E-0001
  1.918132E-0001  4.069310E-0001
 -9.868282E-0001 -6.139537E-0001
 -4.777668E-0001 -1.999274E+0000
  1.084660E+0000  4.122858E-0002
 -7.747973E-0001  5.952164E-0001
 -2.672939E-0001 -3.926064E-0001
 -1.507669E+0000 -2.849183E-0001
 -3.280850E+0000 -1.708303E+0000
 -1.023746E+0000 -1.275261E+0000
  2.616748E+0000 -7.662243E-0001
  2.843812E+0000 -8.684988E-0001
 -4.611703E-0001  1.345545E+0000
 -1.163037E+0000 -7.671000E-0001
  1.073444E+0000 -1.436639E-0001
  2.516422E+0000 -1.163278E+0000
  2.723343E+0000 -7.618246E-0001
 -2.053635E-0001 -1.575641E+0000
  6.259105E-0001 -3.554973E+0000
  1.942353E+0000 -2.282817E+0000
  3.814716E+0000  8.639127E-0002
 -6.354453E-0001  2.804780E-0001
 -3.749894E+0000  7.130150E-0001
 -1.077893E+0000 -1.404950E+0000
  2.820160E+0000  4.326749E-0001
  2.438879E+0000  3.431358E+0000
 -2.378319E+0000  2.197749E+0000
 -2.984157E+0000 -1.230714E+0000
  2.161462E+0000  5.753833E-0001
  1.800895E+0000  9.901638E-0001
  1.473232E+0000  1.689897E-0001
 -6.209282E-0001 -6.948676E-0001
 -2.272646E+0000 -1.523004E+0000
  8.659922E-0001 -6.845209E-0001
  2.477353E+0000 -6.784120E-0001
  3.409043E+0000  7.789848E-0001
 -2.324210E-0001  5.928337E-0001
 -4.944872E-0001 -4.210786E-0001
 -4.218642E-0001 -1.896025E+0000
 -5.405754E-0001 -1.935183E+0000
 -7.083765E-0001  2.780406E-0001
 -1.548280E+0000 -9.396459E-0001
 -3.002824E+0000 -4.760761E-0002
 -1.468164E+0000 -2.501587E+0000
  1.139317E+0000 -1.986061E-0001
  3.881876E-0001  2.508823E-0001
  2.022738E+0000  1.324390E+0000
  2.320818E+0000  1.547316E+0000
 -1.240743E+0000  2.795328E-0001
 -3.586642E+0000 -1.747101E+0000
 -2.469577E+0000 -1.528572E-0001
  1.077347E+0000 -6.602327E-0001
  1.267810E+0000 -1.054686E+0000
  1.938628E+0000  4.796328E-0001
 -1.146665E+0000 -1.954696E-0001
 -2.017660E+0000 -3.554730E-0001
 -3.479031E-0001  3.602075E-0001
  7.400944E-0001  2.153374E+0000
 -2.936549E-0002 -1.085122E+0000
 -5.947835E-0001 -2.061717E-0002
 -1.234049E+0000 -1.752072E-0001
  8.758311E-0001 -6.425484E-0001
  1.206421E+0000 -1.297820E+0000
 -2.241381E+0000  6.084398E-0001
 -3.670647E+0000 -4.233800E-0001
  1.079562E-0001 -2.730933E+0000
  1.332553E+0000 -1.164110E+0000
 -2.955253E-0001 -2.497495E-0001
 -2.521796E+0000 -6.682637E-0001
  9.699010E-0001 -1.439791E+0000
  1.610670E-0001  8.337322E-0001
 -7.848436E-0001  4.576174E-0001
  8.298228E-0001  1.668641E+0000
 -3.101049E-0001  1.452539E+0000
  4.789379E-0001  2.675584E-0001
  2.018860E+0000 -1.416101E+0000
  4.789778E-0002 -9.108010E-0001
 -1.130980E+0000 -1.985500E+0000
  1.666468E+0000 -1.394265E+0000
 -1.999394E-0003  1.038102E+0000
 -4.036229E-0001  2.702305E-0001
 -1.113696E+0000  4.925122E-0001
  1.335631E-0001 -6.374112E-0001
 -1.290898E-0001 -4.980715E-0001
  7.931077E-0001  7.491528E-0001
 -2.060184E-0001  2.427459E+0000
 -5.541266E-0002  1.479559E-0001
 -7.691065E-0001  1.839250E-0001
 -8.248012E-0001 -9.444576E-0001
 -1.111744E+0000  7.812527E-0001
  1.693854E+0000  2.127220E+0000
  9.420917E-0002  2.089298E+0000
  2.323173E+0000 -1.372200E+0000
  2.408149E+0000  5.092372E-0001
 -3.483350E-0003  2.059874E-0001
  6.742390E-0002 -1.543682E-0001
 -7.014784E-0001  6.277261E-0001
 -5.859692E-0001  6.452508E-0001
 -1.943927E+0000  7.608079E-0001
 -1.509032E+0000  1.865618E-0001
  1.337662E+0000 -4.942542E-0001
  1.831084E+0000 -8.974077E-0001
 -1.139255E+0000 -7.213640E-0001
 -2.893657E-0001 -1.303775E+0000
  2.610587E+0000  1.905899E-0001
 -4.810021E-0001 -2.051579E-0001
 -1.444202E+0000 -5.933051E-0001
 -8.054047E-0001 -1.176654E+0000
 -1.962952E-0001  1.749734E+0000
 -4.281976E-0001  1.344023E+0000
 -1.596123E+0000  1.780921E+0000
  8.690326E-0002  1.619696E+0000
  1.973139E+0000  1.031510E+0000
  4.554139E-0001  1.166948E+0000
  5.709155E-0001 -9.811170E-0001
 -1.063397E+0000 -1.690176E+0000
  5.831304E-0001 -5.938440E-0001
  4.006018E-0001 -1.442655E+0000
  2.268508E+0000 -2.091568E+0000
  1.310023E+0000 -1.927843E-0001
 -1.629944E+0000  5.011914E-0001
 -2.113101E+0000 -1.276407E+0000
 -1.848684E+0000 -1.380180E+0000
 -4.577328E-0001 -1.199766E+0000
  3.771267E+0000 -3.264285E-0001
  1.771606E-0001  5.460007E-0001
 -3.275845E+0000  3.288081E-0001
 -1.274422E+0000 -8.933968E-0001
  1.245903E+0000 -1.452647E+0000
  2.760224E+0000  1.977848E+0000
 -6.435510E-0001  2.006078E+0000
 -1.367100E+0000  1.496892E+0000
 -5.609975E-0001 -3.692544E-0001
  3.184039E+0000  1.128506E+0000
 -8.968102E-0002  1.228316E+0000
 -1.003412E+0000  8.059928E-0001
 -6.986694E-0002 -1.306434E+0000
  2.550516E+0000 -1.200284E+0000
 -9.996907E-0001  6.013310E-0001
 -2.604238E+0000  9.412079E-0001
  7.546680E-0001 -2.140946E-0002
  6.711655E-0001  2.261402E+0000
 -5.784779E-0001  1.877031E+0000
  3.821411E-0001 -1.965084E+0000
  8.342287E-0001 -9.457642E-0001
  1.669893E+0000 -1.004601E+0000
 -1.163605E-0001 -8.290722E-0002
 -1.037173E+0000  2.320505E+0000
 -7.404544E-0001  8.501693E-0001
 -2.133303E+0000  6.832045E-0001
 -3.191986E+0000 -3.196303E-0001
  6.801559E-0001 -1.602497E+0000
  9.106759E-0001 -7.710529E-0001
  1.330898E+0000  1.306239E+0000
 -6.467435E-0001 -2.313121E-0001
  3.096923E-0001  1.101618E+0000
  3.723112E-0001  7.608170E-0001
 -5.541429E-0001  5.616681E-0001
  6.137375E-0001  1.068403E+0000
  1.923030E-0001  1.549120E+0000
 -9.571538E-0001 -1.801992E+0000
  7.695982E-0001 -1.936448E+0000
  4.094430E+0000 -1.940837E+0000
  1.251885E+0000  3.114522E-0002
 -1.002889E+0000 -1.730366E+0000
  7.524267E-0001 -1.641750E+0000
  2.245965E-0001 -1.251566E+0000
 -2.154599E-0001 -1.631717E+0000
 -7.201266E-0001 -4.182169E+0000
  1.987662E+0000 -3.304992E+0000
  1.096258E+0000  8.784650E-0001
 -2.023898E+0000  7.048482E-0001
 -2.545721E+0000 -1.102179E+0000
  2.061170E+0000  1.117145E-0001
  8.698471E-0002  1.629188E-0001
 -4.181084E-0001 -1.152432E-0002
 -1.981017E+0000  8.117432E-0001
 -7.281576E-0001 -7.515997E-0001
  5.233542E-0001  8.301502E-0001
  3.102078E-0001  9.570151E-0001
 -2.364229E+0000 -1.218487E+0000
 -7.675280E-0001 -1.180836E+0000
 -1.074492E+0000  1.286718E+0000
  4.682279E-0001  1.449655E+0000
  1.611313E+0000  7.778206E-0002
  1.428240E+0000 -6.149741E-0001
  4.018982E+0000 -1.021489E+0000
  1.795488E+0000  1.002533E+0000
 -1.270082E+0000  4.890237E-0001
 -4.345140E-0001 -7.018447E-0002
  7.258851E-0001  4.142759E-0001
  2.354778E-0001 -7.885613E-0001
 -5.668528E-0001 -2.214858E+0000
 -3.650177E-0001 -2.200562E+0000
  3.462691E-0001  2.906856E-0001
  1.463361E+0000  1.179152E+0000
  7.715613E-0001 -1.309959E-0002
 -5.660600E-0001 -1.014332E+0000
 -1.807046E-0001  8.026453E-0002
  2.874876E-0001  9.011795E-0001
  9.561288E-0001 -6.169974E-0002
  5.942295E-0001  1.134857E+0000
 -1.366885E+0000  2.308930E-0001
 -1.699081E+0000 -1.552250E+0000
 -2.299688E-0001 -2.716543E+0000
  1.667473E+0000 -2.684058E+0000
  1.113319E+0000 -6.983779E-0001
 -6.130061E-0001 -5.715030E-0001
  6.591117E-0002  7.939924E-0001
  4.165029E-0001  5.887109E-0001
  3.083607E-0004  2.934860E+0000
 -2.842087E+0000  3.669274E+0000
 -3.694617E+0000  2.781616E+0000
  1.026421E-0001  1.615606E+0000
  1.658178E+0000  1.332375E+0000
  4.701557E-0001  2.512813E+0000
 -1.763307E+0000  2.685243E-0001
  1.492406E+0000 -3.507380E-0001
  8.621689E-0001  3.469943E-0001
  1.578893E+0000  9.757781E-0001
 -7.096702E-0001  1.258306E-0001
 -1.860738E+0000 -7.489746E-0001
 -7.373770E-0001 -1.633359E+0000
  5.083720E-0001 -5.655332E-0001
  2.821430E+0000 -6.586304E-0001
  1.773602E+0000  1.797957E+0000
  1.096604E+0000  2.060094E+0000
 -1.004337E+0000  2.641292E-0001
 -8.467193E-0001 -8.988148E-0001
  2.865267E-0001 -1.654111E+0000
  7.756476E-0001  2.419744E-0001
 -5.519983E-0001 -8.173514E-0002
 -1.193878E+0000  1.250093E-0001
 -2.128949E+0000 -6.300248E-0001
 -2.240546E+0000 -1.506566E+0000
 -1.671303E+0000 -2.652895E+0000
  3.142974E+0000 -9.699304E-0001
 -1.217751E+0000  7.556286E-0001
 -2.146776E+0000 -9.069367E-0002
 -2.512731E+0000 -4.093614E-0002
  3.991061E-0001  3.926220E-0001
  1.982362E+0000 -1.329498E+0000
  1.668966E+0000 -2.363082E+0000
 -1.594460E+0000  5.294959E-0001
 -8.976560E-0001 -1.556903E+0000
 -6.011910E-0001 -1.561168E+0000
  9.977693E-0001  5.103038E-0001
 -6.887929E-0001 -8.190366E-0001
  6.296751E-0001 -3.904190E-0001
  8.714638E-0001  1.631510E-0004
  2.959479E+0000 -9.784596E-0001
  1.457248E+0000  6.564178E-0001
  1.176183E+0000 -5.181887E-0001
  1.946509E+0000  2.434552E+0000
 -1.106062E+0000  4.029420E+0000
 -2.040672E+0000  2.131196E+0000
  3.572745E-0001 -5.411428E-0001
  2.224695E+0000  1.724866E+0000
  1.239594E+0000 -1.381956E+0000
  2.135970E+0000 -1.870503E+0000
 -4.484083E-0001 -1.454691E+0000
 -1.192786E+0000 -1.497707E+0000
 -7.384049E-0001 -2.438292E+0000
  1.504855E+0000 -9.113427E-0001
  2.089987E+0000  7.300601E-0001
 -2.746952E-0001  9.189132E-0002
  1.018105E+0000 -1.141673E+0000
  1.400409E+0000 -5.057722E-0001
  6.090295E-0001 -2.559087E+0000
 -6.622243E-0001 -1.467224E+0000
  5.405644E-0001  6.712752E-0001
  9.867764E-0001  2.152396E-0001
  2.211707E-0001 -1.910051E+0000
  8.927123E-0001  5.056861E-0001
  2.991833E-0001 -1.498797E+0000
  2.344101E+0000 -1.684545E+0000
  7.424480E-0001 -8.364991E-0001
  1.142316E-0002 -6.937444E-0001
 -2.545222E+0000  2.200500E-0001
 -1.218407E+0000 -1.234746E+0000
 -6.767337E-0001  4.734371E-0002
  7.470469E-0001  1.628474E+0000
 -4.899396E-0001  7.781146E-0001
  5.662486E-0001 -2.069182E-0001
  3.831277E-0001 -2.641365E+0000
  6.583068E-0001 -1.478826E+0000
 -2.466072E-0001 -1.860104E+0000
  2.379405E-0001 -2.977945E+0000
  1.505045E+0000 -3.323222E-0002
 -3.455139E+0000  1.394524E+0000
 -1.114050E+0000 -6.813522E-0001
  2.292334E+0000  1.632313E-0001
  2.222334E+0000  1.100364E+0000
  8.490388E-0001  1.763830E+0000
 -2.033435E-0001  2.525983E+0000
 -2.849132E+0000  3.523011E-0001
 -4.123794E-0001  1.837521E+0000
  3.268133E-0001  2.021172E+0000
  4.212560E-0001  1.451514E+0000
 -2.338693E-0001  1.585804E+0000
  5.114005E-0001  9.397379E-0001
  5.757430E-0001  1.502102E+0000
 -1.095523E+0000  1.764271E-0001
 -6.721750E-0001 -4.812951E-0001
  1.674133E+0000 -4.828190E-0001
  2.689972E-0001  7.297887E-0001
  9.886844E-0002 -4.321772E-0001
  3.134126E+0000 -1.712979E+0000
  5.138721E+0000 -5.094825E-0001
  1.688714E+0000  2.396953E-0001
 -2.303357E+0000 -2.268273E-0002
 -6.704741E-0001 -1.822279E+0000
  2.812987E+0000 -6.615341E-0001
  1.871382E+0000  1.411655E+0000
 -1.419626E+0000  5.676966E-0001
 -9.205390E-0001  2.307243E-0001
 -1.659492E+0000 -2.175077E-0001
  9.748894E-0001  5.239339E-0001
  2.114490E+0000  1.595060E-0001
  5.520882E-0001 -1.899209E+0000
  1.706765E+0000 -2.375699E+0000
  2.952955E+0000 -2.480306E+0000
  5.341430E-0001 -2.665763E+0000
 -6.067370E-0001 -3.354953E+0000
 -7.951246E-0001 -1.374887E+0000
 -9.980633E-0001 -8.406926E-0001
  4.869652E-0001  3.303041E-0001
  1.113258E+0000  1.860153E-0001
  4.116684E-0001 -7.901160E-0001
  1.029779E+0000  1.313141E+0000
 -3.650972E-0001  5.400067E-0001
  3.806317E-0001 -4.653303E-0001
  1.410942E+0000 -9.294343E-0002
  8.690931E-0001  1.031104E+0000
  3.705480E-0001  1.503335E+0000
  1.389810E+0000  6.340780E-0001
  1.228754E+0000  2.072489E+0000
 -1.715509E-0001  2.781124E+0000
 -2.378961E-0001  7.345264E-0001
  3.462362E-0001  9.094648E-0001
 -1.541628E-0001  2.352081E+0000
 -7.197986E-0001  4.815427E-0001
 -2.512901E-0001 -1.281213E+0000
  1.065564E+0000 -8.495986E-0001
 -8.875675E-0001 -1.810749E+0000
 -2.437914E-0001 -1.677422E+0000
  6.301365E-0001 -1.525138E+0000
  1.667412E+0000 -2.712541E-0001
  2.291563E+0000  4.356074E-0001
 -6.576359E-0001  7.166148E-0001
 -1.974574E+0000 -2.250799E+0000
  1.430762E+0000 -1.655186E+0000
  1.174637E+0000 -4.526628E-0001
 -8.487783E-0001  3.153066E-0001
 -6.952302E-0001 -4.213795E-0001
  1.671746E-0001  9.916900E-0002
 -1.001837E+0000 -6.662091E-0001
  6.985174E-0001 -1.163773E+0000
  1.149494E+0000 -6.179393E-0001
 -2.746105E+0000  5.992617E-0002
 -3.167290E+0000 -2.235688E+0000
 -7.316799E-0001  3.498383E-0002
  5.055615E-0001  3.231737E-0001
  4.866005E-0001  4.445376E-0001
 -1.420138E+0000 -3.718164E-0002
 -2.025520E+0000  1.140219E-0001
 -2.017080E+0000  1.265790E+0000
 -8.684597E-0001 -2.940174E-0001
 -2.050808E+0000  6.840693E-0001
  1.356629E+0000  4.839098E-0001
  4.073310E+0000 -8.402475E-0001
  2.902581E+0000  1.007956E+0000
 -5.059190E-0001  2.644174E+0000
 -1.852018E+0000 -3.712987E-0001
  6.716402E-0001  1.592675E-0001
  1.821886E+0000  1.601831E+0000
  7.337242E-0001  1.764716E+0000
 -1.426240E+0000  2.176199E-0001
  7.257785E-0002  5.142442E-0001
  1.421550E+0000 -1.123024E-0001
  1.249138E+0000  6.840749E-0001
 -2.066481E+0000 -1.034117E+0000
 -2.064890E+0000 -6.651441E-0001
  9.093640E-0001 -6.807850E-0001
  2.865221E-0001  1.209483E+0000
  6.062086E-0001  1.174462E+0000
 -9.086658E-0001  1.294746E+0000
 -1.603130E+0000 -2.719632E+0000
 -1.551733E+0000 -2.517855E+0000
  4.263418E-0001 -1.762638E+0000
 -3.365127E-0001 -2.353151E+0000
  6.565547E-0001 -3.137615E+0000
 -2.349501E+0000 -1.286799E+0000
 -6.463904E-0001 -1.255374E-0001
  1.861158E+0000 -3.330766E-0001
 -1.065599E+0000 -4.723217E-0001
  2.685124E-0001 -3.721687E-0001
  1.303582E-0001 -4.368958E-0001
  6.161910E-0001 -6.067310E-0001
  4.958695E-0001 -6.686670E-0001
 -1.363591E+0000  5.824554E-0001
 -3.678430E-0001 -6.266205E-0001
 -4.495565E-0001 -9.127158E-0001
  1.433501E+0000 -6.997033E-0001
  1.232890E-0001 -1.518295E+0000
 -1.124816E+0000 -2.936772E+0000
  1.721883E+0000 -1.099897E+0000
  1.941306E-0001 -1.094091E+0000
 -4.127927E-0001 -1.333077E+0000
 -9.087758E-0001 -4.268325E-0001
 -3.210309E-0001 -1.305580E+0000
  1.453792E+0000 -7.476932E-0001
  5.205354E-0001  1.757339E-0001
  5.513706E-0001 -8.096198E-0001
 -1.361756E+0000 -2.305629E+0000
  1.385241E-0001 -9.799152E-0001
 -2.137768E-0001 -1.287193E+0000
 -1.649982E-0001 -1.354895E+0000
  2.339380E+0000  1.033702E+0000
 -2.398353E-0001  2.577960E-0001
 -2.253427E-0002 -5.829170E-0001
 -6.383664E-0002 -5.905211E-0002
  4.788824E-0001 -9.138246E-0001
  2.725333E-0001 -1.051299E+0000
  1.027303E+0000 -2.971480E+0000
  5.714948E-0001  7.860878E-0001
 -2.681235E+0000  1.055588E+0000
 -1.211713E+0000  1.650558E+0000
 -2.040096E-0001  2.135253E+0000
  8.225906E-0001  3.323795E+0000
 -1.226737E-0001  1.547933E+0000
  1.551395E-0001 -2.948054E-0001
  4.737680E-0001  1.008178E+0000
  1.924901E+0000  1.857230E+0000
  1.900378E+0000  1.478426E+0000
  1.039211E-0001 -1.001600E+0000
  4.162748E-0001 -4.836124E-0001
  1.031960E+0000 -7.485946E-0001
 -8.431845E-0001 -1.819138E+0000
 -3.195402E+0000  5.257250E-0001
 -6.655719E-0001 -1.650385E+0000
  3.153779E-0001  1.870412E-0001
 -6.846701E-0001  9.600052E-0001
 -7.932260E-0001  1.385036E+0000
 -6.001858E-0001 -1.004023E+0000
  3.775011E-0001  2.998512E-0001
  1.163385E+0000  9.177799E-0002
 -7.100899E-0001  7.043830E-0001
  9.369707E-0002  7.575713E-0001
  1.891739E+0000 -1.066215E+0000
  1.419839E+0000 -2.938459E+0000
 -2.622911E+0000  2.631416E-0001
 -1.788937E+0000 -6.936956E-0001
 -5.241787E-0001  9.402035E-0001
  1.593886E+0000  2.907085E+0000
  1.057871E-0001  4.778647E-0001
  7.024902E-0001  7.148512E-0001
 -7.405794E-0001  9.389393E-0001
  2.857612E-0001  4.682662E-0001
  5.993814E-0001  6.899045E-0001
 -1.305150E+0000  1.719098E+0000
  7.954647E-0001  6.860752E-0001
  5.960988E-0002 -1.271547E+0000
  3.565689E-0001 -1.000088E+0000
 -1.154389E-0002  1.003369E+0000
  2.183963E+0000  6.994433E-0002
 -2.323546E-0001  1.437229E+0000
 -1.339956E+0000  1.191009E+0000
 -1.525346E+0000 -6.448856E-0001
  2.380757E+0000 -5.114397E-0002
  2.299641E+0000  2.760816E-0001
 -1.241392E+0000  1.328312E+0000
 -1.221670E+0000  7.932456E-0001
 -1.272201E+0000  6.300707E-0001
 -8.570495E-0001  9.186946E-0001
 -5.646643E-0001  1.905553E+0000
 -8.056747E-0002 -7.184024E-0001
 -2.299041E-0001  1.046254E+0000
  4.778324E-0001  1.165284E+0000
  1.050246E+0000  2.636352E-0001
  2.173268E+0000 -1.459098E-0001
 -4.657086E-0001 -4.559006E-0001
 -1.668174E+0000  6.274214E-0001
 -1.727285E+0000  5.791907E-0001
 -1.551455E+0000  1.722937E+0000
  1.116656E+0000  1.111517E+0000
  5.467034E-0001  1.902542E+0000
 -5.677409E-0001 -1.927016E-0001
 -3.363826E+0000 -5.252840E-0001
 -8.342421E-0001 -6.272517E-0001
  9.317745E-0001 -6.277908E-0001
  2.519537E+0000  2.795866E-0001
  1.495567E+0000  4.799796E-0001
 -2.054045E+0000 -7.964531E-0001
 -2.047601E+0000 -2.380562E+0000
  1.945481E+0000  7.106479E-0001
  1.771409E+0000  1.861587E+0000
 -4.410303E-0001  1.649547E+0000
 -1.220695E+0000  7.004124E-0002
  1.733978E+0000 -7.813324E-0001
  1.457413E+0000 -1.263966E-0001
  7.647307E-0001 -5.581468E-0001
 -2.037583E+0000  4.840729E-0001
 -3.115179E+0000 -1.916376E+0000
  2.601436E-0001 -9.749623E-0001
  1.128607E+0000 -1.609312E+0000
  1.473808E+0000 -8.910060E-0001
  1.379898E+0000  3.942731E-0001
  1.736261E+0000  4.359709E-0001
  5.477769E-0001  2.867890E-0001
 -2.765757E-0001  1.264159E+0000
 -1.106641E+0000 -9.581573E-0001
 -7.662432E-0001 -2.642910E+0000
 -6.989863E-0001  5.813322E-0001
 -8.457131E-0002  1.335658E+0000
  3.697728E-0001  2.838850E+0000
  7.069990E-0001  2.753312E+0000
 -1.785460E-0001  4.246849E+0000
 -2.236995E+0000  2.502814E+0000
 -1.567466E+0000  2.634709E+0000
 -3.711129E-0001  3.824217E-0001
  7.583108E-0001 -1.386832E+0000
  1.775333E-0001 -1.223642E+0000
  3.805259E-0001  4.096953E-0001
 -6.472652E-0001 -1.410295E+0000
 -1.272529E+0000 -2.246359E+0000
 -3.311085E-0001 -2.257909E+0000
 -4.492415E-0001 -8.913408E-0001
 -1.793313E+0000 -7.568291E-0001
 -1.094369E+0000  2.615809E-0001
  4.703474E-0001  6.059750E-0001
  6.464136E-0001  1.456823E+0000
  5.582589E-0001  1.519089E+0000
 -5.141350E-0001  2.164075E-0001
 -1.362685E+0000 -1.609304E+0000
 -5.491117E-0001 -1.186007E+0000
  1.394183E+0000 -3.019135E+0000
  2.031301E+0000 -2.145146E+0000
  1.122474E-0001 -1.776795E+0000
 -2.705676E-0001 -1.594607E+0000
  3.713913E-0001  9.160406E-0002
 -1.239497E+0000  8.753665E-0001
 -1.448510E+0000  2.056689E-0001
  6.427080E-0001  8.790329E-0002
  7.770487E-0001  1.746653E+0000
 -1.772199E+0000  2.030951E+0000
 -1.819793E+0000  1.377969E+0000
  2.178737E-0001 -1.038847E+0000
 -2.468202E-0001  2.168902E+0000
 -5.149901E-0001  6.033792E-0001
  1.069465E+0000 -1.323292E+0000
  3.016408E+0000  4.605072E-0001
  1.943656E+0000  5.703844E-0001
 -1.801562E+0000  8.492830E-0001
  5.779642E-0001  7.496019E-0001
  1.658759E+0000  4.411259E-0001
 -7.156554E-0001  3.509400E-0001
  9.838354E-0001  8.072035E-0001
 -7.503214E-0002  1.858777E+0000
 -1.728265E+0000  1.128060E+0000
 -4.498529E-0002  4.118436E-0001
 -2.800746E-0001  1.318759E+0000
 -1.873828E+0000  9.293210E-0003
 -2.532916E+0000  1.696714E+0000
  1.050411E+0000  1.242516E+0000
  1.649230E+0000  1.942218E-0001
 -7.667523E-0001 -9.966086E-0001
 -7.858960E-0001 -1.281602E+0000
  9.833514E-0001 -1.713151E+0000
  3.134125E-0001 -1.545294E+0000
  2.838725E+0000 -5.967126E-0001
 -5.443598E-0001  3.193080E-0001
 -2.162441E+0000 -1.006996E+0000
 -8.005595E-0001 -1.231985E+0000
  1.124917E+0000 -5.187427E-0001
 -4.358593E-0001 -1.173388E-0001
 -1.214913E+0000 -1.224340E+0000
  1.017985E+0000 -2.339985E+0000
  1.098792E+0000 -1.496145E+0000
  7.890046E-0001 -9.696332E-0001
  2.404876E-0001 -2.643805E-0001
 -1.642674E+0000 -1.339470E+0000
 -2.231159E+0000 -1.926246E+0000
 -9.225248E-0001  3.883950E-0002
 -1.103834E+0000 -9.227382E-0001
  1.680107E+0000  4.881888E-0001
  7.418228E-0001  1.376293E-0001
 -2.485472E-0001  1.452768E+0000
 -4.347570E-0001 -2.290845E-0001
 -8.654363E-0001 -2.917242E+0000
 -1.718625E+0000 -3.168314E-0001
 -1.848245E+0000  6.733953E-0001
 -2.227278E+0000 -5.842748E-0001
 -1.120869E-0001 -5.490532E-0001
  1.440173E+0000  5.062590E-0001
 -1.605073E+0000 -4.089719E-0001
 -7.669740E-0001 -2.769754E-0001
  2.195355E+0000 -7.290867E-0001
 -7.099155E-0002  3.082752E-0001
 -1.329875E+0000  1.570729E+0000
 -1.451579E+0000  4.782587E-0001
  1.248214E-0001 -4.953890E-0003
  1.721137E+0000 -1.192500E+0000
  2.578193E+0000  2.990987E-0001
 -2.280660E+0000 -7.377303E-0001
 -5.602621E-0001 -1.795343E+0000
  5.507196E-0001 -1.864184E-0001
  3.813510E-0001  8.999274E-0001
  1.531032E+0000  7.191062E-0001
 -1.603399E+0000  1.515659E+0000
 -3.493185E-0001 -2.429466E+0000
  1.907349E+0000 -2.656480E+0000
  2.228342E+0000 -5.966643E-0002
  1.463048E+0000 -1.089855E+0000
  3.312299E-0001  1.623431E+0000
 -1.324049E+0000  4.833350E-0001
  6.767012E-0002  3.457754E-0001
  2.722508E+0000  2.546066E+0000
  1.174826E-0001  2.868376E+0000
 -3.745190E+0000  1.695692E+0000
 -1.643037E+0000  2.230846E+0000
  7.642656E-0001  1.876389E+0000
  9.549615E-0001  5.934224E-0001
  9.430115E-0001 -3.962624E-0002
  1.368243E+0000 -6.442151E-0001
 -1.565011E+0000  8.181986E-0002
 -7.237236E-0001 -1.568027E+0000
  1.162949E+0000 -1.747763E-0001
 -1.901865E-0001  1.256497E-0001
 -1.834279E+0000 -3.205881E-0001
 -1.257124E+0000 -1.785271E+0000
 -5.610677E-0001 -2.691315E-0001
 -1.361718E+0000 -3.314601E-0001
  7.913469E-0001  1.042099E+0000
 -6.338899E-0001  9.378687E-0001
  1.078509E+0000 -6.450302E-0001
  4.048635E-0001  6.695724E-0001
 -8.611102E-0001  1.708692E+0000
 -2.700019E-0003 -7.534152E-0001
  5.234062E-0001 -6.933497E-0001
 -1.207841E+0000  9.277423E-0001
 -3.019785E-0001 -6.264772E-0001
 -1.166130E+0000 -4.858328E-0001
  2.665299E+0000 -1.471916E+0000
  2.782643E+0000  1.629972E+0000
 -7.812470E-0001  2.319737E+0000
 -2.201202E+0000  1.961401E+0000
  1.868623E+0000 -1.172670E+0000
  1.384664E+0000  2.465306E-0001
  7.980108E-0001  2.015174E+0000
  4.955491E-0001  9.246924E-0001
  2.043745E+0000  1.816938E+0000
  7.193666E-0001  1.757418E+0000
 -2.936546E+0000  1.424194E+0000
 -4.943182E-0002 -7.602606E-0001
 -3.190508E-0002 -5.630677E-0001
  1.894687E+0000 -4.347251E-0001
 -1.358479E-0001 -7.792316E-0001
  8.987140E-0001 -2.172186E-0001
 -4.716191E-0001 -3.414201E-0002
  1.287325E+0000  1.435353E+0000
  4.793593E-0001  6.451637E-0001
  1.036969E-0001 -5.804282E-0001
 -4.699111E-0001 -2.189812E+0000
  9.500999E-0001 -2.735785E+0000
 -2.475143E-0001 -2.756471E+0000
 -3.276220E-0001 -2.673777E+0000
 -1.654901E+0000 -3.331409E+0000
  1.479837E+0000 -3.545221E+0000
  3.288918E+0000 -1.368994E+0000
 -2.099098E-0001 -1.656800E+0000
 -1.670695E+0000 -1.352003E+0000
 -1.783398E+0000 -5.056578E-0001
 -7.991483E-0001  1.115151E+0000
  1.512177E+0000 -5.097213E-0001
  1.124055E+0000 -1.001327E+0000
  1.912842E+0000 -1.649383E+0000
 -1.920701E+0000 -2.900722E+0000
  1.235040E+0000 -9.075128E-0001
  4.304799E-0001  1.175418E-0002
 -2.812680E+0000  7.153683E-0001
 -1.837534E+0000 -1.219534E+0000
  2.805972E+0000 -1.368924E+0000
  2.611767E+0000  1.571271E+0000
 -1.996922E+0000  3.017262E+0000
 -3.831477E+0000 -1.165770E+0000
  1.623224E-0001 -2.095514E-0001
 -1.386589E-0001  1.658297E+0000
  1.216539E+0000  1.661669E+0000
  6.905800E-0001 -2.388322E-0001
  4.550467E-0001  3.252442E-0001
  4.842004E-0001  3.976279E-0001
 -2.014751E+0000  7.477962E-0001
 -2.395649E+0000  4.451276E-0001
  1.339892E+0000  2.139657E+0000
  1.968103E+0000  2.314781E+0000
  1.567684E-0001  2.658005E+0000
 -1.427750E+0000  9.473408E-0001
 -2.190853E+0000  1.675090E+0000
 -2.691598E+0000  1.480410E-0001
 -1.374642E+0000 -1.169418E+0000
  1.222176E+0000  1.340885E+0000
  6.429461E-0001 -1.047544E+0000
 -8.106348E-0002 -1.867922E+0000
 -1.265069E-0001 -1.748287E+0000
 -3.206564E-0001 -6.249522E-0001
  1.469553E+0000 -7.994380E-0001
 -4.563604E-0001 -3.845552E-0001
 -8.718775E-0001 -1.288382E+0000
 -9.195891E-0001 -1.063718E+0000
  5.764858E-0001 -6.621316E-0001
  7.215107E-0001  8.681686E-0001
  7.675578E-0001  8.479336E-0001
 -3.861835E-0001  2.238907E+0000
  3.531397E-0002  2.008351E+0000
 -6.889281E-0001 -2.521816E-0001
  1.400176E+0000 -9.719897E-0001
  5.105482E-0001 -6.788262E-0001
 -1.206555E+0000 -1.440650E+0000
 -8.836346E-0001 -3.692288E-0001
  2.469717E-0001  2.506945E-0001
  6.485558E-0003 -6.409529E-0001
  1.000523E+0000 -1.665576E+0000
  1.534214E+0000 -3.842368E-0002
  2.336994E+0000  1.159828E+0000
  3.819291E-0001  3.847675E-0001
  1.262868E+0000 -5.363378E-0001
 -2.992548E+0000  6.457376E-0001
 -2.128456E+0000 -1.732840E+0000
  6.958097E-0001 -4.316054E-0001
  1.002498E+0000  6.365457E-0001
  1.943247E+0000  2.943790E-0001
 -8.850886E-0001 -1.160196E+0000
 -2.087820E+0000 -1.369608E-0001
  6.537655E-0002 -1.302226E+0000
  1.056198E+0000 -1.283869E+0000
 -1.528436E+0000 -1.754532E+0000
 -2.761928E+0000 -2.023073E-0001
 -1.900551E+0000  3.448756E-0001
  1.380930E+0000 -3.754787E-0001
  2.957892E+0000 -5.413284E-0001
 -4.782452E-0002 -4.612221E-0002
 -9.647963E-0001 -1.958768E+0000
 -2.212286E-0001 -7.142858E-0001
  4.777984E-0001 -3.285182E+0000
 -7.449915E-0001  4.740655E-0001
  4.321376E-0001 -3.549513E-0001
  1.429468E+0000 -1.795194E+0000
 -1.212585E+0000 -2.015966E+0000
 -1.560503E+0000 -2.438898E+0000
 -2.968581E-0002 -8.745990E-0001
 -1.638545E-0001 -9.879313E-0001
  4.132170E-0001 -2.145845E+0000
  6.599625E-0001  6.267028E-0001
  4.024229E-0001  7.678215E-0001
  3.077750E-0002  1.678830E+0000
 -8.634371E-0001  4.594786E-0001
  2.825544E-0001  2.374295E+0000
  1.890387E-0001  3.848840E-0001
  3.755399E-0001 -6.522080E-0001
  1.812117E+0000 -6.461517E-0001
  1.329004E+0000 -1.090182E+0000
 -5.266263E-0001  3.230856E-0001
 -3.949003E-0001 -6.706512E-0001
  8.241157E-0001  6.744271E-0001
 -6.511889E-0001 -1.061176E-0001
  7.040695E-0001  1.528188E+0000
  1.497482E-0001  2.005483E+0000
 -2.301650E+0000  2.009892E+0000
  7.943246E-0002 -8.076915E-0001
  2.265710E+0000 -8.539029E-0001
  1.845369E+0000 -1.560822E+0000
 -7.625202E-0001 -1.316019E+0000
 -2.330631E+0000 -9.568601E-0001
 -1.599469E-0001 -1.881816E+0000
  1.476546E+0000 -4.627066E-0001
  1.419068E+0000  7.363594E-0001
  9.077112E-0001 -6.722603E-0001
  5.968334E-0001  5.354778E-0001
 -2.859026E-0001 -5.513061E-0001
 -1.697635E-0001 -6.703087E-0001
  2.683293E+0000 -1.579751E+0000
  2.113210E+0000 -2.525613E+0000
  4.144550E-0001 -1.188648E+0000
 -2.625933E+0000 -1.761807E+0000
  3.366815E-0001 -1.118626E+0000
  3.760050E-0001 -4.812002E-0001
  1.492685E+0000  2.115772E+0000
 -9.967439E-0002  2.496332E+0000
 -2.865170E-0001  1.014593E+0000
 -1.644601E-0001  1.786980E+0000
 -7.660352E-0001  8.018343E-0001
  5.539573E-0001  5.125253E-0001
 -1.413962E+0000  1.326587E+0000
 -1.299925E+0000 -1.830396E-0001
 -1.129498E-0001  5.639243E-0002
  2.924013E+0000 -2.287077E-0001
  2.997257E-0001 -1.408704E+0000
 -3.889324E-0002 -8.391998E-0001
 -1.823213E+0000  5.547899E-0002
 -2.084233E+0000 -1.212995E+0000
 -9.107950E-0001 -1.431923E+0000
  1.674549E+0000  1.149332E-0002
  5.119833E-0001  9.924697E-0001
 -1.564263E+0000  4.250241E-0001
 -2.641890E+0000  1.542169E+0000
 -2.680060E-0001  5.691161E-0001
  1.426290E+0000 -7.530582E-0001
  9.302690E-0001  1.136520E+0000
  1.521528E+0000  9.812900E-0001
 -1.483837E+0000  1.975812E-0001
 -5.200993E-0001 -2.444505E+0000
 -1.509986E-0001 -1.030917E+0000
 -3.388795E-0003 -1.015120E+0000
  2.038943E+0000 -8.702102E-0001
  1.315747E+0000  6.314963E-0001
  4.508322E-0001  1.581793E-0001
 -1.084319E-0001 -1.580057E+0000
  2.456538E+0000 -4.658804E-0002
  8.290356E-0001  5.667181E-0002
 -1.329203E+0000 -2.306983E-0002
  6.615801E-0001  2.567772E-0001
 -1.154712E-0001  4.873619E-0001
 -7.082175E-0001  9.381295E-0001
  3.533748E-0001 -5.800696E-0002
  2.215008E+0000 -6.097914E-0002
  3.647461E-0001 -8.949980E-0001
 -1.639186E-0001 -1.171539E+0000
 -1.094008E+0000 -7.199986E-0001
 -1.072181E+0000 -1.802675E+0000
  6.087871E-0001 -2.673600E-0001
 -1.136859E-0001  1.953622E+0000
 -9.448542E-0001 -1.383328E-0001
  1.981387E+0000 -2.795120E-0001
  1.238123E+0000 -3.165267E-0001
 -1.864015E-0001 -5.908511E-0001
 -5.416352E-0001 -1.035967E+0000
 -3.466858E-0001 -9.370134E-0001
 -6.863918E-0001 -5.259535E-0001
 -4.517172E-0002  9.639245E-0001
 -8.132159E-0001  3.022474E+0000
  1.015801E+0000  5.352713E-0001
  7.545546E-0001 -1.684548E+0000
  3.238814E+0000 -1.751493E+0000
  2.399540E-0001  2.625228E-0001
 -2.044639E+0000 -1.405743E-0002
 -2.649560E-0001  1.455683E-0001
  2.377767E+0000  1.018378E+0000
  6.874837E-0001  2.754386E+0000
 -8.440049E-0002  1.253757E+0000
 -1.755016E+0000  9.890792E-0001
 -1.986457E-0001  8.102708E-0001
 -8.813818E-0001 -1.317199E-0002
 -9.333693E-0001  1.646260E-0001
  2.094762E+0000 -1.542730E-0001
  1.649950E+0000 -2.028209E-0002
 -5.568577E-0001 -2.091765E-0002
 -5.733929E-0001  6.830571E-0001
 -8.063661E-0001 -8.257105E-0001
 -3.564699E-0001 -7.796422E-0001
  2.526276E+0000  6.659539E-0001
  5.218741E-0001 -2.013169E+0000
  4.604090E-0001 -2.417497E+0000
  8.055117E-0001  3.789097E-0001
 -7.415168E-0001  1.189197E+0000
 -2.008067E+0000  1.973340E+0000
 -3.179004E+0000  4.454764E-0001
  3.168801E-0001 -1.504116E+0000
 -9.404597E-0001 -2.300413E+0000
  1.855204E+0000 -1.067596E+0000
 -6.665396E-0001  3.190326E+0000
 -3.691908E+0000  1.201216E-0001
 -7.300453E-0001 -2.592426E+0000
  4.766914E-0001 -2.444506E+0000
  1.600895E+0000 -1.260656E+0000
  6.249200E-0001 -7.549469E-0001
  6.979720E-0001 -8.927442E-0001
 -2.445403E+0000 -3.807477E-0001
 -2.731057E+0000 -8.020506E-0001
 -6.335358E-0001  1.438424E-0001
  3.363974E-0001  5.092856E-0001
 -3.985418E-0001  1.671833E+0000
 -2.397973E+0000  2.193127E+0000
 -1.765584E+0000  4.707256E-0001
  2.079994E+0000  2.662588E+0000
 -1.258669E-0001  1.632871E+0000
 -1.604455E+0000  7.255213E-0001
 -1.212107E+0000 -6.275003E-0002
  9.367953E-0001  1.809092E+0000
  1.400452E+0000  1.617979E+0000
  1.466360E+0000  6.168049E-0001
  6.328604E-0002  5.875088E-0001
 -1.892252E+0000 -8.974751E-0002
 -4.609037E-0001 -1.496601E+0000
  5.792650E-0001 -1.145991E+0000
  1.274265E-0001  3.505140E-0001
  2.075283E+0000 -1.076587E+0000
  2.277350E+0000 -1.460221E+0000
  1.178698E+0000  1.320028E-0001
 -1.105840E+0000 -3.781696E-0001
 -4.510906E-0001 -8.948350E-0001
  5.654499E-0001 -2.025689E+0000
  2.625690E-0001 -1.360336E-0001
  1.303170E+0000 -4.144578E-0001
 -8.125899E-0001 -1.844316E-0001
  1.564961E+0000  3.564477E-0001
 -2.917493E-0001 -1.357851E+0000
 -7.463635E-0002 -1.224287E+0000
 -1.744105E+0000  2.931191E-0001
 -1.410636E+0000  1.535886E+0000
  4.868369E-0001  1.781337E+0000
  6.142478E-0001  1.313000E+0000
  5.665673E-0001  1.612613E+0000
 -1.289995E-0001  1.977073E+0000
 -3.246198E-0001  8.124041E-0001
 -6.038091E-0001 -6.388540E-0001
  1.033948E+0000  1.052094E+0000
  7.955207E-0001  2.257120E-0001
  1.115351E+0000  1.351808E+0000
  6.179139E-0002  1.017898E+0000
  3.096320E-0001 -5.598826E-0001
 -1.110539E+0000 -4.901498E-0001
  1.395226E-0001 -6.394199E-0001
  3.465340E-0001 -5.341834E-0001
 -1.400793E+0000  9.870853E-0001
 -2.612449E+0000 -3.958216E-0001
  5.362965E-0001 -2.309004E+0000
  1.619272E+0000 -4.516918E-0001
 -1.401815E+0000 -1.455958E+0000
 -2.908502E+0000 -2.110254E+0000
  8.489007E-0001 -1.375101E+0000
  2.734494E+0000 -4.230641E-0001
 -8.184025E-0001  2.596025E+0000
 -2.574672E+0000  1.153386E+0000
  1.351633E-0001 -9.231620E-0001
  1.155194E+0000 -5.121683E-0001
 -1.591267E-0001 -3.817748E-0001
 -8.017114E-0001 -8.482761E-0001
 -2.650429E+0000  2.275644E-0001
 -1.282263E+0000 -4.008157E-0002
  8.395742E-0001  7.948836E-0001
 -3.901298E-0001  5.135639E-0001
 -1.929095E+0000 -4.389977E-0001
  4.480198E-0001 -4.458344E-0001
 -7.060807E-0001 -1.318437E+0000
 -1.379457E-0001  7.267645E-0001
 -2.528810E+0000  2.050250E+0000
  1.162833E-0001  1.930324E+0000
  5.499085E-0002  5.730385E-0001
  7.913878E-0001 -9.835791E-0001
  5.298015E-0002 -8.743709E-0001
 -5.862938E-0001 -1.094027E+0000
 -7.141895E-0001 -5.954908E-0001
 -1.220063E+0000  5.108420E-0001
  1.224074E+0000  7.428352E-0001
  2.115046E+0000 -2.898792E-0001
  1.912731E+0000  3.097158E-0001
  8.471683E-0001  1.265477E-0001
  7.038011E-0001 -1.828334E-0002
 -5.996075E-0003 -4.106868E-0001
  2.400057E-0001 -3.627268E-0001
  1.106455E+0000  1.691445E+0000
  9.190689E-0001  9.373513E-0001
  1.113703E+0000 -3.256736E+0000
  7.430304E-0001 -6.354034E-0001
 -1.396452E+0000 -1.560609E-0001
  4.721746E-0001 -1.325863E+0000
  4.647173E+0000  7.353212E-0002
  1.886023E+0000 -9.572724E-0002
 -7.127709E-0001 -8.691611E-0001
 -2.010743E+0000 -3.666853E+0000
 -1.514311E-0001 -3.433826E+0000
  1.811374E+0000  8.324042E-0001
 -8.251043E-0001  7.257859E-0001
  6.466104E-0001 -2.210381E-0002
  1.524915E+0000 -3.466274E-0001
  5.460848E-0001  4.664557E-0001
 -8.626793E-0001  4.924009E-0001
 -1.439563E+0000 -1.014937E+0000
 -3.221297E-0001 -2.414971E+0000
  2.395459E+0000 -8.464855E-0001
  2.520371E+0000  1.121356E-0001
 -2.203633E+0000  3.620593E-0001
 -2.409612E+0000 -2.120194E+0000
  6.785709E-0001 -2.707789E+0000
  2.894114E+0000 -1.491357E+0000
  1.098216E+0000  2.216764E-0001
 -5.429732E-0001  4.834169E-0001
 -9.609675E-0001  1.098081E+0000
 -2.199308E+0000  5.863966E-0003
 -1.516071E+0000 -1.805056E+0000
 -1.125341E+0000 -1.691506E+0000
  2.233524E-0002 -2.014766E+0000
 -5.818455E-0001  1.635822E-0001
 -2.856472E-0001  1.477840E+0000
 -8.121861E-0001  1.744759E+0000
 -1.965190E-0001 -5.544134E-0001
  1.676801E+0000  2.849636E-0001
  3.206240E+0000  2.552292E-0002
  1.549083E+0000  2.353373E-0001
 -4.430781E-0001  6.507027E-0002
 -1.573289E+0000  4.691240E-0001
 -2.156478E-0001  3.448680E-0001
  9.888577E-0002  3.105143E-0002
 -5.728813E-0001 -1.424167E-0001
  3.441684E-0001 -1.726548E+0000
 -2.184357E-0002 -1.704537E-0001
  1.747036E+0000 -1.380551E+0000
  1.140126E+0000 -1.489359E-0001
  1.066695E+0000  3.382893E-0001
 -1.890521E+0000 -2.877733E-0001
 -1.607384E+0000 -1.210111E+0000
  1.372882E+0000 -2.205116E+0000
 -1.940976E-0001 -2.536512E+0000
 -3.567009E-0001 -1.124977E+0000
 -1.740381E+0000 -1.426585E+0000
  4.720776E-0001  4.486993E-0001
 -6.947302E-0001  1.184358E+0000
 -4.934427E-0002  7.602552E-0001
  5.035306E-0001  2.197516E-0001
 -9.329722E-0001  2.023053E+0000
 -1.477135E+0000  1.669628E+0000
  1.502920E+0000  3.052348E-0001
  1.587397E+0000 -2.332223E-0001
  1.392845E+0000 -2.056376E-0001
  2.077733E-0001  4.297435E-0002
 -9.783676E-0001 -1.016358E+0000
 -2.450871E-0001  1.515646E-0001
  8.997778E-0001 -6.430644E-0001
 -1.133906E+0000 -1.446648E+0000
  5.426983E-0001  6.741022E-0002
  1.435946E-0001  1.538825E+0000
  1.107877E+0000  8.905904E-0001
 -6.229277E-0001 -1.758570E-0001
 -1.078925E-0001  9.529650E-0003
 -1.119176E+0000  6.440446E-0001
 -1.577093E+0000  9.223243E-0001
 -6.390304E-0001  1.375880E-0001
 -1.944156E+0000  2.920356E-0001
 -1.165580E-0001 -1.152922E+0000
  2.766057E+0000  1.174809E+0000
 -7.084369E-0001  1.649962E+0000
 -2.446352E+0000  2.704481E+0000
 -1.817490E+0000  2.305156E+0000
 -8.081434E-0002  1.970207E+0000
  2.098509E+0000  8.721423E-0001
  2.054980E+0000  1.892862E+0000
  1.892047E+0000  1.551921E+0000
  7.853619E-0001  1.064121E+0000
 -1.639071E-0001 -4.794312E-0001
 -2.706627E-0001 -9.901550E-0001
  1.245618E+0000  1.316156E+0000
  1.617670E-0001  3.493911E+0000
 -1.448758E+0000  1.123851E+0000
 -1.744212E+0000  3.201844E-0001
  2.662831E+0000  4.364492E-0001
  1.801127E+0000  4.044598E-0001
 -1.167159E+0000  1.253402E+0000
 -2.075254E+0000  1.362593E+0000
 -7.908117E-0001 -1.409261E+0000
  2.855642E+0000  9.794247E-0001
 -7.397600E-0002  3.018927E+0000
 -2.182424E-0001  9.030403E-0001
  7.436552E-0001  1.483734E+0000
  6.198669E-0001 -2.596588E-0001
  3.908678E+0000  7.501216E-0001
 -9.450360E-0001  2.592955E-0001
 -3.927168E+0000 -3.653405E+0000
  6.943585E-0001 -1.761601E+0000
  1.460298E+0000  1.114451E+0000
 -1.481859E+0000  6.083020E-0001
 -5.630649E-0001  4.138842E-0001
 -2.785691E-0001  1.316465E+0000
  1.889797E+0000  9.504526E-0002
  2.107902E+0000  4.163020E-0001
  5.745814E-0001  3.079124E-0001
  3.327837E-0001 -2.726511E+0000
  1.023838E+0000 -2.784260E+0000
  1.495675E+0000 -1.005956E+0000
  2.149729E+0000 -3.498578E-0001
 -1.301479E-0001  8.054188E-0001
 -3.760393E+0000 -8.086411E-0001
 -1.516439E+0000 -6.355212E-0001
 -1.114146E+0000 -1.736661E-0001
 -1.698143E+0000  1.411316E+0000
 -3.744135E-0001  1.346275E+0000
  8.707358E-0001  3.970481E-0001
 -4.529445E-0001 -4.808664E-0001
 -1.353831E+0000 -2.078761E-0001
  6.403760E-0001 -8.397846E-0001
  2.035528E+0000 -3.301380E+0000
  2.205721E+0000 -5.961302E-0001
 -4.530218E-0001 -3.516165E-0001
 -3.239945E-0001  3.011006E-0001
 -1.652591E+0000 -1.240511E+0000
 -6.180558E-0001 -1.885766E+0000
  2.022392E+0000  6.054230E-0001
  1.942070E+0000  6.067517E-0001
  1.408461E+0000 -7.919692E-0001
  6.365498E-0001  1.047300E-0001
 -1.045990E+0000 -7.011367E-0001
 -6.330997E-0002 -8.200922E-0001
 -4.714000E-0001  7.202659E-0001
 -2.285974E-0001 -2.338848E-0001
  3.900364E-0001 -6.171682E-0001
 -9.241064E-0001 -1.351661E-0001
 -1.606247E+0000 -5.564502E-0001
 -2.887075E-0001 -4.912442E-0001
  3.591071E-0001 -8.947328E-0001
 -1.145201E-0001 -7.751923E-0001
 -5.233351E-0001  5.112447E-0001
 -2.950605E+0000 -8.805035E-0001
 -3.938812E-0001 -2.224085E-0001
 -7.473468E-0002 -1.814571E+0000
 -1.789469E+0000 -1.424019E+0000
 -1.497703E+0000 -1.410985E+0000
 -1.457787E+0000  1.064714E-0001
 -1.797701E+0000 -1.217168E+0000
 -2.389877E+0000 -2.055716E+0000
 -2.858038E-0001 -1.927648E+0000
 -1.262822E-0001  6.956485E-0001
 -2.149087E+0000  3.020182E-0001
 -4.298285E-0001  3.424667E-0001
  1.989432E+0000 -3.289248E-0001
 -2.546707E-0001  1.527114E+0000
 -1.798122E+0000  2.146680E-0001
  2.715148E-0001 -4.524349E-0001
 -4.009080E-0002 -1.008521E+0000
 -2.907787E-0001 -1.875631E+0000
 -1.022210E+0000 -6.596525E-0001
  5.226847E-0001 -1.458366E+0000
  2.847477E-0001 -1.324977E+0000
  1.149907E+0000 -1.627710E+0000
 -9.386494E-0001 -1.600300E+0000
  5.381687E-0002 -1.914415E+0000
  1.755070E-0001 -1.918747E-0001
 -1.063187E+0000  1.872529E+0000
 -4.145392E+0000  2.505946E-0001
 -8.694172E-0001 -4.891041E-0001
  4.624911E+0000 -3.085941E-0001
  1.009166E-0001  5.568178E-0001
 -2.123112E+0000 -2.616744E-0001
 -2.249297E+0000  1.273310E-0001
  2.722613E+0000  6.945925E-0001
  2.411429E+0000 -4.630877E-0001
 -5.849074E-0001 -7.270919E-0001
 -2.173067E+0000 -3.828850E-0001
 -3.535952E-0001 -6.918850E-0001
  1.933929E+0000  1.316803E+0000
 -8.066107E-0001  5.014093E-0001
 -5.034569E-0003 -1.290925E+0000
  1.598034E+0000 -1.463869E+0000
  3.264142E+0000 -1.048484E+0000
  8.908084E-0001 -4.567269E-0001
 -6.784543E-0001  6.328263E-0001
 -1.530523E+0000 -2.375853E+0000
  1.283258E+0000 -2.828539E+0000
  1.139637E+0000  5.594620E-0001
 -2.454043E-0001 -1.386217E+0000
  4.712656E-0001 -4.344948E-0001
  8.417891E-0001 -5.455266E-0001
  3.006821E-0001 -1.228527E+0000
  3.429489E-0001 -2.486475E-0001
  5.190708E-0001  1.264643E+0000
 -4.629998E-0001  1.498097E+0000
 -6.028897E-0001  6.564325E-0001
 -2.608713E-0001  5.519582E-0001
  2.719297E-0001  1.945002E+0000
 -2.373787E-0001  2.123476E+0000
 -1.094488E+0000  2.055747E+0000
  3.190086E-0001  4.507228E-0002
  1.997725E+0000 -9.119850E-0001
  2.123255E+0000 -2.558969E+0000
  7.280857E-0001 -1.334152E+0000
 -2.560396E+0000 -6.702053E-0001
  1.211660E+0000  3.312438E-0001
  1.054908E-0001  7.310777E-0001
 -2.223262E-0001 -1.500847E-0001
 -3.401609E-0002 -4.830393E-0001
  3.378964E+0000 -1.193772E+0000
  1.963758E+0000  9.142330E-0001
  2.132871E-0001 -4.531235E-0001
 -1.429643E+0000  2.397744E-0001
 -2.141973E-0001 -2.155574E+0000
  4.153150E-0001 -1.301781E+0000
 -7.600766E-0002 -1.851951E+0000
 -1.292311E+0000 -5.142523E-0002
 -1.168596E+0000 -9.554885E-0001
  7.442305E-0001 -7.615571E-0001
  2.840188E+0000  5.792557E-0001
 -4.357613E-0001  9.062349E-0002
 -2.486516E+0000 -4.337987E-0001
 -2.262612E+0000 -2.989047E-0001
 -8.085506E-0001  1.146534E-0001
  4.322362E-0001 -8.731332E-0001
  4.341544E-0001  6.713709E-0001
 -2.182346E+0000 -9.052255E-0001
 -3.075560E-0001 -2.295764E+0000
  1.787383E+0000 -7.993982E-0001
  1.213502E+0000 -1.981379E+0000
 -7.440071E-0001 -1.766017E+0000
 -1.273518E+0000 -1.214376E+0000
 -9.236422E-0001 -8.209595E-0002
 -2.391023E+0000  1.169937E+0000
  2.484090E-0001  9.793653E-0001
 -2.573684E-0001  1.707346E-0002
  4.663063E-0001  2.045843E+0000
  1.151123E+0000  3.247498E+0000
  2.282867E-0001  1.478396E+0000
 -1.698419E+0000  2.892327E-0001
  4.489307E-0001  1.479842E+0000
 -7.516215E-0001 -4.315054E-0001
 -1.662432E+0000 -1.404863E+0000
  7.885086E-0001 -2.948888E+0000
  8.355727E-0001 -8.256615E-0001
 -8.909811E-0001 -1.281061E+0000
 -1.316443E+0000 -2.456114E+0000
 -8.770113E-0001 -1.288418E+0000
 -1.740665E+0000 -1.191787E+0000
 -2.330490E-0001  3.342972E-0001
  2.508736E-0001 -1.510253E+0000
  3.118622E+0000 -1.685217E+0000
  2.299136E+0000  6.293159E-0001
 -4.519214E-0001  1.268677E+0000
  5.902143E-0001 -1.787222E+0000
  7.696014E-0001 -2.685826E-0001
 -2.098793E-0001  1.314246E+0000
  1.071367E-0001  1.529087E+0000
  4.341975E-0001  1.786360E-0001
 -6.662364E-0001 -5.068191E-0001
  1.294323E+0000 -3.982260E-0001
  1.087547E+0000 -1.364636E+0000
  2.975080E-0001  6.348282E-0001
 -1.969184E+0000 -2.121571E-0001
 -2.907491E-0001  4.691492E-0002
  5.615971E-0001 -5.767793E-0001
  1.448240E+0000 -1.832183E+0000
  1.655459E+0000 -2.125328E+0000
  7.418674E-0001 -1.753394E+0000
 -1.465725E+0000 -1.164341E+0000
 -1.028408E+0000 -2.553926E+0000
  2.027628E+0000 -2.798998E+0000
 -3.048908E-0001 -2.171676E+0000
 -1.466997E+0000 -3.302692E+0000
  1.977338E+0000 -2.302304E+0000
 -6.745499E-0001 -2.655607E+0000
  8.188030E-0001 -1.610495E+0000
  7.407882E-0001 -6.535064E-0001
  1.682171E+0000  2.259359E+0000
 -1.750813E+0000  8.790221E-0001
  4.227222E-0001  1.106366E+0000
 -1.111684E+0000  1.881806E-0001
 -2.425730E-0001  1.739397E+0000
  3.531994E+0000  4.871358E-0001
  3.018424E+0000  5.739010E-0001
  9.881705E-0003  1.791900E+0000
 -3.137891E+0000 -1.003093E-0001
 -8.041207E-0001 -2.407958E+0000
  8.843457E-0001 -2.044439E+0000
  1.285899E+0000 -1.344408E+0000
  6.495099E-0001  1.130182E-0001
 -3.058417E-0001  2.242078E-0001
 -2.388786E+0000  4.804649E-0001
 -2.200728E+0000  1.443727E+0000
  4.821643E-0001  3.598524E-0001
  1.973308E+0000 -2.799804E-0001
  3.117427E+0000  7.048742E-0001
  1.482463E-0001  1.885741E+0000
 -4.996219E-0002  1.205184E+0000
  1.535584E+0000  1.459779E+0000
 -1.141465E+0000 -1.104025E+0000
 -2.537325E-0001 -3.033905E+0000
  2.383995E+0000 -1.669400E+0000
  8.194846E-0002 -1.942758E+0000
 -1.112504E+0000 -1.368158E+0000
 -2.180859E-0001 -1.123285E+0000
  1.140595E+0000  5.597609E-0001
  1.221099E+0000  1.013513E+0000
  6.844014E-0001 -1.246801E+0000
 -4.938745E-0001 -2.878295E+0000
  3.692143E-0001  1.012145E-0001
 -1.130504E+0000 -8.336562E-0001
  3.405591E-0001 -8.205091E-0001
  1.667050E+0000  6.133025E-0001
  1.817636E+0000  1.158952E+0000
 -2.417130E+0000  2.349333E-0001
 -1.301449E+0000 -8.228900E-0001
 -2.758654E-0001 -6.579402E-0001
 -1.185220E+0000 -1.364831E+0000
 -1.597286E-0001 -6.753826E-0001
  7.146959E-0001  1.465936E+0000
 -1.414294E+0000  9.493258E-0001
 -3.169392E+0000  1.721696E+0000
  3.472416E-0001 -1.362022E+0000
  3.622664E-0001 -4.203933E-0001
 -1.490331E+0000 -1.722785E+0000
 -1.646877E+0000  9.799421E-0002
 -1.256767E+0000 -1.591861E+0000
  6.773612E-0001 -1.759742E-0001
 -3.681874E-0001 -9.167823E-0001
  1.367248E-0001  6.151154E-0001
 -1.352282E+0000 -9.510917E-0001
  2.495238E+0000 -1.931249E+0000
  1.997530E+0000  2.565311E-0002
  1.868498E+0000 -1.079142E-0002
  8.644138E-0001 -1.197168E+0000
 -9.921941E-0002  8.476347E-0002
  3.958854E-0001  1.946621E-0001
  4.102890E-0001  5.392367E-0001
 -6.975540E-0001  1.027176E+0000
  1.628945E+0000 -8.113410E-0001
  1.660999E+0000 -1.475853E-0001
  4.895830E-0001  1.222135E+0000
 -7.809303E-0001  5.018453E-0001
 -1.968280E+0000 -8.149389E-0001
  2.317077E+0000 -5.638244E-0001
  7.435523E-0001  1.004876E+0000
 -1.040006E+0000  2.302138E-0001
 -3.039758E+0000 -4.954675E-0001
 -7.812205E-0001 -1.177696E+0000
 -4.540904E-0001 -1.824288E+0000
  5.397913E-0001 -8.902524E-0001
  8.426938E-0001  2.644767E+0000
 -2.291806E+0000  5.141232E+0000
 -1.950890E+0000  2.627594E-0001
  2.765871E+0000  8.318218E-0003
  3.924321E+0000  1.842103E+0000
  7.144112E-0001  4.241256E+0000
 -1.326382E+0000  3.199267E+0000
 -2.419826E-0001 -8.728233E-0002
 -7.852805E-0002  1.757162E-0001
  8.952317E-0001 -6.769068E-0001
  1.820191E+0000  1.529742E+0000
 -1.654234E-0001  1.970211E+0000
 -2.301802E+0000  4.148038E-0001
 -8.354144E-0001  1.157696E+0000
  5.363104E-0001  8.781181E-0001
 -1.131501E+0000 -5.431093E-0002
 -2.819971E+0000 -6.105100E-0001
 -7.238672E-0001 -1.474901E+0000
  2.469764E+0000 -7.158014E-0001
  1.068209E+0000  8.209166E-0001
 -6.794224E-0001  3.139391E-0001
 -1.763127E-0001 -7.216708E-0001
  3.113304E-0001 -1.434084E+0000
  2.332700E+0000 -1.308061E+0000
  1.892160E+0000 -4.162765E-0001
 -2.356418E+0000 -1.534710E+0000
 -2.695919E+0000 -1.375645E+0000
 -2.897782E+0000 -2.053955E+0000
  1.530788E+0000 -4.979925E-0001
 -2.096911E-0001  1.559708E+0000
 -1.646744E+0000  1.442016E+0000
  1.144646E+0000  1.132819E+0000
  1.489592E-0001  2.465178E+0000
 -1.032771E+0000  2.739956E+0000
 -4.316475E-0001  6.428616E-0001
  3.388234E+0000  7.378386E-0002
  1.718060E+0000 -6.228213E-0001
 -1.871721E-0002 -7.151887E-0002
  9.591735E-0003 -1.691511E+0000
  3.304017E-0001 -2.204192E+0000
 -1.036764E+0000 -1.540954E+0000
 -3.074018E+0000 -1.711560E+0000
  4.480372E-0001 -2.674610E+0000
  2.357081E+0000 -5.537379E-0001
  1.463255E+0000  2.852533E+0000
 -3.144680E+0000  2.215721E+0000
 -1.182140E+0000  1.056249E+0000
  1.717362E+0000  2.235339E+0000
 -1.176999E+0000  3.269889E+0000
 -7.386732E-0002  2.186416E+0000
  1.954814E+0000  9.023644E-0001
  2.581598E+0000  2.093867E+0000
 -8.795418E-0001  1.669252E+0000
 -3.346259E+0000 -9.873087E-0001
 -3.171061E-0001  1.587475E-0001
  9.881817E-0001  1.322820E+0000
  2.719488E+0000 -3.769463E-0001
  1.745190E+0000 -6.195722E-0002
 -4.535159E-0001 -1.738970E+0000
 -3.117009E-0001 -5.155569E-0001
 -1.485689E+0000 -3.948656E-0001
 -4.981816E-0001  6.598045E-0001
  1.341175E+0000  5.235637E-0001
  1.402327E+0000  1.710717E+0000
 -6.092586E-0001  1.052003E+0000
  6.250286E-0001 -2.694330E-0001
 -1.354682E+0000 -8.424713E-0001
  1.669614E+0000 -2.151294E-0001
 -1.545831E+0000  9.192650E-0001
 -1.707696E+0000  5.357563E-0001
 -7.840470E-0001  1.874400E+0000
 -3.161794E-0001  1.327430E+0000
  1.937783E+0000 -4.087993E-0001
  1.542918E+0000  1.661186E+0000
 -9.469811E-0001  1.026801E+0000
 -3.219785E-0002  5.034059E-0001
  1.135249E+0000 -1.503522E+0000
  5.363746E-0001 -5.379015E-0001
 -2.788881E-0001 -8.022396E-0001
 -6.729148E-0001 -1.006571E+0000
 -4.485726E-0001  7.950200E-0001
 -1.282619E+0000  4.164163E-0001
 -1.184814E+0000 -3.422789E-0001
 -1.346936E+0000  6.997753E-0002
  2.148475E+0000 -1.458646E+0000
  1.762086E+0000 -3.931147E-0001
  3.128963E+0000 -1.271537E+0000
 -9.211188E-0001 -5.992384E-0001
 -2.668370E+0000 -2.410978E+0000
  4.425543E-0001 -1.446930E+0000
  1.465809E+0000 -1.091118E+0000
 -9.234375E-0001  1.234805E+0000
 -7.746129E-0001 -1.119227E+0000
  7.277605E-0001 -7.696139E-0001
  1.251473E+0000 -1.843766E+0000
  1.397255E+0000 -1.893596E+0000
 -9.520916E-0001 -5.531979E-0001
 -1.613389E+0000  1.413018E-0001
 -1.784518E-0001 -1.101035E+0000
  9.205451E-0001 -6.858764E-0001
  4.130382E-0002 -9.265345E-0001
 -1.378448E+0000 -4.697886E-0001
  7.855555E-0002 -1.491353E+0000
  7.513417E-0001 -4.777283E-0001
 -1.500416E+0000 -1.456548E+0000
 -8.158276E-0001 -4.258245E-0001
 -2.050773E+0000  1.201293E+0000
 -2.867397E-0001  1.759629E+0000
  1.045826E+0000  2.706046E+0000
  2.643921E+0000  9.565912E-0001
  2.128371E-0001  8.460688E-0002
 -7.099023E-0002 -2.671828E-0001
  2.386827E-0001 -1.278178E+0000
 -5.436685E-0001 -8.743948E-0001
  1.663808E+0000  9.471689E-0001
  7.097708E-0001  5.024126E-0001
 -1.356555E+0000  1.101647E+0000
 -2.164541E+0000 -1.530082E+0000
  7.386630E-0001 -2.733092E+0000
  1.225435E+0000 -9.345887E-0001
  1.488217E+0000 -9.996870E-0001
 -1.505675E+0000 -1.034487E+0000
 -1.703812E+0000 -9.211069E-0001
 -4.200263E-0001 -2.086763E+0000
  1.697070E+0000 -9.372689E-0001
  9.522826E-0001  2.007001E-0001
 -1.053661E-0001 -1.107265E+0000
  1.089083E+0000  2.133951E-0001
  8.807393E-0002  1.083594E+0000
  1.955977E+0000  1.922394E+0000
 -5.800232E-0001  7.132637E-0001
 -1.035943E+0000  3.988237E-0002
  1.751591E+0000  6.259126E-0001
  6.512186E-0001  3.473250E+0000
 -3.128649E+0000  2.833835E+0000
  7.750558E-0002  6.547212E-0001
  1.113225E+0000 -7.812547E-0001
  4.215431E-0001 -1.944543E+0000
  1.098222E+0000 -1.200645E+0000
 -1.057023E+0000 -1.938829E+0000
  1.963834E-0001 -4.593746E-0001
  2.135599E-0001  6.227755E-0001
  6.746340E-0002  1.832089E-0001
  4.124940E-0001  1.620831E+0000
  2.708006E+0000 -5.830436E-0001
  1.081043E+0000 -6.733347E-0001
  6.571005E-0001 -1.121138E+0000
 -1.461948E+0000 -4.873303E-0001
 -6.620233E-0001 -3.835286E+0000
  8.720317E-0001 -3.556563E+0000
  2.631199E+0000 -1.571555E+0000
 -1.479061E-0001  3.963401E-0001
 -3.402947E+0000 -9.675371E-0001
 -2.400033E+0000 -4.999776E-0001
 -1.925264E-0001 -5.864126E-0001
  3.281642E+0000 -2.176547E-0001
  5.318682E-0001  5.393719E-0001
  9.793353E-0001 -2.247175E-0001
  1.029274E+0000  3.053429E-0001
  3.882617E-0001  1.855326E+0000
 -7.488666E-0001 -4.720762E-0001
  1.923555E-0002  1.382850E-0002
 -1.016129E+0000  4.026133E-0001
  1.209992E+0000  4.461306E-0001
  5.554585E-0001  1.279053E+0000
  8.214016E-0001  1.374015E+0000
 -1.599767E+0000 -1.716097E+0000
  9.732329E-0002 -7.377699E-0001
 -1.866393E-0001 -1.536102E+0000
  3.620366E+0000 -1.230401E-0002
 -2.387637E+0000  1.121233E+0000
 -2.127538E+0000 -7.007174E-0001
 -4.238118E-0001  9.179142E-0002
 -3.615069E-0001 -2.429327E-0001
 -1.400459E-0001  4.146183E-0001
 -8.859427E-0001  3.119771E-0001
  6.751653E-0001  3.764493E-0001
  3.948287E+0000 -1.246247E-0001
  4.060159E-0001  7.374407E-0001
  3.568914E-0001 -7.659357E-0002
  8.006299E-0001  1.556057E+0000
  2.442997E+0000  1.492403E+0000
  6.020405E-0001  8.346406E-0001
 -2.378010E+0000 -1.372804E+0000
  5.436735E-0002 -1.168877E+0000
  2.227608E-0001  3.012701E-0001
 -5.139023E-0001  3.589838E-0002
  6.772933E-0001 -4.717034E-0002
  9.051369E-0001 -2.151164E+0000
  1.320386E+0000 -4.616151E-0001
  1.777791E+0000  4.374709E-0001
  3.793517E-0001  2.353146E+0000
 -1.306059E+0000  1.123370E+0000
 -2.303082E+0000  1.054645E+0000
 -1.283109E+0000 -2.216567E-0001
  1.594909E+0000  5.250551E-0001
  1.719446E+0000  1.733023E+0000
 -2.175552E+0000  1.874833E+0000
  1.073540E+0000  2.011693E-0001
  3.101441E+0000 -2.390816E-0001
  5.958271E-0001  4.785654E-0001
 -7.786357E-0001 -8.356220E-0001
 -2.679821E+0000 -2.403244E+0000
 -2.350622E-0001 -1.069689E+0000
  2.756982E+0000  3.558004E-0002
  2.928533E+0000  1.043750E+0000
 -5.910313E-0001  1.442239E+0000
 -2.567089E-0001  1.919887E+0000
 -2.106686E-0001  9.276440E-0001
  1.012662E-0001  9.101153E-0001
  9.318753E-0001  1.345460E+0000
 -1.551166E+0000  9.774748E-0001
 -4.602517E-0001  2.151894E-0001
  2.309162E+0000  3.038254E-0001
  1.444663E+0000  2.432750E+0000
 -2.258643E-0001  7.078747E-0001
  1.219254E+0000 -3.642328E-0001
  6.147410E-0001  1.231925E+0000
 -5.516127E-0001  4.390420E-0001
 -1.407691E-0002 -7.005406E-0001
 -8.715331E-0001 -1.463421E+0000
  2.728104E+0000 -2.269026E+0000
  1.427014E+0000  8.805472E-0001
 -1.765899E+0000  1.422236E+0000
 -2.130299E+0000  1.445150E+0000
 -1.637554E+0000  1.870169E+0000
 -1.007197E+0000  7.293354E-0001
  6.451077E-0001 -6.577984E-0001
  1.342693E+0000 -5.297039E-0001
 -1.894325E+0000 -1.740592E-0002
  1.010090E+0000 -5.697880E-0001
 -9.173128E-0001 -8.489373E-0001
  1.271060E+0000 -2.386190E+0000
  1.475409E+0000 -1.522908E+0000
 -7.974746E-0001 -3.234359E-0002
 -3.773708E-0001  9.772779E-0001
  3.407355E-0001 -2.803019E-0001
 -6.704647E-0003 -9.563252E-0001
 -1.523565E-0001  1.308246E+0000
 -1.512580E+0000 -9.243360E-0001
 -1.258029E+0000 -2.031454E+0000
  1.567738E+0000 -3.035983E-0001
  3.562245E-0001  2.306978E-0001
  2.954291E-0002  1.445855E+0000
 -1.753649E+0000  8.702095E-0001
 -3.263563E-0001 -6.736518E-0001
  2.546469E+0000 -7.537947E-0001
 -5.877359E-0001  1.196242E+0000
 -1.059070E+0000  9.649151E-0001
  2.756002E-0001  1.603355E+0000
  2.273442E+0000  1.395564E+0000
  1.922852E-0001 -5.501996E-0001
 -9.939681E-0001 -2.177617E-0001
  3.030790E-0001 -1.680853E-0003
  8.505380E-0001  1.507143E-0001
  6.635980E-0001 -1.266882E+0000
 -5.302330E-0001 -9.097789E-0001
  3.188647E-0001 -6.805467E-0001
  1.940723E-0001 -2.396232E-0001
  8.660619E-0001  3.387754E-0001
 -5.226126E-0001 -7.580035E-0001
 -4.609745E-0001 -1.736926E+0000
 -1.179748E+0000 -2.073446E+0000
  4.000950E-0001 -3.058556E-0001
  6.569322E-0001 -1.211649E+0000
  1.592632E+0000 -2.482148E-0001
 -3.386064E-0001 -9.115336E-0001
 -1.793645E-0001 -2.860911E+0000
 -2.319671E-0001 -4.463973E-0001
  2.051460E-0001 -3.134682E-0001
 -5.594671E-0002  1.771719E-0001
 -1.475701E+0000 -1.424882E+0000
  1.129559E+0000 -1.707859E+0000
 -8.149175E-0002  1.345238E+0000
 -3.657932E-0001  7.379514E-0001
  1.457780E+0000  4.177702E-0001
 -7.990436E-0001  1.325426E-0001
 -2.655266E+0000 -1.086598E+0000
  6.112833E-0001 -9.448196E-0001
  6.783786E-0001 -3.928828E-0001
  1.795220E+0000 -9.334455E-0002
 -2.157049E-0001 -1.122988E+0000
  1.057758E+0000 -2.067257E+0000
  2.894298E+0000 -1.957924E+0000
  9.918029E-0001  5.298778E-0001
 -1.966734E+0000 -1.565947E+0000
 -6.149276E-0001 -3.229117E+0000
  2.272495E+0000 -1.937600E+0000
  3.894099E-0002  4.163863E-0001
 -1.084584E+0000  7.584950E-0001
 -2.043690E+0000  1.590408E-0001
  2.414421E+0000 -8.605311E-0001
  1.079243E+0000  1.153369E+0000
 -2.638254E+0000  2.253620E+0000
 -1.472108E+0000 -9.090481E-0001
  2.683431E+0000 -1.638680E-0001
  6.182023E-0001  9.918020E-0001
  5.291488E-0001  1.377603E-0001
 -7.607953E-0001 -4.058076E-0001
  9.551366E-0001 -1.160105E+0000
  5.610810E-0001 -1.131191E+0000
  2.939685E-0001 -1.545983E+0000
 -2.513865E+0000 -1.168886E+0000
 -9.370227E-0001 -9.011367E-0001
  2.139482E+0000 -1.142911E+0000
  1.030100E+0000  5.939399E-0001
  9.213549E-0001  1.110490E+0000
 -4.810620E-0002  1.709864E+0000
 -1.098872E+0000 -6.946722E-0002
  1.143660E+0000 -1.022040E+0000
  8.546080E-0001  1.059140E+0000
  2.983267E-0001  1.606688E+0000
 -9.706293E-0001  1.945594E+0000
 -2.604083E-0001  1.728240E+0000
 -5.718579E-0001  1.040434E+0000
 -4.165114E-0002 -1.566884E+0000
 -5.559498E-0002 -2.394315E+0000
  1.160033E+0000 -1.762107E+0000
  3.100449E-0001  4.435915E-0002
 -2.626412E+0000 -9.076629E-0001
 -5.740740E-0001 -1.714623E+0000
  8.270030E-0001  2.477494E-0001
  1.648300E+0000 -9.705324E-0001
 -3.432467E-0001  1.416169E-0001
 -1.530427E+0000 -4.143694E-0001
 -2.817366E-0001 -1.448239E+0000
  3.251364E+0000 -7.668709E-0001
  1.259787E+0000  3.743181E-0001
  7.305954E-0001  1.323151E+0000
  8.613033E-0001  2.037792E+0000
 -5.176239E-0001 -5.642330E-0002
 -6.963980E-0001 -8.265017E-0001
  9.957728E-0001 -6.898905E-0001
  6.099282E-0001  4.576790E-0001
 -1.133833E+0000  4.108623E-0001
 -1.477626E+0000 -6.355597E-0001
 -2.556657E+0000 -1.426851E+0000
  9.536613E-0001 -3.004501E+0000
  1.386611E+0000 -4.358009E-0001
  3.128311E-0001 -1.114406E+0000
 -1.906944E+0000  8.599999E-0001
 -2.442285E+0000  1.691029E+0000
  9.218733E-0001  4.804880E-0001
  2.387301E+0000  1.093564E+0000
  7.641842E-0001  1.672209E+0000
 -2.742960E+0000 -1.060543E+0000
  1.222141E+0000 -2.180550E+0000
  2.477880E+0000  8.657971E-0001
 -1.321451E-0001  1.147288E+0000
 -2.177262E+0000 -3.232343E-0001
 -9.603888E-0001 -1.119112E+0000
  9.501521E-0001 -2.071411E+0000
  1.196284E+0000  1.330213E+0000
  9.937158E-0001 -8.848905E-0001
  1.149894E-0001 -9.233049E-0001
  8.384549E-0001  9.728937E-0002
 -3.164131E-0001  2.571515E+0000
 -3.374032E-0001  3.303252E-0001
  1.518986E-0001  1.044479E+0000
  1.814953E+0000  1.477808E+0000
 -9.503734E-0001  1.050661E+0000
  8.792243E-0002 -4.114687E-0002
 -3.567301E-0001 -7.205035E-0002
  1.485942E+0000  1.319052E+0000
 -2.212672E+0000  8.926788E-0001
 -1.618051E+0000  1.963104E-0001
 -1.208378E+0000  4.398895E-0001
  8.828032E-0001 -4.276973E-0001
  7.071074E-0001 -1.266850E+0000
  1.585730E+0000  8.490073E-0001
  1.044895E+0000  2.086905E+0000
 -3.183379E+0000  2.137817E+0000
 -8.491654E-0001 -4.832718E-0001
  5.767716E-0001  6.637011E-0001
  1.441803E+0000  1.741431E+0000
  7.557903E-0001  2.001629E+0000
 -1.604501E+0000 -9.156382E-0001
 -1.119739E+0000 -8.271293E-0001
  1.094918E+0000 -3.881291E-0001
  4.960033E-0001 -3.923849E-0001
 -6.845311E-0001  4.436716E-0001
 -1.451287E+0000  1.581816E-0001
  8.307985E-0001 -2.212654E+0000
  3.299975E-0001 -1.259067E+0000
  7.815671E-0002  6.285035E-0001
 -1.165582E+0000 -1.589956E+0000
 -9.081793E-0001 -1.385532E+0000
  8.183677E-0001 -1.038532E+0000
 -1.120183E+0000 -3.393548E-0001
 -1.517223E+0000 -2.014708E+0000
  7.408602E-0002 -1.860355E+0000
 -5.282005E-0001 -7.730529E-0001
 -1.854984E+0000 -1.137019E+0000
 -1.528147E+0000 -5.472776E-0001
  2.036448E+0000  4.102306E-0001
  2.359108E+0000  1.189057E+0000
 -9.137809E-0001  8.911489E-0001
 -8.063692E-0001  2.324354E-0001
  9.492494E-0001  1.448734E+0000
  1.606912E+0000 -1.028100E+0000
 -2.230292E-0001 -5.502850E-0001
 -6.800654E-0003  1.721137E-0001
 -2.070099E+0000 -1.353756E+0000
 -1.242597E+0000 -4.182306E-0001
  8.555357E-0001  1.447356E+0000
 -1.088233E-0001  1.178889E+0000
  4.969536E-0001 -1.284400E+0000
 -9.749064E-0002  1.866038E-0001
 -5.837815E-0001  1.712607E-0001
 -2.681781E+0000  2.021333E+0000
 -4.088829E-0001  8.209568E-0001
  1.202803E+0000  5.639069E-0001
  1.734384E+0000 -4.094382E-0001
  1.943256E+0000 -6.914781E-0001
  6.808779E-0002 -5.879468E-0002
  5.721191E-0001  9.269558E-0001
 -5.642231E-0001  1.080395E+0000
  1.192143E-0001  3.613079E-0001
 -4.475742E-0001  1.820529E+0000
  6.741124E-0001  1.411861E+0000
 -3.623001E-0001 -4.860314E-0001
  6.538946E-0001 -9.548553E-0001
  9.376361E-0001 -5.483214E-0001
  9.514183E-0001 -1.332569E+0000
 -1.160439E+0000 -4.590558E-0001
  1.619777E+0000 -8.061086E-0001
  8.674713E-0001  2.621482E+0000
 -3.092499E-0001  9.934663E-0001
 -4.633104E-0001  6.719839E-0001
  1.069642E+0000  7.266998E-0001
  1.533230E+0000  5.919290E-0002
 -7.407036E-0001  4.047830E-0001
  8.741915E-0001 -6.007654E-0001
 -1.030437E+0000 -4.234481E-0001
 -2.151026E+0000 -4.344027E-0001
 -1.114808E+0000 -2.209354E+0000
  1.257413E+0000 -9.157393E-0001
  1.925013E+0000  2.722173E-0001
  3.176308E-0001  2.141802E+0000
  1.681355E-0001  1.944969E+0000
 -1.594379E-0001 -4.909243E-0001
 -4.612733E-0001  5.663303E-0001
 -2.017272E-0001  8.356306E-0001
  9.151200E-0001  3.758156E-0002
  1.242131E-0001 -8.805336E-0003
  1.289850E+0000 -3.890184E-0001
  1.704847E+0000  6.509115E-0001
 -1.472899E+0000 -1.824264E-0001
 -6.610439E-0001  3.055541E-0002
  1.049843E+0000 -1.007548E+0000
  2.139941E+0000 -9.940215E-0001
  2.005500E-0003  4.016079E-0001
 -2.086454E+0000  6.518147E-0001
 -2.891547E+0000  1.397331E+0000
 -2.978174E+0000  2.333904E+0000
  3.056764E+0000  1.226532E+0000
  3.058890E+0000 -8.001457E-0001
  1.616422E+0000  8.518937E-0001
 -4.752756E+0000  1.454473E+0000
 -1.948277E+0000 -9.364191E-0001
  2.561202E+0000 -1.644858E+0000
  3.427945E-0001 -6.214668E-0001
 -1.585396E+0000 -2.030518E-0001
  1.114131E-0001 -1.944193E-0001
  5.210631E-0001  2.219299E+0000
  7.248856E-0001  1.704065E+0000
  1.172928E+0000 -6.900785E-0001
  1.303808E+0000 -1.009117E+0000
  1.780286E+0000  2.140677E+0000
 -3.125709E-0001  8.078607E-0001
  2.494670E-0001 -7.632177E-0002
  3.075420E+0000  1.521747E+0000
  7.122210E-0001  2.882858E-0001
 -3.981192E-0001 -7.555236E-0002
 -7.228062E-0001 -7.157807E-0001
  4.344560E-0001  8.148520E-0001
  1.347416E+0000  4.361137E-0001
 -9.321333E-0001 -7.456004E-0001
 -1.145908E+0000 -1.609998E+0000
  3.071140E-0002  2.237480E-0001
 -1.726469E+0000  1.560957E+0000
 -3.380513E+0000  1.132665E+0000
  5.516673E-0001  1.941619E+0000
  6.973555E-0001  1.087651E+0000
  9.347383E-0001 -3.359025E-0001
 -2.782921E-0001 -1.941133E-0001
  2.245353E-0001  3.210483E-0001
 -2.809167E+0000 -8.125123E-0001
 -6.025743E-0001 -2.203501E-0001
 -1.136212E+0000  2.205582E+0000
  1.001071E+0000  1.985279E+0000
  1.943805E+0000  9.255502E-0002
  1.861251E+0000  1.202329E+0000
  5.230045E-0003  1.392436E-0001
  6.252517E-0001  2.789757E-0001
  1.350147E+0000  2.359174E+0000
  9.937327E-0001  5.109157E-0001
 -1.065433E+0000  5.282496E-0001
 -1.079664E+0000  6.764729E-0001
 -9.878895E-0001 -1.746847E-0001
  6.899558E-0001  2.110153E+0000
 -3.925149E-0001  2.901091E+0000
 -1.161547E+0000  7.732495E-0001
  1.384354E-0001  1.821663E+0000
 -2.540517E-0001  1.480739E+0000
 -4.952456E-0001  9.418766E-0001
  2.478736E+0000 -2.802601E-0001
  5.901369E-0001 -1.670298E+0000
 -2.082712E+0000 -3.837926E+0000
  2.731606E+0000 -2.176491E+0000
  2.003763E+0000 -9.598746E-0001
 -1.060669E+0000 -4.920770E-0002
 -5.052665E-0001 -2.274482E+0000
 -2.153562E-0001 -6.471465E-0001
  1.408862E+0000  1.061252E+0000
 -7.887736E-0001  4.390049E-0001
 -1.149860E+0000 -4.417337E-0002
 -7.585709E-0001 -9.691057E-0001
  4.512645E-0001 -1.476606E+0000
  3.164289E-0002  9.222360E-0001
 -6.926560E-0001 -2.883364E-0001
  8.672802E-0001 -9.916030E-0001
 -1.775099E+0000 -1.528225E+0000
 -1.657078E+0000 -9.630876E-0002
  6.647393E-0002  7.339477E-0003
  1.918856E+0000  2.175630E-0001
  2.179777E+0000  3.145821E-0001
 -2.054817E+0000  7.997549E-0001
 -2.649116E+0000  3.440280E-0001
 -1.281868E+0000  1.398859E+0000
  7.748518E-0001  1.317160E-0001
  7.014092E-0001 -1.059423E-0002
  2.820862E-0001 -2.726610E-0002
 -2.252712E+0000 -8.983522E-0001
  5.498538E-0002 -2.331717E+0000
  1.966123E+0000 -1.395367E+0000
 -9.154189E-0002  1.038779E+0000
 -1.822857E+0000  9.892557E-0001
 -3.321709E+0000  1.143436E-0001
  7.408093E-0001 -5.561410E-0001
  1.379355E+0000  1.621425E+0000
  7.681186E-0001  9.260332E-0001
 -2.594929E-0001  9.065189E-0001
  1.007182E+0000 -5.606558E-0001
 -2.379761E-0001 -6.610007E-0001
 -1.677377E+0000 -2.760435E-0001
 -1.075455E+0000 -1.864246E+0000
  2.283647E+0000 -3.490421E+0000
  2.259538E+0000 -1.252116E+0000
 -2.673868E+0000 -1.497157E+0000
 -1.080545E+0000 -6.296566E-0001
  8.042195E-0001  2.172972E-0001
  2.299789E+0000  1.309718E-0001
 -2.027424E+0000  8.890588E-0001
 -1.115473E+0000 -1.487071E+0000
  7.993695E-0001 -1.078731E+0000
  4.578387E-0001  1.165910E+0000
 -1.028184E+0000  1.868023E-0001
 -4.323964E-0001  1.923856E-0001
 -3.469700E-0001 -3.602583E-0001
  1.786256E+0000 -2.894029E-0001
  3.838008E+0000  8.553154E-0001
 -1.736018E+0000  2.363563E+0000
 -4.010732E+0000  7.857624E-0002
  1.407420E-0001  1.567359E-0001
  1.501423E+0000  7.689431E-0001
 -3.642471E-0001  2.278213E+0000
 -2.906301E+0000  4.651525E-0003
  6.036632E-0001 -3.723830E-0001
  2.245532E+0000  5.292855E-0001
  5.242899E-0001 -1.496289E+0000
  1.902845E+0000  3.398079E-0001
 -6.651728E-0001  9.304289E-0001
 -1.900763E+0000  6.322905E-0001
  8.065270E-0001 -1.548033E+0000
  1.564922E+0000 -1.955725E-0002
  2.606438E-0001  6.408401E-0001
 -3.730794E+0000  3.064913E-0001
 -1.965601E+0000 -2.217712E+0000
  6.566411E-0001 -4.021140E-0002
 -2.040995E-0001  3.620616E-0001
 -4.551622E-0001 -2.305283E-0001
  3.398722E-0002  1.203908E+0000
 -2.586260E+0000  1.193586E+0000
 -7.035796E-0001 -7.705947E-0001
  7.978549E-0001  2.756958E-0001
 -6.517686E-0001 -4.661727E-0001
 -1.428313E+0000 -1.574321E+0000
 -6.876006E-0001 -1.928449E+0000
  4.739726E-0001 -9.289347E-0001
 -2.389607E+0000  1.201557E+0000
 -8.100670E-0001 -1.789257E-0001
  4.300233E-0001 -1.083033E+0000
  1.779852E+0000 -1.610662E-0001
 -1.610975E+0000 -1.904450E-0001
 -1.108268E+0000 -1.672426E+0000
 -5.192814E-0001  2.012984E-0001
  6.928541E-0001  1.108261E+0000
 -1.901901E+0000  1.236964E+0000
 -1.318220E+0000 -1.137526E+0000
  1.964431E+0000  3.109539E-0001
  1.201374E+0000 -1.375233E+0000
 -1.855831E+0000 -1.079740E+0000
 -1.661318E+0000  1.214981E-0001
 -1.001410E+0000  7.748645E-0001
  7.622179E-0001 -1.931027E-0001
  1.904097E+0000  1.085382E+0000
 -1.129687E-0001  9.733602E-0001
 -1.613994E+0000  5.245580E-0001
  1.721341E+0000 -9.262611E-0001
  1.751965E+0000 -1.424470E+0000
  3.553498E-0001  3.795949E-0001
  6.236836E-0001  3.272874E-0001
 -2.829936E+0000  2.019461E+0000
 -9.691958E-0001  1.371615E+0000
  1.954431E+0000 -1.026553E+0000
  2.919027E+0000  2.416732E+0000
 -8.761391E-0001  9.127959E-0001
 -8.884429E-0001  3.342690E-0002
  1.616803E+0000 -5.644156E-0001
  1.254042E+0000  1.954564E-0001
  4.017523E-0001  1.488986E+0000
  1.248435E+0000 -2.632091E-0001
 -2.218677E-0001 -2.139666E+0000
  8.803174E-0001 -2.799657E+0000
 -7.678585E-0002 -2.272891E+0000
 -1.032668E+0000 -1.538118E+0000
 -3.674966E-0001 -2.073877E+0000
  5.830491E-0002 -1.770135E+0000
 -8.403248E-0001  2.064148E-0001
 -5.832975E-0001  1.227057E+0000
 -2.973950E-0001  3.968635E-0001
  1.405359E+0000  3.607310E-0001
  2.979264E+0000  9.663870E-0001
  2.573681E+0000 -1.769382E+0000
  1.195709E+0000 -2.856419E+0000
  1.007183E+0000 -2.332327E+0000
 -1.197836E+0000 -1.303048E+0000
 -2.866156E+0000 -1.860416E+0000
  9.103721E-0001 -3.337337E-0001
  1.785516E+0000  1.396702E+0000
 -3.903860E-0001  1.202189E+0000
 -1.013542E-0001  1.911703E+0000
 -2.266736E+0000  1.194247E+0000
 -2.850787E+0000 -1.242826E+0000
  1.314650E+0000 -1.817018E+0000
 -1.504771E+0000  3.067876E-0001
 -1.832735E+0000  2.677582E-0001
 -6.715652E-0001 -7.620595E-0001
  5.418441E-0002 -1.574221E+0000
  1.345991E-0001 -5.072398E-0001
  9.104051E-0001  2.212518E+0000
 -1.246547E+0000 -1.319908E+0000
  5.560874E-0001 -2.699499E+0000
  1.446103E+0000  2.082697E-0001
 -1.514333E+0000  1.383897E+0000
 -2.673355E+0000  5.642605E-0001
 -2.352922E+0000 -1.416658E+0000
 -4.587668E-0002 -2.084474E+0000
  2.196368E+0000 -1.111220E-0001
  1.077090E+0000  2.941701E+0000
 -1.042100E+0000  1.773663E+0000
 -1.336889E+0000 -4.914335E-0001
  4.256012E+0000 -7.284976E-0001
  2.422845E+0000 -1.442792E-0001
 -1.077753E+0000 -9.321614E-0001
 -1.479592E+0000 -1.257144E+0000
 -1.504626E-0003 -1.094049E+0000
  1.067771E+0000 -2.404457E+0000
 -3.939769E-0001 -9.601151E-0001
 -1.730919E-0001 -1.863188E+0000
 -3.315601E-0001 -1.718182E+0000
 -3.835747E-0001 -4.948285E-0001
  7.390049E-0002  1.411409E+0000
 -1.330216E+0000  6.726326E-0002
 -4.115951E-0001  1.157677E+0000
  1.073810E-0001  2.887650E+0000
  7.552804E-0001  1.541377E+0000
  5.931388E-0001 -8.155717E-0001
  3.874624E-0001 -1.653112E+0000
  1.407775E+0000 -1.216413E+0000
  1.256738E+0000 -1.552815E-0001
 -1.200999E+0000  4.123355E-0001
 -1.648519E+0000  3.774254E-0002
 -8.484199E-0001  3.582180E-0001
  1.736316E+0000  2.178389E-0002
  2.794476E+0000  3.140583E-0001
 -4.280666E-0001 -6.037158E-0001
 -1.117775E+0000 -1.855057E+0000
  8.785649E-0001  1.423238E+0000
 -9.117272E-0001  2.828091E+0000
 -1.229506E+0000  1.783394E+0000
 -1.109016E+0000  2.479689E+0000
 -3.700040E-0001  1.533249E+0000
 -5.231901E-0001  4.254401E-0001
  4.341617E-0001 -5.174245E-0001
 -1.067872E+0000 -2.141779E+0000
  2.220960E+0000 -1.606636E+0000
  6.521685E-0001  5.328723E-0001
 -6.538332E-0003 -7.534508E-0002
  1.012834E+0000 -2.250246E+0000
  3.325533E+0000 -2.447886E+0000
  5.373664E-0001 -1.401939E+0000
 -1.076917E+0000 -1.136414E+0000
 -3.806415E-0001  5.484716E-0001
 -1.341503E+0000  5.092701E-0003
  8.621493E-0001  8.973051E-0001
 -6.253531E-0001  2.459374E+0000
 -1.534814E+0000  5.343772E-0001
  1.637127E+0000  4.697677E-0001
  3.646566E-0001  4.419288E-0001
  1.051881E-0001  1.482403E+0000
  2.811722E+0000  4.645165E-0001
  1.523974E+0000  1.296073E+0000
 -2.056673E+0000 -7.603869E-0001
 -1.559301E+0000  1.380526E+0000
 -1.192806E-0001  1.075542E+0000
 -5.705129E-0001  1.094590E+0000
  1.374295E+0000  5.480963E-0001
  6.828467E-0001  4.650505E-0001
 -5.794599E-0001  1.170078E+0000
  7.890045E-0001  8.224290E-0001
  4.276779E-0001  2.146835E-0001
  4.410712E-0001 -1.301327E+0000
 -4.014328E-0001 -6.020181E-0001
  1.307863E+0000 -2.415752E-0001
  5.367288E-0001  2.548212E-0001
 -5.189130E-0001  3.909285E-0001
  7.515593E-0001 -2.328691E-0001
  1.881315E+0000 -4.305111E-0001
  2.089307E+0000  3.640421E-0001
  4.194549E-0001 -8.281000E-0001
 -1.919296E+0000 -3.098706E-0001
  2.325583E+0000 -1.151008E+0000
  2.064010E+0000  7.367752E-0001
  3.286172E-0001  1.263191E+0000
  5.614921E-0001  2.757716E+0000
 -2.431660E+0000  1.151362E+0000
 -1.026396E+0000 -1.947038E+0000
  2.464288E+0000 -4.482738E-0001
  4.538977E-0001  2.017196E+0000
 -4.662500E+0000  1.929897E+0000
 -1.069576E+0000  1.011516E+0000
  1.549837E-0001  2.043954E+0000
  6.733920E-0001  1.190507E+0000
 -4.782400E-0001  1.692085E-0001
 -6.018527E-0001  5.256631E-0001
 -4.190515E-0001  7.087622E-0001
 -8.731805E-0001 -9.385292E-0001
  2.697538E+0000 -1.008961E+0000
 -8.034110E-0002  2.665343E+0000
 -5.351278E-0001  1.106788E+0000
 -2.568421E-0001  1.511677E+0000
  8.931724E-0001 -1.901648E-0001
  1.595579E+0000  1.311783E+0000
  1.167042E-0001  2.111150E+0000
 -8.240380E-0001  1.082600E+0000
 -1.577893E+0000 -4.129351E-0001
 -4.794888E-0001 -2.319821E+0000
  1.016615E+0000 -7.502774E-0001
  7.754425E-0001 -1.103303E+0000
  1.218119E+0000 -1.001379E+0000
  1.442627E+0000 -1.521366E+0000
 -1.402958E+0000 -1.713217E-0001
 -1.020390E+0000 -9.264141E-0001
 -3.645926E-0001 -1.181383E+0000
  1.764526E+0000  1.172664E+0000
 -6.774719E-0001  1.717375E+0000
 -3.183459E+0000 -1.252579E+0000
 -8.440136E-0002 -1.715308E+0000
  2.923511E+0000  4.436750E-0001
  2.161394E+0000  2.135245E+0000
 -9.095114E-0001  1.669986E+0000
  9.127480E-0001 -1.468144E+0000
  2.168766E+0000 -2.136066E+0000
  2.419747E+0000 -8.246162E-0001
 -2.502392E+0000  2.786968E-0001
 -3.555819E+0000 -1.252546E+0000
 -1.672865E+0000 -9.944276E-0001
  1.279608E+0000  5.572469E-0001
 -3.102925E-0001  1.543648E+0000
 -9.578265E-0001  1.348665E+0000
 -1.893353E-0001 -4.828306E-0001
 -1.525583E-0001  9.389506E-0002
 -7.577246E-0002 -6.221762E-0001
 -5.180800E-0002  4.411361E-0001
 -6.633205E-0001 -4.137411E-0001
  6.832871E-0001 -8.799322E-0002
  3.135628E-0002  4.906975E-0001
 -2.196075E+0000  2.207510E-0001
  1.026754E-0001  1.017934E+0000
 -1.501731E-0001  7.024215E-0001
  1.423300E+0000  1.714204E+0000
 -1.555411E+0000  1.912768E+0000
 -2.279471E+0000  5.179861E-0001
  1.506966E+0000 -8.272345E-0001
  2.106167E+0000  1.731821E+0000
 -5.157888E-0001 -4.361447E-0001
  2.356944E-0001 -1.646352E-0001
  1.601921E+0000 -1.069865E+0000
  1.156348E+0000 -1.053249E+0000
 -2.889772E+0000 -2.031005E+0000
 -9.310102E-0001 -3.813151E+0000
  4.969680E-0001 -1.887407E+0000
 -1.451181E-0001 -8.727586E-0001
 -5.370881E-0001  5.442614E-0002
 -6.217570E-0001  3.657022E-0001
  6.412059E-0001  5.607309E-0001
 -1.898332E-0001  5.954251E-0001
 -6.380594E-0001 -1.230436E-0001
 -1.090271E+0000 -5.883301E-0001
 -1.978320E+0000  2.129907E+0000
 -2.118783E+0000  6.529078E-0001
 -7.410829E-0001  2.264503E-0001
  1.344916E+0000 -1.502863E+0000
  1.380555E+0000 -9.471311E-0001
 -2.125351E-0001 -1.294814E+0000
 -7.490667E-0001 -1.024360E+0000
 -1.377838E+0000 -1.474925E+0000
 -2.240903E+0000  4.076528E-0002
  1.284825E+0000 -1.357330E+0000
  1.141992E+0000  3.824756E-0001
 -2.075169E+0000 -1.271385E+0000
 -2.623564E+0000 -2.337792E+0000
 -1.863666E+0000 -2.818966E+0000
  5.979057E-0001 -1.804152E+0000
  9.730429E-0001  4.086549E-0001
 -1.084493E+0000  6.336373E-0001
  1.846894E-0001 -2.910683E-0001
 -4.496687E-0001  1.334446E+0000
 -4.429427E-0001  1.608167E+0000
 -1.338207E+0000 -4.765193E-0002
 -1.057690E+0000  1.490812E+0000
 -1.409170E+0000  2.573098E+0000
  1.413714E+0000  7.326035E-0001
  1.336425E+0000  2.083996E+0000
  2.380862E+0000  2.694189E-0001
  1.654480E+0000 -6.490913E-0001
 -1.093531E+0000 -2.846330E-0001
 -3.552642E-0002 -4.501278E-0001
 -6.642346E-0001  1.182444E+0000
 -1.366041E+0000  9.089808E-0001
 -1.908869E-0002  2.474757E-0001
  2.134562E+0000 -1.305028E+0000
 -1.147847E+0000  1.376224E+0000
 -2.015260E+0000  7.444053E-0002
  2.189808E+0000  1.055171E+0000
  1.566216E+0000  2.208130E+0000
 -8.860166E-0001  7.386323E-0001
  7.273169E-0003  7.423562E-0002
  3.419002E-0001 -1.578028E+0000
  8.605639E-0001 -1.053741E+0000
 -1.698291E+0000  7.760838E-0001
 -9.646249E-0001  1.200634E+0000
  4.158605E-0001  8.096205E-0001
  1.462915E+0000  7.295282E-0001
  1.030530E+0000 -7.286129E-0001
  2.155029E+0000 -1.560609E+0000
 -3.972941E-0002 -1.736829E+0000
 -1.969209E+0000 -1.070516E+0000
  1.460721E-0001 -1.956042E+0000
  3.737062E+0000 -1.634181E+0000
  1.248369E+0000 -7.357942E-0001
 -7.627242E-0001 -1.633362E+0000
  1.005096E+0000 -2.097059E+0000
  5.934669E-0001 -9.954840E-0001
 -4.022151E-0001 -1.618699E+0000
 -4.496053E-0001 -2.048611E+0000
 -5.093496E-0001  1.327111E+0000
 -1.267483E+0000  8.167550E-0001
 -9.840700E-0001 -1.737390E-0001
 -3.426799E-0001 -1.899593E+0000
  2.378238E+0000 -1.118849E+0000
  1.936936E+0000 -3.902752E+0000
  3.181597E+0000 -2.897282E+0000
  1.678481E+0000 -8.705471E-0001
 -2.735891E-0002 -6.442662E-0001
  5.993496E-0001 -1.284789E+0000
 -8.027354E-0001 -1.506587E+0000
 -2.319914E+0000 -1.626183E+0000
  2.597509E+0000  4.154420E-0001
  1.720953E+0000  3.959806E-0001
 -2.284831E+0000 -2.408369E-0001
 -4.667121E-0001 -1.742430E+0000
 -1.437152E+0000 -2.481127E+0000
  1.231093E+0000 -1.441166E+0000
  6.965358E-0001 -4.255407E-0001
 -6.026331E-0001  5.819789E-0001
 -1.021567E+0000  9.134424E-0001
 -1.183469E+0000 -1.661577E+0000
  2.162083E+0000 -1.804607E+0000
  6.744687E-0001 -1.138790E-0001
 -2.530811E+0000  3.160099E-0001
 -5.864327E-0001  5.743942E-0001
 -5.658462E-0001  4.720246E-0001
  2.572789E+0000 -3.725707E-0001
  2.078091E+0000 -7.410333E-0002
 -1.127828E+0000  1.591119E+0000
 -4.562527E-0001  2.286207E+0000
  1.123219E+0000  2.685157E+0000
 -1.508559E-0001  1.971253E+0000
 -1.161473E+0000  1.091037E+0000
  8.605955E-0002  8.135921E-0001
 -1.032784E-0001  1.009652E+0000
 -4.655840E-0001 -1.282744E+0000
 -4.913816E-0001 -1.502716E+0000
 -6.565445E-0001 -4.291530E-0002
 -1.225981E+0000  1.355498E+0000
 -1.053188E+0000  3.352529E-0001
  1.050275E-0001 -8.848843E-0001
 -3.966982E-0001 -2.949938E+0000
  1.607051E-0001 -3.932768E-0001
 -7.915266E-0001  9.576661E-0001
  1.086987E+0000  2.028204E-0001
  1.552631E+0000  5.200829E-0001
 -9.971505E-0001 -4.676623E-0002
 -1.475497E+0000 -3.493228E-0001
 -6.821344E-0001  1.519026E-0001
 -7.494391E-0001  2.846410E-0001
 -2.234318E-0001  1.742630E+0000
  1.612260E+0000  6.096861E-0001
  1.421919E-0001  1.307057E+0000
 -1.003696E+0000  4.617292E-0001
 -1.138286E+0000 -3.873383E-0001
  3.268539E-0001  1.476106E+0000
  1.331853E+0000  7.950732E-0001
  1.590265E-0001 -1.089542E+0000
 -4.159416E-0001 -6.929667E-0002
 -8.040733E-0001  1.409118E+0000
 -1.185399E+0000  9.578018E-0002
 -8.652706E-0001  8.151951E-0001
 -7.080558E-0001  1.126570E+0000
 -2.854524E-0001  1.579886E+0000
 -1.679787E+0000  5.402902E-0002
  2.459088E+0000 -1.283429E+0000
  1.278112E+0000 -1.594937E-0001
  9.320898E-0002 -1.941881E+0000
  1.816473E-0001 -2.419403E+0000
  2.808523E-0001  2.527562E-0001
 -2.836438E+0000 -1.321632E+0000
 -2.167783E+0000 -1.466489E+0000
 -1.822463E+0000 -3.146956E-0001
 -1.425379E+0000 -4.597702E-0001
 -1.009122E+0000 -4.835899E-0001
  2.711843E+0000  1.090298E+0000
 -5.673015E-0001  1.407629E+0000
 -1.796118E+0000  7.217876E-0001
 -4.968333E-0001 -5.845732E-0001
  5.025570E+0000  2.377445E-0001
  6.004968E-0001  1.139910E+0000
 -4.281973E+0000  9.646850E-0001
 -1.875457E+0000  6.157795E-0002
  7.994408E-0001  1.444948E+0000
  3.516298E-0002  3.318734E+0000
  3.865783E-0001 -8.667846E-0001
  3.597454E-0001 -6.682116E-0001
 -1.470901E+0000 -6.896652E-0001
 -1.976746E+0000 -2.249251E+0000
 -1.552401E+0000 -1.945017E+0000
  2.718828E-0002  6.505932E-0001
  1.418513E-0001  5.077554E-0001
  4.705904E-0001 -1.413214E+0000
 -8.103261E-0001 -1.772943E+0000
  5.676679E-0001 -1.663258E+0000
  9.092993E-0001 -1.251206E+0000
 -7.199168E-0001 -2.224794E+0000
 -3.001516E+0000 -2.242032E+0000
  1.438286E+0000 -1.007992E+0000
  2.913023E+0000 -4.552630E-0001
  2.767350E+0000  4.244892E-0001
 -2.625172E+0000  6.832464E-0001
 -3.123326E+0000 -2.142620E-0001
 -2.409131E+0000 -2.911412E+0000
  3.681982E+0000 -6.767944E-0001
  1.887937E+0000  1.068230E+0000
 -4.661661E+0000 -7.985375E-0001
 -1.404696E+0000 -1.275012E+0000
  1.290809E+0000  2.977678E-0001
  7.745701E-0001 -6.275149E-0001
 -6.118122E-0001 -9.071835E-0001
  1.177043E+0000 -2.164401E+0000
  9.979829E-0001  8.094892E-0001
 -1.509599E+0000  1.261210E+0000
  1.652269E-0001  4.425398E-0001
  7.344630E-0001  8.701881E-0001
  1.343948E+0000  8.240968E-0002
  1.989198E+0000  2.980211E-0001
  1.011531E+0000 -9.605294E-0001
 -1.760585E+0000 -5.660767E-0001
 -5.973505E-0001  2.147450E-0002
  7.623012E-0001  1.107715E+0000
 -2.145371E-0001  4.274470E-0001
 -1.263605E+0000  2.066552E+0000
 -2.061907E+0000  6.998821E-0001
 -2.308801E-0001 -1.178357E+0000
  1.609408E+0000  1.238206E+0000
 -3.059393E+0000  1.013328E+0000
 -1.504276E+0000  4.982447E-0001
 -9.120188E-0001 -7.174486E-0001
  1.439305E+0000 -1.429059E+0000
 -1.097343E-0001 -1.218762E+0000
 -1.580997E+0000 -1.906559E+0000
  2.337672E+0000  4.612213E-0001
  1.321320E+0000 -9.092343E-0002
  1.432481E-0001 -1.472295E-0001
 -1.624735E+0000 -8.843645E-0001
 -1.815096E+0000  4.986876E-0001
 -8.628065E-0001  2.274298E-0001
  1.248051E+0000 -9.469038E-0001
  1.269244E+0000 -1.552541E+0000
  6.528669E-0001  9.525669E-0001
 -1.004938E-0001 -1.371967E+0000
 -3.582744E-0001 -1.254940E-0001
  5.427228E-0001  9.986683E-0002
  7.485759E-0001  1.929335E+0000
 -1.856881E+0000  2.075372E+0000
 -1.996408E+0000  5.529567E-0001
  3.017782E-0002  6.247504E-0001
  1.757670E-0001  8.829618E-0001
 -9.394289E-0001 -7.256760E-0001
 -4.139092E-0001 -1.559178E+0000
 -2.247410E-0001  7.086783E-0002
 -4.812532E-0001  1.526888E+0000
  1.901820E-0001  1.579968E+0000
 -4.291761E-0001  1.015764E+0000
  4.297159E-0001  7.847833E-0002
 -1.776282E+0000  1.000558E+0000
 -1.719973E+0000  2.490634E-0001
  1.087588E+0000 -4.942121E-0001
  1.622231E+0000  6.817329E-0001
 -1.864810E+0000 -7.000480E-0001
 -1.341345E+0000 -6.860508E-0001
 -8.943202E-0001 -3.083521E-0001
  1.885675E+0000 -5.309788E-0001
 -7.327563E-0001  8.191116E-0001
 -6.892057E-0001  7.804355E-0001
  8.169454E-0002  1.157423E+0000
  2.538165E+0000  2.189813E+0000
  1.801887E+0000  2.481043E+0000
 -4.640456E-0001  1.797015E-0001
  1.723974E+0000 -1.811924E+0000
  1.247133E+0000  1.753593E-0002
  2.368593E-0001 -1.276295E+0000
 -1.224508E+0000 -1.151086E+0000
  6.476291E-0001 -8.578537E-0003
 -2.577069E-0001 -2.694835E-0001
 -8.668353E-0001  7.932029E-0002
  1.200353E-0001 -1.005983E+0000
  1.311312E+0000 -3.560664E-0001
 -1.558731E+0000  1.387462E+0000
 -2.030335E+0000  8.175876E-0001
 -6.404834E-0001 -1.151819E+0000
  2.927217E-0001 -1.560430E+0000
  2.110408E-0001  1.263055E+0000
 -1.182820E+0000  8.251396E-0001
  5.245954E-0001 -7.029046E-0001
  1.555663E+0000  9.785077E-0001
  9.664684E-0001  6.134143E-0001
 -1.507232E+0000  2.589231E+0000
 -1.617614E+0000  1.887497E+0000
  2.490444E+0000 -1.386238E+0000
  3.291657E+0000 -1.294905E+0000
  1.565128E+0000 -4.840657E-0001
  1.252384E+0000  6.625038E-0002
 -1.591873E+0000  9.726937E-0001
  1.488218E+0000 -3.332532E-0001
  1.444332E+0000  1.634880E+0000
  2.634641E-0001  2.297882E-0001
 -4.444902E-0001 -2.848797E-0001
 -6.185847E-0001 -5.356941E-0001
 -1.029889E-0001 -1.095599E+0000
  1.241699E+0000  8.662191E-0001
 -2.078962E+0000  1.738388E+0000
 -2.556382E+0000  1.950941E-0001
 -1.225969E+0000 -2.277589E-0001
  2.757206E+0000 -8.432222E-0001
 -7.602123E-0001  2.700746E-0002
 -1.200208E+0000 -1.150051E+0000
 -6.372114E-0001 -2.015184E+0000
 -8.458033E-0001 -1.704985E+0000
  7.456863E-0003 -1.518879E+0000
 -4.688122E-0001  8.116557E-0001
  1.386946E+0000  1.131555E+0000
  1.841433E+0000  7.085796E-0001
  3.323315E-0001 -3.044771E-0001
 -6.212894E-0001 -3.113986E+0000
  8.217507E-0001 -1.414469E-0001
 -1.173966E+0000  1.261356E+0000
 -1.237098E+0000 -1.879027E+0000
 -4.554870E-0001 -1.001384E-0001
 -2.254273E-0001 -1.068974E+0000
  1.042331E+0000 -7.871879E-0001
  2.642831E+0000  1.664070E+0000
  8.295106E-0002  1.129896E+0000
  2.186185E-0001 -7.930243E-0001
 -1.415068E+0000 -2.992103E+0000
  9.858508E-0001 -4.815969E-0001
 -5.295697E-0001 -2.371431E-0001
 -2.095197E+0000 -1.880043E-0001
  4.222869E-0001  1.432922E-0001
  7.003695E-0001  4.350696E-0001
 -2.339802E+0000 -1.271835E+0000
 -5.818113E-0001 -3.088706E+0000
  2.865419E+0000 -1.292645E+0000
 -8.003119E-0001 -2.420477E-0001
 -2.844503E+0000 -1.497994E+0000
 -1.795424E+0000 -1.247364E+0000
 -1.113536E-0001 -1.003369E+0000
 -1.083337E-0001  4.184161E-0001
  1.280187E+0000 -3.119611E+0000
  1.062677E+0000 -3.028516E+0000
  1.639506E+0000 -1.034614E+0000
  8.968278E-0001 -8.376869E-0001
 -4.930679E-0001  7.507359E-0001
 -1.419604E+0000 -1.561160E+0000
  5.668258E-0001 -1.723464E+0000
  1.496984E+0000  8.328297E-0001
 -3.046521E-0001  5.055394E-0001
 -6.475187E-0001 -1.901560E+0000
  2.573643E+0000 -3.237542E+0000
  2.119202E+0000  7.166917E-0001
  3.841592E-0001 -5.480231E-0001
  1.302827E+0000 -2.130072E+0000
 -1.917847E-0001 -1.838144E+0000
 -8.671633E-0002 -1.627586E+0000
 -1.526226E+0000 -1.003473E+0000
  2.526780E+0000 -1.403023E+0000
 -8.110388E-0002  1.503033E+0000
 -2.211405E+0000  5.083554E-0001
  1.301460E+0000 -1.448863E+0000
  3.255111E+0000  7.131522E-0001
  6.589383E-0001 -1.541307E+0000
 -1.511853E+0000 -1.333875E+0000
  3.444017E-0001 -8.080952E-0001
  1.351067E-0001  1.022794E+0000
 -8.226904E-0001  2.962118E-0001
 -8.760766E-0002 -3.481210E-0001
  1.608044E+0000  1.073412E+0000
 -3.303245E-0001  3.712112E+0000
 -1.807916E+0000  1.718282E+0000
  1.390024E+0000 -5.363737E-0001
  1.512140E+0000  8.029595E-0001
 -9.521162E-0001 -3.646051E-0001
 -6.579459E-0001 -2.071080E+0000
  8.639808E-0001 -1.764442E+0000
 -2.356405E+0000 -4.663419E-0001
 -1.119696E+0000  8.179757E-0001
 -4.235450E-0001  1.960102E+0000
  1.807870E+0000  1.476406E-0001
  1.757096E+0000 -8.938755E-0001
  1.304035E+0000 -9.674821E-0001
 -7.913315E-0001  3.521015E-0002
 -9.130622E-0001  6.105801E-0002
 -1.000743E+0000  8.217317E-0001
 -1.652340E-0002 -4.751692E-0001
 -4.187879E-0001 -1.428427E-0001
 -1.777701E+0000  9.360609E-0001
  5.413736E-0002  3.164409E-0001
  2.428920E+0000  1.777097E-0001
  1.993440E+0000  3.426746E-0001
 -7.886329E-0001  2.045622E+0000
 -2.011132E+0000  1.362286E+0000
 -3.105227E-0001  1.100732E+0000
  2.239968E-0001 -1.450871E+0000
  5.281527E-0001 -1.328976E+0000
  3.608028E-0001 -8.334235E-0001
  1.607234E+0000 -5.945648E-0001
 -7.866182E-0001 -2.385499E-0001
  9.031576E-0001 -2.923801E-0001
  1.108531E+0000  1.274236E+0000
  3.975991E-0001  2.014727E+0000
 -7.222571E-0001  1.294450E+0000
 -1.778137E+0000 -5.181707E-0001
 -5.879716E-0001 -8.790686E-0001
  2.703379E+0000  3.590109E-0001
  1.030382E+0000 -1.536807E+0000
  9.650573E-0001 -1.951611E+0000
  1.347207E+0000 -1.017534E+0000
  4.050801E-0003 -6.251120E-0001
 -7.239623E-0001  2.531856E-0001
 -1.010404E+0000 -4.119643E-0001
  9.686100E-0002 -1.816226E+0000
  1.059928E+0000 -8.432155E-0001
 -2.606649E-0001 -1.529234E-0001
 -2.448533E+0000  8.409787E-0001
 -2.176862E+0000 -7.434621E-0001
  3.398670E-0001  9.070441E-0001
  3.614160E+0000  1.068969E+0000
  2.069757E+0000  6.173346E-0002
 -1.130846E-0001 -1.198026E+0000
 -2.523991E-0001 -2.682172E+0000
  2.115721E-0001 -4.247227E-0001
 -4.891167E-0001 -2.242296E-0001
 -1.795840E+0000  9.932851E-0001
  4.444064E-0001  1.527266E+0000
 -6.901875E-0002  9.115296E-0001
 -6.714876E-0001  2.715893E+0000
 -1.391675E-0001  1.487098E+0000
  1.594392E+0000  8.772291E-0001
  3.263125E-0001  2.156328E-0001
 -8.305618E-0002  2.051838E-0001
 -5.365168E-0001  1.581535E+0000
  8.379070E-0002 -6.879977E-0001
 -7.253889E-0001 -1.712229E+0000
 -5.322354E-0001  1.792822E-0001
  2.035055E-0001 -4.218249E-0001
  5.832342E-0001 -1.535411E+0000
  1.391339E+0000  7.472030E-0002
  9.827232E-0001  1.710098E+0000
 -3.683992E-0001 -2.190287E-0001
 -3.108931E-0001 -1.605168E+0000
  1.580516E+0000  1.217652E-0001
 -1.546198E+0000  9.270757E-0001
 -2.238278E+0000 -7.560851E-0001
 -5.072250E-0001  1.124961E-0001
 -8.195359E-0001  1.719622E+0000
 -2.078880E+0000 -1.277963E+0000
 -1.203380E+0000  1.096716E+0000
 -1.008677E+0000  4.479507E-0001
 -5.893048E-0001  1.525452E+0000
  5.336577E-0001  5.076341E-0001
  9.626032E-0001  1.380527E+0000
  2.225777E+0000  2.151375E+0000
  6.710006E-0001  6.850550E-0001
 -5.685861E-0001  9.402444E-0001
 -3.287530E-0001 -2.152137E-0001
  7.714964E-0002  2.753730E-0001
  2.061927E+0000  9.590931E-0001
 -2.561271E-0001  8.083735E-0001
 -1.423424E+0000 -7.475284E-0001
  1.841253E+0000  6.932476E-0001
 -2.793004E-0001  4.269214E-0001
  1.170272E+0000  1.351661E-0001
 -2.853259E-0001  1.284844E+0000
 -7.969717E-0001  9.173240E-0001
  1.508998E+0000 -4.591326E-0001
  1.692546E+0000 -2.437059E-0001
 -1.850890E-0001 -3.244202E-0001
 -5.707609E-0001 -1.067416E+0000
  1.552990E+0000 -1.095822E-0001
 -8.852014E-0001 -9.087386E-0001
 -2.972176E+0000 -1.232100E-0002
 -3.588123E-0001 -8.349718E-0001
  2.590523E+0000  1.159969E+0000
  2.228465E+0000 -1.118946E+0000
 -5.605322E-0001 -7.979027E-0001
 -1.068983E+0000 -1.847616E+0000
 -7.204611E-0002 -8.668136E-0001
 -1.436526E+0000  6.218866E-0001
  6.465019E-0002 -1.293073E+0000
  1.206072E-0001  5.165828E-0002
  6.062803E-0001  1.704128E+0000
 -1.999131E+0000  1.171392E+0000
  7.482418E-0001 -8.743185E-0002
  2.235229E-0001  8.076551E-0001
 -1.823845E+0000  1.353211E+0000
 -3.657813E+0000  1.586898E+0000
 -2.886135E+0000  8.146752E-0001
 -1.320866E+0000  8.189823E-0002
  1.272484E+0000  4.722237E-0002
  1.086024E+0000  2.602891E+0000
 -2.463091E+0000  2.605290E+0000
 -3.184016E+0000 -1.068044E+0000
  1.001549E-0001 -4.978539E-0001
  3.729885E+0000  2.310909E+0000
  9.606264E-0001  2.183978E+0000
  2.086488E-0001 -5.387001E-0002
  7.374852E-0001 -9.115222E-0001
  4.232327E-0001  2.038036E-0001
  5.463092E-0001 -3.723721E-0001
 -1.641894E-0002  1.847404E+0000
  4.152680E-0001  1.236449E+0000
  1.983450E+0000  1.125172E+0000
  5.138500E-0001  3.843613E-0001
 -2.655806E+0000 -1.184751E+0000
 -7.656150E-0001 -9.633599E-0001
  7.335396E-0001 -8.761649E-0001
  9.354257E-0001  7.512420E-0001
 -1.048250E+0000 -1.157534E+0000
  5.245491E-0001  2.237185E-0001
 -4.023700E-0001  1.452254E+0000
 -1.667357E+0000  7.308613E-0001
 -7.721064E-0001 -4.235676E-0001
 -4.276591E-0001  9.473678E-0001
 -6.216351E-0001  2.100638E+0000
 -6.131486E-0002  2.655927E+0000
  6.295744E-0001  2.934149E+0000
 -2.812036E-0001 -1.083748E+0000
  1.144843E-0001  5.637428E-0001
  6.721087E-0001  1.260217E+0000
 -1.219284E+0000 -9.098055E-0001
  4.675990E-0001  3.229109E-0001
 -9.350964E-0001 -1.488960E-0001
  3.219776E-0001  4.380128E-0001
  1.413876E-0001  1.186139E+0000
 -1.699051E+0000  9.561057E-0001
 -1.582091E-0001  9.791977E-0001
 -2.481463E-0001  6.757853E-0001
  1.046970E+0000 -4.906270E-0001
  3.650515E-0001  1.323708E+0000
 -2.471703E-0003  1.627443E+0000
  1.596998E-0001  6.074560E-0001
  3.857518E-0001  2.214484E+0000
 -9.160685E-0001  3.905196E-0001
 -8.279226E-0001 -7.336726E-0001
  1.118041E+0000  1.554697E-0001
  4.713065E-0001 -3.944293E-0001
 -4.357906E+0000 -9.844830E-0002
 -2.811510E+0000  5.031971E-0001
 -3.330739E-0001  4.482795E-0001
  2.674896E+0000  9.379457E-0001
  1.601455E+0000 -1.019090E+0000
  1.463670E+0000 -1.867307E+0000
 -2.667571E-0002 -2.467428E+0000
 -8.292431E-0002 -4.292297E-0001
  1.598610E+0000 -1.426047E+0000
  7.138576E-0001 -2.032212E+0000
 -4.338074E-0001 -2.317223E+0000
  1.357145E-0003 -1.538168E+0000
  9.543620E-0001 -4.590199E-0001
 -9.078762E-0001 -2.016523E+0000
 -6.649568E-0001 -7.223704E-0003
 -1.282291E+0000 -1.610912E+0000
  5.737978E-0001  4.200228E-0001
  3.389550E-0001 -5.147067E-0002
 -2.512817E-0001 -6.365319E-0001
 -4.251673E-0001 -9.709118E-0001
  6.051001E-0001  1.191015E+0000
 -1.298500E+0000 -1.766727E+0000
 -7.746281E-0001 -2.525131E+0000
  8.941076E-0001 -2.404081E+0000
  2.000860E+0000 -1.923668E+0000
 -1.378435E-0001 -5.511397E-0001
 -2.911862E-0001  1.514795E-0001
  8.083267E-0001  5.933753E-0001
 -3.278038E-0001  3.272469E+0000
 -2.622610E+0000  2.081068E+0000
 -7.604877E-0001  7.237105E-0001
  8.169660E-0001  1.491461E+0000
  6.812418E-0001  2.366583E-0001
 -1.230828E+0000 -7.481650E-0001
  4.406252E-0001  6.692962E-0002
  1.541108E-0001 -5.766387E-0001
 -2.337819E+0000 -8.791734E-0001
  3.747206E-0001 -2.240130E+0000
  8.555112E-0001 -1.308364E+0000
  6.455759E-0001  5.242002E-0001
 -1.754330E+0000 -4.105621E-0001
  5.010561E-0001 -1.299671E+0000
  1.254718E+0000  5.185362E-0001
 -3.227735E-0001  1.876638E+0000
 -1.204415E+0000  6.752436E-0001
  2.572481E-0001 -1.399080E+0000
  8.332227E-0002 -2.981847E-0001
 -4.037094E-0001 -1.805172E-0001
 -1.338524E-0001  1.296049E+0000
 -1.493639E+0000  1.334717E+0000
 -8.854782E-0001  2.063645E+0000
  2.134859E-0003  6.639592E-0001
  1.136253E+0000  1.352910E+0000
  2.539377E+0000  1.378192E+0000
  1.648448E+0000  1.738628E+0000
 -4.668457E-0001  2.481983E+0000
 -4.145541E-0001  1.809127E-0001
 -2.023422E-0002  5.667652E-0001
  1.981099E-0001  6.959766E-0001
 -7.732042E-0002 -2.626505E+0000
 -6.078435E-0002 -4.355832E+0000
  7.998954E-0001 -2.481326E+0000
 -7.040426E-0001 -9.796596E-0001
 -1.445953E+0000 -1.546016E+0000
  5.802895E-0001 -7.436568E-0001
  5.912423E-0001 -1.297745E+0000
 -8.507628E-0001 -2.378037E+0000
 -2.322536E+0000 -1.819975E+0000
  7.787530E-0001 -3.898189E-0001
  1.503648E+0000 -5.769201E-0001
  7.109667E-0003 -1.895314E+0000
 -1.089256E+0000 -1.352724E+0000
 -4.841911E-0001 -8.002246E-0001
 -1.686386E-0001  9.251711E-0001
  7.468883E-0001  3.177810E-0001
  1.609366E+0000  3.693013E-0001
  1.965766E+0000  1.646761E+0000
 -1.791191E+0000  1.866627E+0000
 -3.101854E+0000 -1.012856E+0000
 -9.738378E-0001 -1.342130E+0000
 -6.996477E-0002 -6.057194E-0001
  2.621802E+0000 -7.992808E-0001
  2.074647E+0000  7.666316E-0001
 -1.464711E+0000  9.453513E-0001
 -1.433431E+0000 -5.395945E-0001
  1.502782E-0001 -1.415519E-0001
  1.620073E+0000  1.104296E-0001
  2.411751E+0000  1.502341E+0000
 -2.394340E+0000  4.918162E-0001
  9.082808E-0002  1.466239E-0001
  1.524841E+0000 -7.316705E-0001
  1.785957E-0001 -5.005622E-0001
  7.375035E-0001 -2.076388E+0000
  2.887866E+0000 -1.652845E+0000
  2.266158E+0000 -7.235158E-0001
 -3.106931E-0001 -1.067030E+0000
  2.125714E+0000 -3.746947E-0001
  4.318249E-0001 -2.270365E+0000
 -2.026449E+0000 -1.712103E+0000
 -8.637350E-0001 -1.577892E+0000
  7.107135E-0001 -1.250729E+0000
  4.497250E-0001  1.356225E+0000
 -6.001922E-0001  8.773887E-0001
  8.407275E-0002  7.475321E-0001
  1.700728E+0000  1.453368E+0000
 -6.084964E-0001  1.256746E+0000
 -1.906614E+0000  1.521099E+0000
 -8.353908E-0001  2.497808E+0000
  1.652347E+0000  2.646866E+0000
  3.898190E+0000  1.391111E+0000
  1.031716E+0000 -4.406899E-0001
  2.792032E-0001 -8.342327E-0001
 -7.452098E-0002  8.802860E-0001
 -8.101823E-0001 -4.266752E-0002
  7.366644E-0001 -3.598342E-0001
  1.265884E+0000 -1.237319E-0001
  9.515833E-0001 -4.604284E-0001
 -1.009161E+0000 -4.022559E-0001
  7.195265E-0001 -3.830405E-0003
 -3.014070E-0001  8.552245E-0001
 -2.512004E-0001  4.950311E-0001
 -1.180882E-0001  1.136578E+0000
  4.206401E-0001  2.163240E-0001
 -1.157066E+0000 -5.501339E-0002
  3.422964E-0001 -2.456291E-0001
  6.104013E-0001 -1.729330E-0001
  8.614630E-0001  7.592607E-0002
 -1.274851E+0000 -3.759230E-0001
 -3.917385E-0001 -4.873740E-0002
 -2.815216E+0000 -9.806597E-0001
 -1.394861E+0000  1.539912E-0001
  2.137725E+0000 -1.509640E+0000
  2.375762E+0000  3.795505E-0001
 -6.793522E-0001  5.785517E-0001
 -1.073413E+0000  8.994013E-0001
  3.395036E-0001 -9.849233E-0001
  5.340325E-0001  3.644030E-0001
  6.205618E-0002  1.281760E+0000
  1.923746E-0001  9.630600E-0001
  1.084626E+0000 -5.563985E-0001
  1.549045E+0000 -2.349838E+0000
 -6.703161E-0001 -1.594321E+0000
 -9.837391E-0001 -1.935650E+0000
 -2.403330E+0000 -6.508127E-0001
 -1.218502E+0000 -4.800218E-0001
 -1.354336E+0000 -6.573394E-0001
  1.197053E-0001 -7.342457E-0001
  9.793261E-0001  8.568965E-0001
  1.199753E+0000 -3.669431E-0001
  1.538229E-0001 -2.439764E+0000
 -2.739130E-0001 -2.092455E+0000
 -5.713597E-0002 -1.979366E+0000
  6.922354E-0001 -1.585311E+0000
  1.048641E+0000 -9.999472E-0001
  3.657034E+0000 -6.918993E-0001
  2.621290E-0001 -8.021469E-0001
 -2.686771E+0000 -2.170843E-0001
 -3.415636E+0000 -4.875523E-0001
  1.078761E+0000  4.619243E-0001
  1.556282E+0000 -1.747281E+0000
  2.133556E+0000 -1.202206E+0000
  6.199277E-0001  1.936880E-0001
 -3.506494E+0000 -2.422473E+0000
 -8.602632E-0001 -3.328110E+0000
  2.061537E+0000 -1.687771E-0001
 -1.443952E+0000  1.155205E+0000
 -1.138126E+0000 -2.422980E-0001
  9.807683E-0001 -3.757625E-0001
  1.830992E+0000  1.145116E+0000
 -8.329451E-0001  9.252502E-0001
 -4.319467E-0001 -1.396057E+0000
  1.760949E+0000 -1.379843E-0001
  1.786563E+0000 -5.993732E-0001
  1.534043E+0000  5.579092E-0001
 -1.180033E+0000  3.665108E-0001
 -2.975154E-0001  7.133546E-0001
 -4.056964E-0001  3.038065E-0001
  3.976860E-0001 -4.601652E-0002
  1.797981E+0000  5.065045E-0001
  9.586959E-0001  8.056628E-0001
 -5.810961E-0001 -3.507698E-0001
 -1.352632E+0000  1.633172E-0001
 -1.634196E+0000 -8.611440E-0001
 -1.127555E+0000 -1.859864E+0000
 -5.660172E-0002 -1.415700E+0000
 -6.824502E-0001 -2.527249E+0000
  6.769169E-0001 -7.695154E-0001
  3.638221E-0002  9.152857E-0001
 -2.954371E-0001  8.709333E-0001
  1.115088E+0000  1.626223E+0000
  3.520548E+0000  1.487186E+0000
  9.160674E-0002  7.642328E-0001
 -6.861445E-0001 -8.471500E-0001
  1.488601E+0000 -1.553799E+0000
  1.451266E+0000 -1.479556E+0000
 -2.030688E+0000 -8.675106E-0001
 -1.202214E+0000 -3.208778E+0000
  5.858720E-0001 -2.516682E+0000
 -5.257046E-0002  4.546482E-0001
 -8.803442E-0001  1.457986E+0000
 -1.579920E+0000 -9.697608E-0002
  6.668809E-0001  5.633176E-0002
  1.956392E+0000  2.243589E+0000
  1.592883E+0000  3.716222E+0000
 -1.717066E+0000  2.835492E+0000
 -2.270550E+0000  2.229345E+0000
  2.583304E+0000  2.703270E+0000
  4.053473E+0000  1.767711E+0000
  1.464152E+0000 -2.006248E-0001
 -1.533843E+0000 -1.291368E+0000
 -2.185900E+0000 -2.612689E+0000
  8.797026E-0002 -1.341312E+0000
  8.084880E-0001 -9.345119E-0001
  1.548028E+0000 -1.258917E+0000
 -1.349877E+0000 -9.261991E-0001
  1.877092E-0001 -1.261598E+0000
  1.204000E+0000 -3.127017E-0001
  1.153791E+0000  1.532190E-0001
 -8.791145E-0001  1.555723E+0000
  9.954845E-0002  7.813905E-0001
 -1.513658E-0001 -1.068064E+0000
 -5.408246E-0001 -4.605102E-0001
  2.930269E+0000  4.975929E-0001
  1.549973E+0000 -1.433743E-0001
  1.826206E+0000 -1.174152E+0000
  2.789047E-0001 -1.577883E+0000
 -3.618083E-0001  9.445848E-0002
  2.719469E-0001  3.594261E-0001
  2.646670E-0001  1.228383E+0000
 -3.009528E-0001  1.994962E+0000
 -3.547036E-0001  9.686114E-0001
  1.343668E-0001  2.122226E+0000
  1.027512E-0001  1.893166E+0000
 -4.584254E-0001  1.696562E+0000
  1.588088E+0000  2.809524E+0000
  1.960253E+0000  2.278924E+0000
  6.875563E-0001  2.336413E+0000
 -1.611635E+0000  2.777939E+0000
 -1.008957E+0000  6.181352E-0001
  4.100914E-0001 -1.513940E+0000
  1.032832E+0000 -1.469165E+0000
  2.688249E+0000 -1.974497E+0000
 -8.496416E-0001  2.950567E-0001
 -2.786890E+0000  7.255330E-0002
 -1.336633E+0000 -9.778740E-0001
  1.153925E+0000  2.185148E+0000
 -4.884735E-0001  1.381437E+0000
  6.078172E-0001 -9.862606E-0001
  3.896148E+0000  4.498194E-0001
  3.555772E+0000  1.355086E+0000
 -9.740672E-0001  1.357520E+0000
 -2.105686E+0000  1.467798E+0000
 -9.902642E-0001  4.954304E-0002
  9.556364E-0001  1.541444E+0000
  2.757364E+0000  4.358697E-0001
 -8.915481E-0001 -7.448805E-0001
 -1.560050E+0000 -2.096708E+0000
 -5.585703E-0001 -2.362991E+0000
  9.121252E-0001 -1.481959E+0000
  7.591826E-0001  1.686431E+0000
 -9.257105E-0001  1.147389E+0000
 -9.181572E-0001  7.201971E-0001
  3.026941E+0000  1.685534E+0000
  1.738903E+0000  2.329019E+0000
 -6.609082E-0001  2.673558E+0000
  4.679043E-0001 -6.661881E-0001
 -9.934181E-0001 -4.832042E-0001
  1.140656E+0000 -3.446192E-0001
  3.649048E-0001 -1.609555E+0000
  1.394950E+0000 -1.467101E+0000
  9.613882E-0001 -2.081255E+0000
  9.091311E-0001 -3.275144E+0000
  1.528915E+0000 -3.554888E+0000
 -1.290957E-0001 -2.753316E+0000
 -2.787036E-0002 -6.537456E-0001
  2.515444E-0002  5.530758E-0001
 -1.330368E-0001  1.192984E+0000
  9.717188E-0001  2.429728E+0000
 -8.338881E-0001  3.597225E+0000
 -2.618230E+0000 -5.459111E-0001
 -7.266748E-0001 -3.237759E+0000
  3.451261E-0001 -1.034673E+0000
 -9.350807E-0002 -1.452446E+0000
 -7.290536E-0001 -2.648514E+0000
 -1.584901E+0000 -8.511098E-0001
 -1.251527E+0000 -7.819425E-0002
 -1.740374E+0000  4.613238E-0001
 -1.707382E+0000  1.246267E+0000
 -4.661755E-0001 -1.848294E-0001
  4.408545E+0000 -3.786256E-0001
  4.331974E+0000  1.377803E+0000
  3.682001E-0001  1.453970E+0000
 -8.172770E-0001  1.997519E+0000
 -3.644504E-0001  1.519863E+0000
 -1.024050E+0000  1.842937E+0000
  1.040207E-0001 -1.415160E+0000
  1.850352E+0000 -3.329822E-0001
  4.569258E-0001 -4.038080E-0001
 -1.008246E+0000  6.989701E-0001
 -9.538057E-0001 -9.635347E-0001
  2.904466E-0001  6.577553E-0001
  9.437920E-0001  1.209201E+0000
  1.005284E+0000  1.892963E+0000
  1.977542E+0000  2.636255E+0000
  8.086693E-0002  1.310788E+0000
  8.036135E-0001 -1.396588E+0000
  2.444149E+0000 -4.949698E-0001
  1.582608E+0000 -1.856078E-0001
 -1.318046E+0000  2.283415E-0001
 -3.716276E-0001 -1.348784E+0000
 -7.413709E-0001 -3.266047E-0001
 -4.547119E-0001  1.427279E+0000
  3.128644E-0001  1.049844E+0000
 -3.510462E-0001  1.185736E+0000
 -1.473304E+0000 -4.264001E-0001
 -4.520155E-0002 -1.004899E+0000
  6.963585E-0001 -1.424715E+0000
 -8.909823E-0001  1.223242E+0000
 -3.129874E+0000  8.120104E-0001
 -1.703018E+0000 -6.889325E-0001
 -7.526227E-0001 -4.776001E-0001
  2.056634E+0000  8.487264E-0001
  5.519781E-0001 -2.891400E-0001
  3.015316E-0001  1.208789E+0000
 -8.171317E-0002 -1.394071E+0000
  1.189354E+0000 -1.856739E-0001
 -1.132701E+0000  6.127684E-0003
 -2.809831E+0000 -6.181384E-0001
  2.108224E+0000 -1.776340E+0000
  1.053209E-0001 -1.616561E+0000
 -1.418543E+0000 -1.262924E+0000
 -2.138637E+0000  7.253991E-0001
  5.559079E-0001 -2.219689E-0003
 -8.651738E-0001  2.524352E-0001
 -8.294732E-0001  9.038777E-0001
 -8.948629E-0001 -2.022575E+0000
  1.289560E+0000 -1.384541E+0000
 -4.127029E-0001 -1.690215E+0000
 -4.344075E+0000 -1.021602E+0000
 -2.140764E+0000 -1.346536E+0000
  1.890166E+0000 -4.970474E-0001
  2.086391E+0000 -7.722898E-0001
  2.385363E+0000 -4.256010E-0001
 -1.544265E+0000 -1.235268E+0000
 -2.286859E+0000  5.530159E-0001
 -1.790065E+0000  7.334475E-0002
 -1.633150E+0000 -9.491468E-0001
  2.154059E+0000 -1.827687E+0000
  1.748908E+0000 -1.169669E+0000
  2.730399E-0001  4.533088E-0001
 -1.569287E+0000 -4.038315E-0001
 -1.434444E+0000 -2.242328E+0000
  2.062303E+0000 -4.013848E-0001
  1.235317E+0000 -4.147817E-0001
 -1.669604E+0000 -2.937923E-0001
 -4.706632E-0002 -8.964060E-0001
 -3.452390E-0001 -5.776180E-0002
 -5.029395E-0001 -1.137581E-0001
  9.771392E-0001  5.910353E-0003
 -3.554719E-0001  4.041937E-0001
  3.265505E-0001  1.328000E+0000
  4.328095E-0001 -7.770444E-0001
 -9.777126E-0001 -1.723154E-0001
 -1.451389E+0000 -1.812241E+0000
  1.144657E+0000 -1.519047E+0000
  1.444135E+0000 -8.111871E-0001
 -1.073499E+0000  6.871473E-0001
 -2.433784E+0000  1.103033E+0000
 -2.122069E+0000  8.998449E-0001
 -1.697533E+0000  1.767352E+0000
 -6.729242E-0001 -1.374239E-0001
  2.074966E-0001 -3.165298E-0001
  1.039975E+0000  2.656679E-0001
  1.150392E+0000 -2.584979E-0001
  4.865713E-0001 -1.502394E+0000
 -1.097816E+0000 -1.494493E+0000
 -7.903192E-0001 -1.865715E+0000
 -1.265210E+0000 -5.617282E-0001
 -1.771243E+0000 -1.329528E+0000
 -3.241895E-0001 -1.685062E+0000
 -1.480830E-0001 -1.095098E+0000
 -1.056806E+0000 -1.171984E+0000
 -7.236472E-0001 -1.945821E+0000
  7.134745E-0001 -8.445350E-0001
  1.115599E+0000 -3.499405E-0001
  5.858625E-0001  9.123113E-0002
 -1.642388E+0000  3.325500E-0001
 -1.625593E+0000  7.412607E-0001
  9.915047E-0001  3.923516E-0001
  2.359720E+0000 -4.263809E-0002
  2.047768E+0000  1.214676E+0000
 -1.025427E+0000  1.695443E+0000
 -9.086933E-0001  1.663860E+0000
 -1.187443E+0000  2.447881E+0000
 -7.429074E-0001 -3.410771E-0001
 -1.558488E-0001 -2.204115E-0001
  2.439006E+0000  3.863781E-0001
 -2.329852E-0001  2.724524E-0001
 -1.812749E+0000  3.071844E-0001
 -1.204930E-0001  1.605869E-0001
 -1.598523E+0000 -1.395913E+0000
 -3.978395E+0000 -4.011064E-0001
 -6.141508E-0001 -6.122361E-0002
  1.138065E+0000 -1.785358E+0000
  2.312841E+0000  4.128244E-0002
  1.778989E+0000  2.355376E+0000
  7.270053E-0001  3.338657E-0001
 -8.858299E-0001 -5.277220E-0001
 -4.146604E-0001  4.091359E-0001
  7.531296E-0001  5.136623E-0001
  1.133051E+0000  1.002033E+0000
 -1.883631E-0001  3.264847E-0001
 -5.078564E-0001  1.736296E+0000
 -1.665055E+0000 -2.002857E-0001
  1.228855E-0001  6.821395E-0001
  8.706769E-0001  1.377196E+0000
  1.388944E+0000  1.030705E+0000
  9.499435E-0001  3.184314E-0001
  4.984940E-0001 -4.166949E-0001
  5.693116E-0001 -6.754892E-0001
  8.569024E-0001  5.810641E-0001
 -1.748650E+0000  1.735513E-0001
 -1.033072E+0000 -1.132804E+0000
  1.567833E-0001 -1.696396E+0000
  1.651479E+0000 -1.105220E+0000
 -1.383759E+0000 -1.085071E+0000
 -2.115708E+0000 -1.580569E+0000
 -1.815284E-0001 -1.376321E+0000
  1.109332E+0000 -1.091231E+0000
 -1.700822E+0000 -7.559914E-0001
 -2.759592E+0000 -1.667918E+0000
  6.766366E-0002 -1.667420E+0000
 -8.899821E-0001 -1.007707E-0001
 -1.074850E+0000 -7.918273E-0001
 -9.999910E-0002 -4.110365E-0001
 -8.888919E-0001 -4.087469E-0001
 -7.480182E-0002 -5.481527E-0001
  1.081017E+0000  3.624803E-0001
  8.645383E-0001  2.017283E+0000
 -1.565641E+0000  5.043315E-0001
 -3.161245E+0000 -9.273255E-0001
  1.034696E+0000 -1.844228E+0000
  2.142908E+0000 -2.163687E+0000
  1.733353E+0000 -2.004980E+0000
 -6.448356E-0001 -9.478233E-0001
 -3.631558E+0000 -1.649487E+0000
 -3.358828E+0000 -2.134337E+0000
  2.268994E+0000 -1.955937E+0000
  6.339205E-0002 -1.783054E+0000
 -2.367691E+0000  3.625598E-0001
 -1.995571E+0000 -4.583745E-0002
 -1.713816E+0000  1.444466E+0000
  1.165390E+0000 -1.707994E-0001
  2.338696E+0000 -1.697842E+0000
  8.655938E-0002 -3.580879E+0000
  8.524135E-0001 -1.355602E+0000
 -4.953414E-0002 -4.283068E-0002
  7.014100E-0001 -2.774152E-0001
  3.616058E-0001 -5.135160E-0001
 -6.020773E-0001 -6.364878E-0001
  1.355714E+0000 -1.259733E+0000
  2.235728E+0000  1.083712E+0000
  1.108205E+0000  1.455824E+0000
 -1.577581E+0000  2.313130E-0001
  1.213950E+0000  4.092353E-0001
 -8.672764E-0002  1.639991E+0000
 -1.964732E+0000 -2.354865E-0001
 -2.976793E+0000 -9.632083E-0001
 -2.207812E+0000 -1.811117E+0000
 -4.113446E-0001  9.043793E-0002
  7.320022E-0001  1.257551E+0000
 -1.165759E+0000  8.785320E-0001
  3.852204E-0001 -9.121724E-0001
  1.533631E+0000 -2.472991E-0001
 -5.518861E-0001 -9.639130E-0001
 -4.010119E-0001 -8.927456E-0001
 -3.405260E+0000 -1.513309E+0000
  1.480785E+0000 -8.316215E-0001
  1.329173E+0000 -1.626028E+0000
  8.168276E-0001 -5.137592E-0001
  8.021186E-0002  2.264676E-0001
 -2.116090E+0000  6.919958E-0001
 -5.710718E-0001 -4.442678E-0001
  1.595023E-0001 -2.561612E-0002
 -6.111372E-0001 -1.860625E-0001
 -1.369364E+0000 -9.856822E-0001
 -3.398606E-0001  6.544702E-0001
  9.259847E-0001  8.601396E-0001
  1.098390E-0001  8.146574E-0001
  2.518493E-0001  3.913307E-0001
  7.653548E-0001 -2.101972E-0001
 -1.960532E+0000 -4.779146E-0001
 -1.567696E+0000 -1.937172E-0001
 -4.065116E-0001 -7.000541E-0001
 -3.747720E-0001 -4.508232E-0001
  5.637551E-0001 -2.624543E+0000
  3.076615E+0000 -1.916429E+0000
  1.370351E+0000 -1.757203E+0000
 -1.563610E+0000 -2.429599E+0000
 -1.119085E+0000 -1.736545E+0000
  1.042805E+0000 -2.420571E+0000
  4.781580E-0001 -6.824950E-0001
 -7.663921E-0002 -5.633605E-0001
 -1.184699E+0000  7.469077E-0002
  1.640896E+0000  5.076997E-0001
  6.344297E-0001 -1.636393E+0000
  4.533749E-0001 -1.627511E+0000
 -2.066655E-0001 -2.903722E-0001
 -1.990608E+0000  2.011005E-0001
 -1.324734E+0000  1.689633E+0000
  1.419320E+0000  7.451621E-0002
 -3.875896E-0001 -7.553576E-0002
 -1.515342E-0001 -6.383895E-0001
  7.961126E-0001  5.992831E-0002
  5.880088E-0001 -7.407770E-0001
  1.176360E+0000 -7.462043E-0001
  1.250448E+0000  7.766813E-0001
  1.017525E+0000  2.563762E-0001
 -3.953957E-0001 -1.299479E+0000
 -2.261994E-0001 -1.975028E-0001
  1.725791E+0000 -3.512979E-0001
  9.770281E-0001  1.593174E+0000
 -1.123767E+0000 -1.768732E-0001
  2.003552E-0001  1.054912E+0000
  1.314566E-0002  2.603397E+0000
  1.051095E-0001  2.178332E-0001
  5.603045E-0001  1.639858E+0000
 -2.524683E+0000  1.831194E+0000
  7.357040E-0001  1.033866E+0000
  1.199653E+0000  1.278813E+0000
  2.144787E+0000  1.589667E+0000
  1.600652E+0000  5.740881E-0001
  5.717559E-0001  1.658493E+0000
 -3.834474E-0001 -2.571605E-0002
  2.466602E-0001 -5.531948E-0001
  1.710525E+0000 -1.377065E+0000
 -9.395888E-0001 -4.941224E-0001
 -3.088217E+0000 -1.408451E+0000
 -1.790419E+0000 -1.855570E+0000
 -1.378260E-0001  2.136412E-0001
  1.273959E+0000  2.353572E+0000
 -3.230065E-0001  1.524529E+0000
 -1.799415E-0002  1.029772E+0000
  2.439349E+0000 -2.788628E-0001
 -1.455283E+0000  4.457182E-0001
 -6.609285E-0001  8.528341E-0001
  2.406670E-0002 -1.526373E+0000
  1.457855E+0000 -1.550853E+0000
  4.132162E+0000 -5.840436E-0001
  2.559440E+0000  9.418284E-0001
  1.478820E+0000  9.639412E-0001
  1.275914E-0001 -1.082192E+0000
  1.324847E-0001 -3.209044E-0001
  5.054363E-0001 -2.375881E+0000
  8.256401E-0001 -1.960662E+0000
 -5.442721E-0001 -1.683590E+0000
 -1.495240E+0000 -9.798124E-0001
 -4.621595E-0001 -1.193174E+0000
  1.316842E+0000  3.173016E-0001
  2.623333E+0000 -2.043530E+0000
  1.047337E+0000 -2.328773E+0000
 -1.206873E+0000 -3.327270E+0000
  2.073384E-0001 -2.092498E+0000
 -9.702304E-0002 -8.180549E-0001
 -1.148161E+0000  7.074074E-0001
 -7.115341E-0001  4.078644E-0002
 -9.920424E-0002  2.325724E-0002
  2.033179E+0000  1.256901E+0000
 -1.740406E-0001  1.734375E+0000
  1.217662E+0000  1.898121E+0000
 -1.065967E+0000  1.776710E+0000
 -1.922813E+0000 -1.494557E+0000
  3.340104E+0000 -1.200852E+0000
  2.247799E+0000 -6.990104E-0001
 -2.268753E+0000 -9.560047E-0001
 -2.943135E+0000 -1.829332E+0000
  9.142571E-0001 -1.409475E+0000
  3.007983E-0001 -1.803774E+0000
 -1.066432E-0002 -8.902574E-0001
  7.971737E-0001 -2.452757E-0001
 -9.487980E-0001  3.709864E-0001
 -1.177143E+0000 -1.632948E+0000
  1.608979E+0000 -1.888918E+0000
  5.161287E-0001 -1.424168E+0000
 -9.336012E-0001  9.797765E-0001
  1.356521E+0000 -1.728567E+0000
  2.770893E+0000  8.274045E-0001
 -1.522469E+0000  9.032215E-0001
 -2.904226E-0001 -9.220907E-0001
  9.215363E-0001 -1.267839E+0000
  5.322759E-0001 -1.497098E+0000
 -3.945919E-0001 -5.050888E-0002
 -1.153223E+0000 -8.331446E-0001
  5.595149E-0001  2.259948E-0001
  2.219415E+0000 -5.493689E-0001
  4.872490E-0001 -3.237704E-0001
 -3.624603E-0001 -9.082462E-0001
  5.331530E-0001 -1.207589E-0001
  1.190677E+0000 -6.578851E-0001
 -2.013865E+0000  1.019745E+0000
 -2.457386E+0000  6.059609E-0001
  1.120643E+0000  1.185269E+0000
  1.456200E+0000  2.500625E+0000
 -2.780331E+0000  1.692874E+0000
 -7.998618E-0001  1.136505E+0000
  9.233236E-0001  2.381341E+0000
  2.778349E-0001  1.052532E+0000
  3.259155E-0001 -3.404613E-0001
  2.881375E-0001 -3.808301E-0001
  6.233881E-0001 -1.567714E+0000
  5.768347E-0001 -6.709550E-0001
 -8.083007E-0001 -1.605283E-0001
 -5.350689E-0001 -1.200439E+0000
  1.335209E+0000 -1.091057E+0000
 -9.383197E-0002 -1.438993E+0000
 -2.646349E+0000  3.217094E-0001
 -7.740877E-0001  1.724421E-0001
  1.715279E+0000 -8.169563E-0001
 -3.015309E-0002  1.559055E+0000
 -2.980746E+0000 -8.078574E-0001
 -5.406726E-0001  1.262791E-0001
 -5.063470E-0001  7.681151E-0001
 -1.236739E-0001  1.269699E-0001
  6.842904E-0001  5.008940E-0001
  3.204355E-0001 -1.520751E+0000
  3.027440E+0000 -1.522014E+0000
 -2.471436E-0001 -2.114779E+0000
 -2.936730E-0001 -3.808894E+0000
 -6.111233E-0001 -1.158325E+0000
 -1.384928E+0000 -2.262998E+0000
 -1.665534E+0000 -4.675795E-0001
 -1.719135E+0000  4.528531E-0001
 -7.833737E-0001  3.388925E-0001
  1.118449E+0000 -7.621022E-0001
 -1.556713E-0001  6.965188E-0001
 -2.076718E+0000 -1.315619E+0000
 -2.125699E-0001 -1.931226E+0000
  9.746764E-0001 -2.652783E+0000
  4.147377E-0001 -2.519221E+0000
 -4.822741E-0002 -8.056644E-0001
  4.551524E-0001 -6.102653E-0001
  1.000855E+0000 -2.051283E+0000
  1.995944E+0000 -9.762252E-0001
  3.913086E-0001 -3.660547E-0001
 -1.050832E-0001  9.451677E-0001
 -9.271642E-0001  1.858076E+0000
 -2.566202E+0000  1.180213E+0000
 -5.543945E-0001  1.442091E+0000
  1.864824E+0000  4.893597E-0001
  8.436259E-0001  7.843687E-0001
  4.847961E-0001  1.115392E+0000
 -1.160852E+0000  2.457889E-0004
 -1.644490E+0000 -2.654552E+0000
  3.804756E-0001 -2.267279E+0000
  9.448466E-0001 -1.422518E+0000
 -4.258732E-0001 -1.077390E+0000
  1.349536E+0000 -2.651940E+0000
  4.367449E-0001 -1.416790E+0000
 -6.638685E-0001 -7.951295E-0001
  5.094677E-0001 -7.018118E-0001
 -6.925183E-0001 -1.973062E-0001
 -1.842358E-0001  2.343160E-0001
  7.457462E-0001 -1.178749E+0000
  1.417043E+0000 -1.485347E+0000
  5.391872E-0001 -3.911766E-0001
  1.194899E-0001  1.377759E+0000
 -1.150859E+0000  2.082301E-0001
 -1.213268E+0000 -4.614254E-0001
  3.585649E+0000  7.758144E-0001
  6.219099E-0001 -6.698952E-0001
  5.443781E-0002 -2.955918E-0001
 -6.507325E-0001 -3.607991E-0001
 -4.938553E-0001 -1.283715E-0001
 -1.426175E+0000  1.030048E+0000
  1.638631E+0000  1.449396E+0000
  2.898734E-0001  2.353777E+0000
  8.624448E-0001  2.130835E+0000
  1.333534E+0000  1.682484E+0000
  4.598748E-0001  7.045003E-0001
 -1.922937E+0000  9.730107E-0001
 -1.477831E+0000  2.143599E-0002
 -2.249980E-0001  8.363267E-0001
  1.018659E+0000  2.852061E+0000
 -1.201199E+0000  2.381647E+0000
 -2.517076E-0001  9.154627E-0001
  1.942871E+0000  9.092722E-0001
  1.811811E+0000  1.815175E+0000
 -3.183972E-0001  1.932837E+0000
 -1.659551E+0000 -4.668699E-0002
 -6.844249E-0001 -8.209062E-0001
 -1.743957E-0001  4.436672E-0001
  2.185825E+0000 -4.650026E-0002
  1.696802E+0000 -1.041051E+0000
 -8.272862E-0001 -1.133120E+0000
 -5.705491E-0001 -1.210012E+0000
  4.705650E-0001  4.836421E-0001
 -2.231123E+0000  1.934265E+0000
  8.474191E-0001  1.106183E+0000
  1.109495E+0000 -2.148966E+0000
  8.797135E-0001 -1.177334E+0000
 -1.338901E+0000  8.764747E-0001
 -1.574483E+0000  7.819536E-0001
  3.951481E-0001 -5.692792E-0001
  6.355884E-0002 -5.074541E-0001
 -4.451467E-0001 -3.827936E-0001
  4.772709E-0001 -9.897348E-0001
 -5.646477E-0001 -7.659375E-0002
 -3.230145E+0000  4.748117E-0001
 -1.029526E+0000 -8.468749E-0002
 -5.952089E-0001  7.123118E-0001
  1.411042E+0000  1.162583E+0000
  1.196622E+0000  8.959249E-0001
 -1.121406E+0000  3.199747E-0001
 -1.510357E+0000  1.425116E+0000
  9.206335E-0001 -6.800098E-0003
  1.656257E+0000  2.554628E+0000
  2.320178E-0001  4.792620E+0000
 -6.731566E-0001  2.086104E+0000
 -4.468985E-0001  1.654580E+0000
  4.753456E-0001  1.598034E+0000
  1.573410E+0000  1.358310E+0000
 -6.572456E-0001 -8.115150E-0001
  3.965858E-0001 -2.431976E+0000
  3.727860E-0001 -4.934945E-0001
 -2.113334E+0000 -5.554872E-0001
 -1.875930E+0000 -2.098008E+0000
  2.445523E+0000 -1.007551E+0000
  2.194226E+0000  1.145452E+0000
 -1.918990E-0001  1.258518E+0000
 -1.135035E+0000  1.757771E+0000
 -2.319458E+0000  1.052000E+0000
  2.233660E-0001  5.465818E-0001
  2.802288E+0000 -2.754111E-0001
  2.012783E+0000  1.083422E-0001
  6.435141E-0001  1.045089E+0000
 -1.553362E+0000 -3.449731E-0001
  1.270183E+0000 -6.392911E-0001
  3.687100E+0000  5.905727E-0002
  5.074462E-0002  4.546662E-0001
 -1.360236E+0000 -5.073499E-0001
 -1.697841E-0001 -2.279188E+0000
  1.602679E+0000 -1.138804E+0000
  5.957976E-0001 -1.031347E+0000
 -1.128307E+0000 -2.955669E-0001
 -3.693779E-0001  4.145972E-0001
  1.652631E+0000  8.724179E-0001
  1.069860E+0000  4.245668E-0001
  1.540873E+0000  2.978113E+0000
 -5.703744E-0001  9.301516E-0001
 -1.293218E+0000  7.637056E-0001
  6.029793E-0001  4.670342E-0001
  1.527419E+0000 -2.417716E+0000
  2.118282E+0000 -2.087225E+0000
  5.484751E-0001 -1.091441E+0000
 -5.677135E-0001 -1.514719E+0000
 -1.297110E+0000 -2.569954E+0000
 -2.750463E-0001 -1.696046E+0000
  5.283810E-0001 -6.849261E-0001
  8.121422E-0001 -2.584229E-0001
  1.097546E+0000 -9.603217E-0001
  5.584952E-0002 -6.884124E-0001
 -3.583654E+0000 -1.177385E+0000
  5.874971E-0001 -2.923141E+0000
  1.754028E+0000 -2.387083E+0000
 -9.521257E-0001 -5.133577E-0001
 -1.589664E-0001 -1.602470E+0000
  1.142559E+0000 -1.843240E+0000
  1.572744E+0000 -1.594906E+0000
  1.059807E+0000  2.999318E-0001
 -2.064626E+0000  4.939780E-0001
 -6.783997E-0001  7.002055E-0001
  7.687706E-0001  9.894741E-0001
  1.948099E-0001  5.745675E-0001
  2.425473E-0001  7.675431E-0001
  3.149314E-0001 -2.515800E-0001
  1.246508E+0000  3.870891E-0001
  2.169985E-0001  1.315511E+0000
 -8.441034E-0002 -3.940249E-0001
 -1.800386E+0000 -6.349483E-0001
 -1.851739E+0000 -2.484709E+0000
  2.129471E+0000 -1.425065E+0000
  3.631177E-0001  1.234226E+0000
 -6.456524E-0001  2.440728E+0000
 -9.477812E-0001  2.420681E+0000
  4.827975E-0001  1.176942E+0000
  1.170282E+0000  2.532736E-0001
 -4.824061E-0001  1.107112E+0000
 -1.570554E+0000  9.014383E-0001
  1.102440E+0000  1.112747E+0000
  1.762273E+0000  1.079088E+0000
  9.232453E-0001 -1.516760E-0001
 -6.680907E-0001  1.320601E+0000
  1.574435E+0000  1.135869E+0000
  1.913347E+0000  1.315798E+0000
 -2.311091E-0001  2.796068E+0000
 -3.463373E-0001  1.473849E+0000
 -3.029031E-0001  1.842550E+0000
  1.929284E+0000 -1.342562E+0000
  1.183001E+0000 -5.311998E-0001
 -5.451418E-0001  4.461933E-0001
 -4.782686E-0002 -1.223597E+0000
  1.064696E+0000 -1.318997E+0000
  1.536101E-0001 -1.869095E-0001
  7.939971E-0001 -1.838693E+0000
  1.594029E+0000 -4.218388E-0001
  5.944421E-0001  1.763784E+0000
 -1.986649E+0000 -6.996214E-0001
 -1.957342E+0000 -4.591747E-0001
 -7.334339E-0001 -1.843654E+0000
  2.964567E+0000  5.321526E-0002
  2.322667E+0000  2.854903E+0000
 -1.027448E-0001 -1.512718E-0001
 -5.503086E-0001 -1.571545E+0000
  1.016269E+0000 -2.936685E+0000
  1.280244E-0001 -1.485988E+0000
 -1.378180E+0000 -1.159113E+0000
 -1.503327E+0000 -3.804330E-0001
  9.019163E-0001 -8.598858E-0002
  4.412260E-0001  7.733080E-0001
 -1.214927E+0000  1.967414E+0000
 -2.869381E+0000  7.804617E-0001
 -1.667141E+0000  4.256060E-0001
 -5.410832E-0001  1.280843E+0000
 -4.222817E-0003 -3.062272E-0001
  2.199103E-0001 -1.833293E+0000
 -1.997545E+0000  2.060596E+0000
 -9.543973E-0001  7.365882E-0001
  2.340070E+0000  1.129529E+0000
  4.934643E-0001  8.866580E-0001
  2.204158E-0003 -4.806345E-0001
 -9.030277E-0001 -7.113305E-0001
  1.360069E+0000 -9.286145E-0001
 -5.171897E-0001 -1.357154E+0000
  1.844662E+0000  2.628331E-0002
  2.415871E+0000  1.277028E+0000
 -3.721134E-0001  1.235079E+0000
 -1.397241E+0000  1.156154E+0000
 -1.086555E+0000  3.974279E-0001
  1.248923E+0000  2.429188E-0001
 -4.655219E-0001  1.863757E-0001
 -6.059643E-0001 -4.831045E-0001
  5.489361E-0001 -1.413696E+0000
  2.133067E+0000  6.013642E-0001
 -2.203494E+0000  5.383025E-0001
 -1.166650E+0000 -2.479441E+0000
  1.469086E+0000 -1.857974E+0000
  1.135151E+0000 -3.054291E-0001
  5.641464E-0001 -2.785440E-0001
 -3.570641E-0001 -9.979658E-0001
 -3.048572E-0001  1.085628E+0000
  6.641399E-0001 -9.337051E-0001
  2.355497E+0000 -1.389026E+0000
  2.936216E-0001 -1.950571E-0001
 -1.878057E+0000 -7.013547E-0001
 -7.828473E-0001 -5.108737E-0001
 -5.983591E-0001 -1.963593E+0000
  3.745713E-0001 -1.505692E+0000
 -2.214817E-0001 -7.468421E-0001
 -4.983454E-0001 -1.146975E+0000
  2.777837E+0000 -6.472887E-0001
  1.655598E+0000  1.138425E+0000
 -3.431042E-0001  1.605940E+0000
 -2.374655E+0000  8.347347E-0001
 -8.299590E-0001 -2.492848E-0001
  1.200877E+0000 -3.256349E-0001
  5.702664E-0001 -1.721251E-0001
 -9.425858E-0001  1.905858E+0000
 -1.337046E+0000  4.929135E-0001
  2.076584E+0000 -3.666977E-0001
  2.660052E+0000  1.697392E+0000
 -2.547938E+0000  1.027267E+0000
 -3.092873E+0000 -4.488632E-0001
  1.211532E+0000 -1.646307E+0000
 -6.059975E-0001 -1.526924E+0000
  1.146821E+0000 -4.122688E+0000
  1.337074E+0000 -1.420339E+0000
  8.582858E-0001 -5.288177E-0001
 -1.254894E+0000 -1.099478E+0000
  1.052930E-0001 -1.902610E+0000
  1.227315E+0000 -3.155794E+0000
  2.421938E+0000 -9.603702E-0001
 -1.567217E-0001 -1.791652E-0001
 -8.437728E-0001 -3.522209E-0001
 -3.971107E-0001 -2.043166E+0000
  1.443715E+0000 -1.388011E+0000
 -7.270788E-0001 -1.176239E+0000
 -3.187058E-0001 -3.234886E+0000
  2.001295E+0000 -2.030017E+0000
  7.491448E-0002 -1.091054E+0000
 -1.356309E+0000  1.434385E+0000
 -2.796532E+0000 -1.678011E+0000
  1.761569E+0000 -1.850030E+0000
  4.389321E+0000 -2.693151E-0001
  5.941320E-0001  3.967230E-0001
 -1.506535E+0000 -9.445828E-0001
 -4.227630E-0001 -2.057852E+0000
  8.617345E-0001 -2.556154E+0000
  1.021320E+0000 -1.942971E+0000
 -1.239095E+0000 -1.651895E+0000
 -3.917962E+0000 -1.865234E+0000
  1.284943E+0000 -1.818477E+0000
  1.937131E+0000  1.274793E-0001
  6.175475E-0001 -6.544258E-0002
 -8.585069E-0001  3.689819E-0001
  1.948309E-0001  3.831867E-0001
 -5.532062E-0001 -2.789344E-0002
  6.020036E-0001 -1.376229E+0000
  9.626340E-0001 -8.755905E-0002
 -2.956717E-0001  1.205541E+0000
 -2.734940E+0000  8.357852E-0001
 -9.753226E-0001 -2.715497E-0001
  1.079438E+0000 -5.449482E-0001
  1.103652E+0000  6.667652E-0001
  1.020856E+0000  1.627329E+0000
 -2.593510E-0001  1.879246E+0000
 -5.804487E-0001  1.513837E+0000
  7.272332E-0001  3.439255E-0001
  2.092356E+0000 -4.124046E-0001
  1.491993E+0000 -8.628448E-0001
 -2.933185E+0000 -1.120987E+0000
 -1.266659E+0000 -1.369265E+0000
 -1.065836E+0000 -5.185034E-0001
 -8.286357E-0001 -2.681324E-0001
 -8.188781E-0001  1.404787E-0001
  6.681807E-0001  1.655485E+0000
  2.994288E+0000  1.651974E+0000
  6.954164E-0001  2.899645E+0000
 -3.871758E+0000  1.913647E+0000
 -1.611274E+0000 -1.621123E-0001
  1.395186E+0000  7.068174E-0001
  1.365350E+0000  4.165502E-0001
  2.356957E-0001  1.284899E+0000
 -7.887391E-0001  1.230786E+0000
  1.024036E+0000 -3.014253E-0001
  2.419221E+0000 -4.586129E-0001
  2.023352E-0001 -1.921494E-0001
 -5.959015E-0001 -2.909362E-0002
 -6.268287E-0001  1.819302E+0000
  8.670327E-0001  1.250798E+0000
 -3.394482E-0001  1.774987E+0000
 -5.776497E-0001 -2.259315E-0001
  6.939432E-0001  1.160352E+0000
 -5.384690E-0001  1.372053E+0000
 -3.096447E+0000 -4.852038E-0002
 -6.725944E-0001  7.351897E-0001
  1.345382E-0001  2.283346E+0000
 -5.747174E-0001  1.052923E+0000
 -1.193994E+0000 -2.176699E+0000
 -8.436875E-0001 -1.312493E+0000
  1.274227E-0001  1.073304E+0000
 -1.721754E-0001  1.384510E+0000
 -2.699642E-0001  8.976600E-0001
 -1.320268E+0000  2.452255E+0000
 -1.371256E+0000  3.525792E+0000
  7.772185E-0001  2.522000E+0000
  4.314362E-0001  2.424114E+0000
  4.534812E-0001  5.998023E-0001
  1.175907E+0000 -1.288063E+0000
  2.879380E+0000 -6.990908E-0001
  1.356467E+0000  3.538243E-0001
 -3.654925E-0001  9.969787E-0001
 -5.240315E-0001 -7.002955E-0002
  1.706387E+0000  1.017943E+0000
  1.673973E+0000  3.541893E+0000
  3.579980E-0001  1.149867E+0000
  5.694721E-0001 -1.689285E+0000
  2.833261E+0000 -9.047622E-0001
  2.628819E+0000 -8.007397E-0001
  1.085669E+0000  7.534537E-0001
  1.824260E-0002  2.231056E+0000
 -1.029021E+0000  6.380559E-0001
 -3.523507E-0001 -1.724806E+0000
  3.545643E-0001 -1.261075E+0000
  8.668602E-0002 -4.235922E-0001
 -1.017839E+0000 -7.239596E-0001
  9.662544E-0001 -2.794924E+0000
  2.689205E+0000  1.802010E-0001
 -2.509619E-0001  3.395036E-0002
 -2.449130E+0000 -5.675782E-0001
  1.615248E+0000  5.239527E-0001
  1.314965E+0000  2.788893E+0000
  1.610251E-0001  1.795033E+0000
 -4.511216E-0001  3.512516E-0001
  8.517311E-0001 -4.325982E-0001
  1.273960E+0000  4.417459E-0002
  9.320058E-0001 -3.808101E-0001
  6.136187E-0003  4.277104E-0001
 -1.483070E+0000  6.531095E-0001
 -2.743927E+0000  5.202136E-0001
 -4.935871E-0001  1.849285E-0001
  2.200587E+0000 -4.014414E-0001
  1.544532E+0000  9.836919E-0001
  1.739985E+0000  4.025914E-0001
 -5.309552E-0001 -1.331613E-0001
  1.832022E-0001 -1.226944E+0000
  9.580925E-0001 -2.775031E+0000
 -1.689018E+0000 -3.499898E+0000
 -1.153446E+0000 -1.824332E+0000
  1.174370E+0000 -7.055078E-0001
  8.296779E-0001  8.818862E-0001
 -3.911783E-0001  1.741366E+0000
  3.801878E-0001  3.140089E-0001
 -7.980498E-0001 -5.393301E-0001
  3.575112E-0002  4.512422E-0001
  1.246905E+0000 -1.680900E+0000
  1.468959E-0001 -1.029269E+0000
 -1.540184E+0000 -9.440965E-0001
 -9.621504E-0001 -3.313633E+0000
  4.702116E-0001 -4.588958E-0001
  1.479193E+0000  1.612531E+0000
 -1.467408E+0000  1.461654E+0000
 -3.306795E-0001  2.082380E+0000
  2.229327E+0000  2.009605E+0000
  1.934430E+0000  7.767309E-0001
  4.300068E-0001  1.662169E+0000
 -1.426737E+0000  1.025341E+0000
 -1.966751E+0000  1.685300E-0001
  5.490914E-0001 -1.326739E-0001
  1.523363E+0000  3.942747E-0001
 -3.607055E-0001  1.714206E-0002
  3.629897E-0001  1.333260E-0001
  1.080728E+0000  8.822626E-0001
 -5.284248E-0001 -8.150777E-0001
 -1.338087E+0000  6.995611E-0001
  5.313826E-0001 -3.725163E-0001
  3.042697E+0000 -5.580523E-0001
  2.528477E+0000  1.015781E-0001
 -2.779521E+0000  8.289228E-0001
 -2.834691E+0000  1.143094E+0000
 -7.799809E-0001 -6.113807E-0001
  1.395864E+0000  1.400510E+0000
  1.259135E+0000  2.322746E-0001
 -4.037214E-0001 -1.275009E+0000
 -3.554278E+0000 -2.539843E+0000
  1.279829E+0000 -1.395056E+0000
  2.819556E+0000  1.472635E+0000
  1.485107E+0000 -1.127805E+0000
  3.779832E-0001  1.127696E+0000
 -3.983946E+0000  9.410422E-0001
 -2.733129E+0000 -5.400551E-0001
 -8.106101E-0001  1.003953E+0000
  2.219134E+0000  1.688984E+0000
  8.572018E-0001  2.073370E+0000
 -7.951272E-0002  1.566229E+0000
 -2.199434E-0001  7.296121E-0001
  1.370318E+0000  4.408956E-0001
  5.655561E-0001  4.931186E-0001
 -1.050551E+0000 -5.332988E-0001
 -5.805026E-0002 -2.129699E-0001
  7.370030E-0001  1.123104E+0000
 -3.642344E-0001  9.887904E-0001
  8.681982E-0001  4.554612E-0001
  1.021988E+0000 -3.122654E-0001
  5.181740E-0001 -9.505061E-0002
  1.195174E+0000 -3.399156E-0002
 -5.352621E-0001  2.185576E+0000
 -2.726847E-0001  1.990766E+0000
 -2.120134E+0000  1.887072E-0001
 -6.193872E-0001 -6.199719E-0001
  2.517903E+0000  1.932546E+0000
 -5.175209E-0001  6.746559E-0001
 -1.668126E+0000  4.780263E-0001
  7.344535E-0002  7.905933E-0001
 -1.278487E+0000  5.583620E-0001
  7.145860E-0001  1.654675E+0000
 -5.856856E-0001  5.940674E-0001
  2.466094E+0000 -6.851245E-0002
  1.661217E+0000 -1.454569E+0000
  2.163981E-0001 -1.594423E+0000
 -1.928729E+0000 -1.373368E+0000
 -5.902242E-0001 -1.329405E+0000
  3.176250E+0000  4.958359E-0002
  6.106759E-0001  2.372118E+0000
 -2.813613E+0000  1.102811E+0000
 -1.787280E+0000  3.115013E-0001
 -2.391995E-0001 -1.165057E+0000
  1.986450E+0000  4.189406E-0001
 -2.990978E-0002  1.315181E+0000
 -1.052921E+0000 -5.114945E-0001
 -1.976160E+0000  2.882126E+0000
  3.020148E-0002  3.636852E-0001
  1.024797E+0000 -3.442066E-0001
  4.954959E-0001 -9.792381E-0001
 -1.836408E-0001  1.516408E-0002
 -4.090298E+0000  7.056956E-0001
 -3.148850E+0000  4.091123E-0001
  1.295590E+0000  3.112811E-0001
  2.318633E-0002  2.445467E+0000
 -1.227696E+0000  1.295073E+0000
  6.712749E-0001  9.829186E-0001
  2.127157E+0000  1.013042E+0000
  4.800320E-0001 -2.045539E+0000
  3.368388E+0000  9.645692E-0001
  1.500455E+0000  3.835538E-0001
  4.829307E-0001 -1.106910E+0000
  3.607155E-0001 -1.149282E+0000
 -1.079122E+0000  8.039946E-0001
 -1.690341E+0000  2.674305E-0001
 -1.678043E+0000 -2.302166E+0000
 -6.157159E-0002 -1.828748E+0000
  9.490969E-0001 -6.342974E-0001
  1.536401E+0000  5.102286E-0001
 -1.745803E+0000  3.772276E-0001
 -2.208950E+0000 -5.913919E-0001
  2.425830E+0000 -1.962924E+0000
  2.651211E+0000  4.483488E-0001
 -1.307303E+0000  9.221306E-0001
 -2.335861E+0000  3.533512E-0001
 -5.150818E-0001  4.726108E-0001
  4.008354E-0001  3.177475E-0001
 -1.000997E+0000  1.148582E+0000
 -6.230523E-0001  1.339497E+0000
 -1.667745E-0001  2.401681E+0000
 -3.311124E-0001  4.137111E-0002
  9.699922E-0001 -1.689501E+0000
  1.534220E+0000 -7.204069E-0001
  5.867538E-0001  8.444681E-0001
 -3.048343E-0001  2.737097E-0001
 -5.698253E-0001 -2.922589E-0001
 -8.033446E-0002 -2.895684E-0001
  3.062132E-0002 -5.932999E-0001
  9.294726E-0001  2.952169E-0001
 -3.041399E-0001  6.777852E-0001
 -9.137877E-0001 -1.684968E+0000
  3.867629E-0002 -1.342968E+0000
 -4.166274E-0001 -3.205257E+0000
  2.081747E+0000 -1.019011E+0000
  1.637593E+0000 -5.074159E-0001
 -3.438291E-0001 -9.397566E-0001
  5.920541E-0001 -1.995789E+0000
  9.815425E-0001 -2.410827E-0001
 -2.945969E-0001  1.506976E+0000
 -1.758842E+0000 -2.172291E-0001
 -2.873741E-0001 -4.729958E-0001
 -8.433144E-0001 -1.334644E+0000
  2.256262E+0000  1.197255E+0000
 -8.959720E-0002  1.164392E+0000
 -2.301002E+0000 -5.540864E-0001
  2.802509E-0001 -2.147404E-0001
  1.317854E+0000  1.054698E+0000
 -8.276874E-0001 -6.228250E-0001
  1.238219E+0000 -2.606673E+0000
  8.981123E-0001 -1.018261E+0000
 -5.608366E-0001  2.900552E-0001
  2.822386E-0001  1.373518E+0000
 -6.002366E-0002  1.705449E+0000
 -1.155578E-0001 -6.774961E-0001
 -1.157718E+0000 -2.174798E+0000
  4.088724E-0001 -3.016857E+0000
  7.904519E-0001 -1.284080E+0000
 -1.993884E+0000 -1.451107E+0000
 -1.492281E+0000 -1.357433E+0000
 -5.709362E-0001 -2.503182E+0000
  9.851762E-0001 -1.802070E+0000
 -5.629861E-0001 -2.024358E+0000
  1.522065E+0000  3.856560E-0001
 -6.575781E-0001  1.166652E+0000
  1.578085E-0001 -8.665590E-0001
  1.884401E+0000  9.607398E-0001
 -9.994191E-0001  1.376658E+0000
 -8.218036E-0001  9.488793E-0001
 -2.388941E+0000  6.263069E-0001
 -7.156110E-0002  1.323719E+0000
  1.381923E+0000  2.344738E+0000
 -1.127477E+0000  2.061787E+0000
 -1.472459E+0000  1.186953E+0000
  3.612833E-0001 -7.463668E-0001
  2.022568E+0000  1.199682E+0000
 -6.498109E-0001  5.470332E-0001
 -5.038340E-0001 -4.414159E-0001
  1.577020E+0000  7.723416E-0001
 -8.079221E-0001  3.220834E+0000
 -2.369704E+0000  7.299933E-0001
  3.337869E-0002  5.562550E-0001
  1.989783E+0000  1.798743E+0000
  1.727270E+0000  2.653057E+0000
  2.979147E-0001 -7.873253E-0001
  1.247663E+0000 -2.025476E-0001
  1.961094E+0000 -1.275897E-0001
  1.717045E-0001  2.514039E-0001
 -1.442309E+0000 -1.085139E+0000
 -1.813726E+0000 -8.151510E-0001
  2.374686E-0001  1.578991E+0000
 -4.340533E-0001  1.209407E+0000
  1.739759E-0001  8.158920E-0001
  3.104990E+0000  9.139439E-0001
  1.066806E+0000 -6.216478E-0003
  2.286475E+0000 -1.932196E+0000
 -2.764648E-0002 -1.449859E+0000
  2.441271E-0001 -6.552951E-0001
  9.265519E-0001 -4.834434E-0001
 -1.946218E-0001  1.102949E+0000
 -1.359186E+0000 -1.167167E+0000
 -2.704429E-0001 -1.459993E+0000
  1.881406E+0000 -1.793957E+0000
  2.210828E+0000  7.151048E-0002
 -1.691745E+0000 -1.796035E+0000
 -9.097667E-0001 -1.840680E+0000
  1.274346E+0000 -7.965173E-0001
  1.894931E+0000  5.884781E-0001
  1.736437E+0000  1.240168E+0000
 -1.708940E+0000  2.431222E+0000
 -1.985205E+0000  1.634909E+0000
 -1.005019E-0001 -7.967464E-0001
  1.689923E+0000  1.391809E+0000
 -1.683939E+0000  2.068402E-0001
 -5.946115E-0002 -1.358866E+0000
  2.323761E+0000 -4.629282E-0001
  7.985329E-0001  1.274223E-0001
 -8.704631E-0001 -4.282217E-0001
  5.789878E-0001  5.455865E-0001
  3.979603E-0001  7.753306E-0001
  8.634055E-0001  3.352613E-0001
  4.155347E-0001 -9.277528E-0001
  3.477713E-0002 -4.614033E-0001
 -1.767839E+0000 -1.077795E+0000
 -2.337433E+0000 -2.136635E-0001
 -1.051354E+0000 -4.375519E-0002
 -6.509560E-0001  2.250097E+0000
  9.405660E-0002  2.634934E+0000
  1.591108E-0001  1.390810E-0001
 -6.201813E-0001 -3.660359E-0001
  2.296295E-0001 -4.310495E-0001
  3.925989E-0002  1.380269E+0000
 -1.431955E+0000  2.503388E+0000
 -1.128225E+0000  3.699391E-0001
  6.094643E-0001 -5.595456E-0001
  1.340380E+0000 -5.438869E-0001
 -1.821411E-0002 -6.248689E-0001
 -6.400063E-0001 -7.938323E-0001
 -3.402161E-0001  8.417656E-0001
  2.336556E-0001  1.433892E+0000
  1.026642E+0000  2.698550E+0000
  3.282416E+0000  6.929517E-0001
  5.027896E-0001  3.613568E-0001
 -8.918349E-0001 -1.118885E+0000
 -9.445579E-0001 -2.190347E+0000
  1.741890E+0000 -3.522229E-0001
 -1.943344E-0001 -4.726361E-0001
 -5.244076E-0001 -1.901933E+0000
 -1.536055E+0000 -6.414209E-0001
 -7.348057E-0001  2.916436E-0001
  2.968880E+0000  7.569022E-0001
 -1.305018E+0000  2.876472E+0000
 -4.605236E+0000 -1.097180E+0000
 -1.579177E+0000 -4.817169E-0001
  1.427472E+0000  1.088106E+0000
  1.950590E+0000  6.871279E-0001
 -3.072876E-0001  1.145382E-0001
 -2.335692E+0000 -9.336894E-0001
 -1.167891E+0000 -1.742896E+0000
  1.156558E+0000 -1.771363E+0000
  3.214103E+0000  4.667050E-0001
  1.306068E-0001 -3.256124E-0001
 -1.272377E+0000 -1.473703E+0000
 -4.635307E-0001 -1.724958E+0000
  9.695885E-0001  1.665812E+0000
 -1.011549E+0000  1.467069E-0001
 -1.426908E-0001 -9.613353E-0001
  1.463067E+0000 -2.048595E-0001
 -1.697433E+0000 -6.319956E-0002
 -5.846434E-0001 -1.219714E+0000
 -1.575853E+0000 -1.643984E+0000
 -4.540282E-0001 -9.776223E-0001
  6.048650E-0001 -1.500212E+0000
  1.780193E+0000 -3.291084E-0001
  1.259403E+0000  6.826725E-0001
 -1.701453E+0000  2.495793E-0001
  9.488458E-0001  5.366660E-0001
  2.249548E+0000  1.746754E+0000
  1.491182E+0000  6.764157E-0002
  4.299573E-0001 -6.283951E-0001
 -1.581292E+0000 -7.782634E-0001
 -4.373955E-0001 -4.886992E-0001
  1.000233E+0000 -1.634858E+0000
  7.828663E-0001 -8.177627E-0001
 -1.280212E+0000  7.696136E-0002
 -1.056657E-0001  1.072031E-0002
  1.611677E+0000  8.615928E-0001
 -6.922241E-0001  3.076633E-0001
 -6.572589E-0001 -1.242621E+0000
 -1.147907E+0000 -1.165081E+0000
 -1.632162E+0000  3.847500E-0001
 -1.069924E-0001  1.562249E+0000
 -9.706098E-0002 -1.004127E+0000
  1.857655E+0000 -1.401743E+0000
  2.107166E+0000 -2.047260E+0000
  9.233501E-0001  4.127740E-0001
 -2.375940E+0000 -9.707880E-0001
 -2.245604E+0000 -1.109139E+0000
  3.209627E-0001 -1.085606E+0000
  2.439221E+0000 -4.147063E-0002
  2.109536E+0000  1.622975E+0000
  4.838154E-0001  1.853428E+0000
 -1.349761E+0000 -8.743347E-0002
 -6.513506E-0001  3.894056E-0001
  5.617945E-0001  1.459681E+0000
  1.832204E+0000 -1.144720E-0002
  1.216413E+0000  2.318017E+0000
 -1.447598E-0001  1.371352E+0000
  4.784933E-0001  5.119830E-0001
  1.178559E+0000  1.434206E+0000
 -8.416076E-0001  2.718645E+0000
 -5.236805E-0001  3.767298E-0001
  8.510750E-0001 -2.242506E-0002
  4.090084E+0000  1.328577E+0000
  8.620111E-0002  2.573123E+0000
 -8.080777E-0001  2.871124E+0000
 -1.884326E+0000  1.270646E+0000
  4.333210E-0001  1.306308E+0000
  4.155260E-0002  5.598679E-0001
 -3.446727E-0002 -1.116416E+0000
  1.067309E+0000 -2.166765E+0000
 -4.987821E-0001 -8.384129E-0001
 -2.061426E+0000  1.341657E-0001
 -2.517287E+0000  1.167750E+0000
 -1.028923E+0000  1.251031E+0000
 -1.098592E+0000  1.338223E+0000
 -8.373620E-0001  1.967983E-0001
  1.590975E+0000 -9.932724E-0001
  2.441715E-0001  3.396917E-0001
  5.881900E-0001  3.829186E-0001
  2.420779E-0001  3.834542E-0001
  3.670715E-0001  9.122656E-0001
 -1.032905E+0000  2.830170E+0000
 -2.240498E-0001  2.140801E+0000
  5.751180E-0001  2.543420E-0001
  1.351296E+0000  1.331604E+0000
  2.138059E+0000  5.701168E-0001
  1.897046E+0000  1.320102E+0000
 -7.303537E-0002  4.775559E-0001
 -4.044108E-0001 -9.756418E-0002
  1.558287E-0001 -7.322309E-0001
 -1.678546E+0000 -1.087412E+0000
 -1.347375E+0000 -2.679619E+0000
  1.576948E+0000 -3.352639E+0000
  4.083400E+0000 -1.181636E+0000
  8.010085E-0001  1.087011E+0000
 -1.570657E+0000  2.739253E-0001
 -2.701180E+0000 -8.183806E-0002
 -3.689812E-0001 -4.397718E-0001
  1.963085E+0000 -5.196346E-0001
  7.365663E-0001  4.690864E-0001
 -3.890175E+0000  7.380690E-0001
 -2.294783E+0000  7.252478E-0002
  3.176607E-0001  4.034687E-0001
  3.549758E+0000  1.175299E+0000
  4.457617E-0001  9.602843E-0001
 -2.835112E-0001  2.005186E-0001
  3.654687E-0001 -3.900595E-0001
  1.211985E+0000  3.146545E-0001
  9.896803E-0001  1.084049E+0000
 -1.497637E+0000  2.965175E+0000
 -1.227222E+0000  1.101151E-0001
  2.132912E+0000 -2.032667E+0000
  8.589242E-0001 -4.246617E-0001
 -1.492541E+0000 -1.921178E-0001
 -6.195837E-0001 -9.230066E-0001
  5.726144E-0001 -1.012706E+0000
 -5.447773E-0002 -1.371588E+0000
 -1.086723E+0000 -9.069758E-0001
 -1.374629E+0000 -8.454240E-0001
 -2.638868E+0000 -1.707551E+0000
  1.417125E+0000 -1.230209E+0000
  2.658567E+0000 -2.113251E-0001
  5.982897E-0001  1.232032E-0001
 -7.817532E-0001 -9.542405E-0002
 -2.590106E-0003  4.366132E-0001
 -8.438662E-0001 -6.975601E-0001
 -9.200434E-0001  1.667555E+0000
  4.037819E-0001 -7.577551E-0001
  6.427094E-0001 -4.509031E-0001
 -8.846964E-0001  5.705630E-0002
 -7.896274E-0001  8.982663E-0001
 -1.960665E+0000 -7.708705E-0001
 -9.653471E-0001  1.623266E-0001
 -1.146042E+0000  5.118233E-0002
  1.471766E+0000  2.076123E+0000
  8.115036E-0001  1.511751E+0000
 -1.040223E+0000  1.133994E+0000
 -6.689856E-0001  1.176300E+0000
 -8.223130E-0001  8.908899E-0001
 -8.885362E-0001 -8.210371E-0001
  4.901565E-0001 -2.365221E+0000
  1.857834E+0000 -1.366029E+0000
  1.874599E-0001 -8.761441E-0001
 -1.871296E+0000 -1.367513E+0000
  1.306267E+0000 -6.825823E-0001
  4.218747E-0001  6.523934E-0001
 -4.673934E-0001  1.610474E+0000
 -1.087554E-0001 -2.009865E+0000
  1.589068E+0000 -7.837618E-0001
 -9.858880E-0001 -7.027726E-0001
 -7.807785E-0001 -4.779047E-0001
 -2.827629E-0001  1.333843E+0000
  4.350952E-0001  9.384316E-0001
  1.370762E+0000  1.754789E+0000
  9.447829E-0001  1.906316E+0000
  5.276721E-0001  1.746359E+0000
 -5.369857E-0001  4.922226E-0001
  9.905430E-0001 -8.485166E-0001
  4.882946E-0002 -2.097846E+0000
 -8.798941E-0001 -1.390111E+0000
 -5.561166E-0001 -1.328130E+0000
  3.548503E-0001  8.634189E-0001
 -7.077206E-0001  6.671218E-0002
  1.024612E+0000  6.849380E-0002
  2.750292E-0002 -4.103729E-0001
  1.649592E+0000 -1.109641E+0000
  1.264346E+0000 -1.191808E-0001
  1.263405E+0000 -1.349922E-0001
 -5.977977E-0001 -6.442568E-0001
  2.272042E+0000 -2.782569E-0001
  2.549694E+0000  2.557971E+0000
 -5.328993E-0001  2.580797E+0000
 -3.482086E-0002  5.302873E-0001
 -8.642655E-0001  4.347861E-0001
 -1.231625E+0000  1.379977E+0000
 -1.319971E+0000 -9.343956E-0001
  2.821104E+0000  1.567657E+0000
  1.759316E+0000  1.242016E+0000
 -2.880006E-0001  2.844504E+0000
 -1.972126E+0000  1.386775E+0000
  2.870248E-0002 -1.658508E-0001
  3.021191E-0001 -1.147157E+0000
 -3.617809E+0000  5.739070E-0002
  2.054090E-0001 -5.867290E-0001
  2.283281E-0001  7.749198E-0001
 -6.071272E-0001  1.589756E+0000
 -1.931914E+0000  1.539334E+0000
 -5.739708E-0001 -2.250114E-0001
  1.741449E+0000  1.467775E+0000
 -4.218391E-0001  2.660287E+0000
 -1.352742E+0000  1.598922E+0000
 -1.711655E+0000  1.861507E+0000
  1.147097E+0000  1.941002E-0001
  1.704526E+0000  4.823235E-0001
  1.444697E+0000 -6.691323E-0001
  6.904645E-0001 -8.479437E-0001
 -6.737553E-0001 -5.448976E-0001
 -1.185711E+0000 -1.595793E+0000
 -3.741968E-0001 -6.928142E-0001
 -6.539958E-0001 -1.802490E+0000
  1.285809E+0000 -8.075527E-0001
  2.498405E+0000 -8.318736E-0001
 -1.336704E+0000  5.811616E-0001
 -1.369634E+0000  2.078660E-0001
 -2.832411E+0000  4.419041E-0001
 -1.571605E+0000  7.424747E-0001
  2.451692E-0001  7.713839E-0001
  7.850346E-0001  1.503617E+0000
  1.418404E+0000  1.046731E+0000
 -1.394989E+0000  1.448056E+0000
 -1.591530E+0000 -8.094409E-0001
 -1.089193E+0000 -1.615186E+0000
  3.172979E+0000 -1.620630E+0000
  3.245005E+0000 -7.429846E-0001
  7.289662E-0001  1.774811E+0000
 -1.686110E+0000  1.111454E+0000
 -5.164261E-0001  7.266612E-0002
  1.844960E+0000  1.373606E+0000
  1.298142E+0000  4.926911E-0001
 -5.399075E-0001  1.828453E+0000
 -1.492343E+0000  1.386652E-0001
  3.189040E+0000 -5.218439E-0001
  1.072390E+0000 -6.102765E-0003
 -1.846371E+0000 -8.554713E-0001
 -4.803180E-0001  6.005924E-0001
  2.717368E+0000  8.331930E-0001
  1.459322E+0000  1.920226E+0000
 -9.686253E-0001  1.988923E+0000
 -3.915969E+0000 -6.973258E-0001
 -3.182958E+0000 -8.630381E-0001
  1.454222E+0000 -1.181370E+0000
  1.598251E+0000 -1.145225E-0001
 -1.020176E-0001  1.693556E+0000
 -3.808960E-0001 -3.356683E-0001
  4.565057E-0001  7.825498E-0002
 -1.909777E-0001  1.817337E+0000
  7.920346E-0001  1.397389E+0000
 -4.148099E-0001 -7.044146E-0001
  9.687301E-0001  5.345610E-0001
  1.546576E+0000 -2.554222E-0001
 -5.198268E-0001 -5.654688E-0001
  6.760893E-0001 -9.766664E-0001
  9.273880E-0001 -3.764580E-0001
  1.587381E+0000  8.860462E-0001
 -4.679239E-0001 -1.533297E-0001
 -6.418189E-0001  5.966987E-0002
 -1.352208E+0000  4.372539E-0001
 -1.131156E+0000 -7.324305E-0001
  1.458272E+0000 -5.743797E-0002
 -2.093568E-0001 -3.011651E-0001
 -2.983802E+0000 -2.173458E+0000
 -1.753976E+0000 -3.906704E+0000
  1.667236E+0000 -2.156487E+0000
  2.838847E+0000 -1.165628E+0000
  8.026602E-0001 -4.215741E-0001
 -1.385814E+0000  2.017215E-0001
 -2.039547E+0000 -5.757518E-0001
 -1.978901E+0000 -1.230477E+0000
  1.082363E+0000 -1.677227E+0000
  2.840967E+0000 -3.191306E-0001
  7.768070E-0001 -6.016906E-0001
  2.109272E+0000 -2.297311E-0001
 -4.797002E-0002 -1.145617E+0000
 -2.178730E+0000  4.308865E-0001
 -1.812670E+0000  2.345160E-0001
  2.733877E-0001  6.967519E-0001
  6.552511E-0001  2.539676E+0000
  1.321111E+0000 -1.910207E-0001
  1.018702E+0000  4.363203E-0003
  2.987076E+0000 -5.242154E-0001
  7.514477E-0001 -1.051067E+0000
 -9.095482E-0001 -1.037394E+0000
 -1.556230E+0000 -1.533784E+0000
 -8.269164E-0001 -2.100513E-0001
  3.306110E-0001  9.078613E-0001
 -6.999321E-0001  1.542948E+0000
  1.467295E+0000  3.054664E+0000
 -2.511764E+0000  3.336742E+0000
 -9.545640E-0001  1.088452E+0000
  3.024354E+0000  9.191662E-0001
  2.360810E+0000  3.025414E+0000
 -1.556800E+0000  4.349041E-0001
 -1.094990E+0000  7.935389E-0001
  2.201700E-0001 -1.126672E+0000
  1.751543E+0000 -1.177012E+0000
  7.395765E-0001 -1.056974E+0000
  7.878710E-0001 -1.901985E+0000
  4.059154E-0001 -1.663788E-0001
 -6.316493E-0001  6.581366E-0001
 -6.153458E-0001 -7.056209E-0001
  1.903852E+0000  2.279205E-0001
  1.189429E+0000 -1.964863E-0001
 -7.190081E-0001 -2.653082E-0001
 -1.556400E+0000 -2.670137E-0001
 -3.264317E-0001 -4.827053E-0001
  1.070101E+0000  8.437073E-0001
 -1.362135E-0001 -3.932115E-0001
 -9.656612E-0001 -1.458954E-0001
  1.467172E+0000 -1.475259E+0000
  1.125133E+0000  2.826053E-0001
 -7.365611E-0001  9.239116E-0001
  7.370656E-0001  7.973663E-0001
  2.201730E+0000 -5.047219E-0001
  2.154185E+0000 -1.397844E+0000
 -1.338178E+0000 -8.159043E-0002
 -1.654817E+0000  6.963713E-0001
 -7.135509E-0001 -5.725426E-0001
 -5.573260E-0001  1.115980E+0000
  6.121721E-0001 -8.561844E-0001
  6.328428E-0001 -3.167101E-0001
  1.602873E-0001 -8.099565E-0002
  2.902566E-0001  1.189935E+0000
 -3.563302E-0001  7.977394E-0001
 -2.019508E+0000  9.619375E-0001
  7.572253E-0001  1.198952E+0000
  1.151422E+0000  1.313526E+0000
 -2.475482E+0000  7.392076E-0001
 -1.569174E+0000  4.176049E-0001
  2.374722E-0001 -2.499375E-0001
  1.050378E+0000 -3.118223E-0001
 -8.594592E-0001  7.455522E-0002
 -1.380141E+0000  8.939997E-0001
  4.348596E-0003  3.055411E-0001
  9.564592E-0001 -1.344405E-0001
 -1.010722E-0001  9.944753E-0001
 -7.861986E-0005 -4.481649E-0001
 -8.733778E-0003 -6.454496E-0001
  1.699174E+0000 -1.993386E-0001
 -5.225827E-0001  1.157413E-0001
 -1.399619E+0000 -5.304973E-0001
 -1.972792E+0000  2.805644E-0001
 -9.153599E-0001  5.405730E-0001
  2.465305E-0001 -1.541462E-0002
  1.433585E+0000  4.569000E-0003
  2.523881E+0000  4.544960E-0002
  2.977139E+0000  6.741600E-0002
  7.567695E-0001  4.899304E-0001
 -1.502303E-0001  5.534881E-0001
 -4.063008E-0001 -1.737247E-0001
  6.905584E-0001  1.025770E+0000
 -1.156250E+0000  1.979103E+0000
 -5.423221E-0001  9.205887E-0003
 -2.325875E-0001 -3.542302E-0001
 -3.864750E-0001 -5.766117E-0001
  1.359889E+0000 -1.585035E-0001
  2.710090E-0001 -1.007646E-0001
 -2.105506E+0000 -1.730794E+0000
  4.484473E-0001 -1.244585E+0000
  1.659467E+0000 -6.525228E-0002
  2.841947E+0000  3.794279E-0001
  2.232866E+0000 -8.581625E-0001
  4.773189E-0001 -9.218936E-0001
 -1.315102E+0000  3.956571E-0001
 -1.760327E-0001 -1.069984E-0001
  1.553280E-0001  1.463850E-0001
  9.342996E-0001 -6.228891E-0001
  2.529667E+0000  2.373375E-0001
 -1.256574E+0000  1.085423E+0000
 -3.034993E+0000  4.012058E-0001
 -1.074208E-0001 -6.481969E-0001
  2.683935E+0000 -6.068766E-0001
  7.603488E-0001 -6.880267E-0001
 -1.849980E+0000 -2.230422E+0000
 -5.444335E-0001 -3.331945E+0000
  1.660982E-0001 -2.134558E+0000
 -1.337311E-0001 -9.461199E-0001
 -2.924455E+0000 -9.743446E-0001
 -5.077708E-0001 -1.972425E+0000
  9.985571E-0001 -1.410349E-0001
  1.933182E+0000  2.609694E+0000
  7.421674E-0001  1.456272E+0000
  4.137099E-0001  2.385856E-0001
  2.855360E-0001 -1.447636E+0000
  1.113873E+0000 -1.339524E+0000
  3.260609E-0001 -2.803908E-0001
  1.049170E+0000 -3.114120E-0001
  2.399849E+0000  1.590002E-0001
  9.119500E-0002 -8.996801E-0001
 -1.906988E+0000 -1.121579E-0002
 -1.518106E+0000 -6.708313E-0001
 -1.291584E+0000 -2.246189E+0000
  1.388114E+0000 -9.429147E-0001
  7.505026E-0001  8.370553E-0001
 -1.545341E+0000  1.591846E+0000
 -8.725586E-0001  1.864430E+0000
  1.417484E-0001  1.679334E+0000
 -1.398339E+0000 -4.891900E-0001
  2.530607E-0001  1.199671E+0000
  1.144024E+0000  2.111970E+0000
  1.627113E-0001  3.230531E+0000
 -1.570904E+0000  1.154680E-0001
 -1.773265E+0000 -1.499648E+0000
  1.076771E+0000  3.031932E-0001
 -6.952278E-0001  1.910001E+0000
 -1.314963E+0000  2.405782E-0001
 -2.625296E+0000 -2.012051E-0001
  1.753832E-0001 -1.021190E+0000
  2.962547E+0000  1.213719E+0000
  3.169393E+0000 -9.331724E-0001
  1.159878E+0000 -8.395456E-0001
 -1.681251E+0000  3.019806E-0002
 -1.072541E-0001 -2.297702E+0000
  1.966560E+0000 -1.536069E+0000
  2.516699E+0000 -2.706316E-0001
  1.238773E+0000 -2.874618E-0001
 -4.124843E-0001 -7.651228E-0001
 -6.952556E-0002  2.859464E-0001
  1.521567E+0000 -3.423480E-0002
 -8.501739E-0002  2.325483E+0000
  1.113176E+0000  1.053000E+0000
  5.993465E-0001  4.304134E-0001
  1.146253E+0000 -7.089078E-0001
 -1.512256E+0000 -7.370186E-0002
  3.544270E-0001 -1.056138E+0000
  1.277163E+0000 -2.696677E+0000
  1.386524E+0000 -1.541261E+0000
  1.163566E-0002 -4.587317E-0001
 -2.162931E+0000 -7.865434E-0001
 -6.269642E-0002 -2.431186E+0000
  1.269333E+0000 -5.161483E-0001
  4.924044E+0000 -8.460223E-0001
  2.263914E+0000  5.185541E-0001
 -2.390532E+0000  4.931866E-0001
 -2.537367E+0000  1.626107E-0001
 -1.048685E+0000 -8.415193E-0001
  1.017948E+0000  2.452414E-0001
  3.084661E+0000  2.784866E+0000
 -2.863706E-0002  2.431596E+0000
 -4.892717E-0001  7.684034E-0001
  2.169903E-0001  7.816557E-0001
  1.742168E+0000  2.505223E-0001
  2.249214E+0000  2.774795E+0000
 -5.707044E-0001  2.762678E+0000
 -2.550080E-0001  2.417165E+0000
 -7.165090E-0002  1.143263E+0000
  3.690432E-0001  6.709157E-0001
  1.095437E+0000  2.702142E-0001
  1.027998E+0000 -2.151940E-0001
  5.242684E-0001 -4.644144E-0001
  2.597283E-0001 -1.911063E-0001
  9.218301E-0001 -9.029411E-0001
  4.348083E-0001 -1.337462E+0000
 -1.578865E+0000 -7.999283E-0001
 -3.096212E+0000 -1.184819E+0000
 -3.580630E-0001 -1.585055E+0000
  1.235450E+0000  9.583775E-0001
  3.986946E-0001  2.623593E+0000
  1.255537E+0000  1.358199E+0000
 -7.616067E-0001  1.700820E+0000
  7.296180E-0001  2.495207E-0001
  2.268479E+0000 -1.405059E+0000
  4.286944E+0000 -3.021512E-0001
  9.863886E-0001 -5.603101E-0001
 -2.051617E-0001 -1.603401E+0000
 -1.556764E+0000 -1.570043E+0000
  9.554576E-0002 -2.729264E+0000
  1.183892E+0000 -2.299537E+0000
  1.215236E+0000 -2.479757E+0000
 -9.987076E-0001 -2.069911E+0000
  1.352115E+0000 -2.907598E+0000
  7.628327E-0001 -7.298496E-0001
 -1.316397E+0000  1.255848E+0000
 -3.373174E+0000  9.313232E-0001
 -1.064968E+0000  1.284679E-0001
  1.510559E+0000 -3.560767E-0001
  1.325125E+0000 -1.126562E+0000
  2.388878E-0001  4.120896E-0001
 -1.147899E-0001 -2.231991E+0000
  8.108176E-0001 -4.676938E-0001
  1.218499E+0000  5.480037E-0001
  2.533548E+0000 -5.752784E-0001
  4.026459E-0001  2.553222E-0001
  4.863505E-0001 -2.741824E-0001
 -1.591072E+0000 -1.967570E+0000
  9.950010E-0002 -1.612513E+0000
  2.229005E+0000 -1.283581E+0000
  2.294696E+0000 -1.867270E+0000
  1.099666E+0000 -1.118469E+0000
  8.414804E-0001  2.456947E-0001
  5.808180E-0001 -9.277913E-0002
  4.141006E-0001  1.468062E+0000
 -2.659133E-0002 -1.059240E+0000
 -5.414381E-0001  1.125633E+0000
  8.846432E-0001 -9.041436E-0001
  2.878834E+0000 -1.015414E+0000
  3.721732E+0000 -9.215604E-0001
  4.796311E-0001 -3.335758E-0001
 -1.736060E+0000 -3.164850E-0001
 -1.027873E+0000  5.422825E-0001
 -3.200536E-0001  3.830203E-0001
 -1.489752E-0001  4.310383E-0001
 -1.643917E+0000  1.214347E+0000
 -1.238632E+0000 -7.954675E-0001
  2.890878E+0000 -1.569064E+0000
  2.972958E+0000 -2.655252E+0000
  8.943081E-0001  3.998106E-0001
 -2.419847E+0000 -6.872303E-0001
 -3.870986E+0000 -5.557908E-0001
 -4.593756E-0001 -1.899979E+0000
  5.376473E-0001 -2.345744E-0001
  1.459619E+0000  8.393193E-0002
 -7.112780E-0001  3.042164E-0001
  1.399909E+0000 -1.081809E+0000
  1.483619E+0000 -4.342938E-0001
 -1.849439E+0000 -5.396341E-0001
 -1.768520E+0000  1.170547E+0000
  9.549968E-0001  1.080332E+0000
  2.431152E+0000  1.977899E+0000
  1.496057E+0000  2.562435E+0000
  5.724600E-0002  1.381501E+0000
 -8.058215E-0001 -3.991169E-0001
  1.734334E+0000 -2.085957E-0001
  2.041016E+0000  9.623274E-0001
 -1.797377E-0001 -1.282019E+0000
  1.560056E+0000 -6.922410E-0001
  1.592074E-0001 -2.656119E+0000
 -2.607082E+0000 -5.892124E-0001
 -8.165132E-0002  1.043485E+0000
 -8.827385E-0001 -3.012801E-0002
  1.128496E+0000 -6.573975E-0001
  2.535212E-0001 -3.279793E-0002
  2.351073E-0001  1.172275E+0000
 -2.742486E+0000  1.087608E+0000
 -1.626583E+0000 -5.771898E-0001
  1.333791E+0000 -5.336369E-0001
  1.897749E+0000  1.954063E+0000
 -2.025195E+0000  5.717464E-0001
 -1.511115E+0000 -1.706088E+0000
  2.907551E+0000 -1.688550E+0000
  3.604429E+0000  4.720664E-0001
  4.307189E-0001  1.960249E-0001
 -1.529750E+0000 -7.141900E-0001
 -2.096291E+0000  6.950588E-0001
  1.119591E+0000  2.954241E-0001
  1.755768E+0000  2.840073E+0000
 -1.870803E+0000  2.627358E+0000
 -3.954982E+0000  1.540697E+0000
 -2.506162E+0000 -6.624717E-0001
  2.988828E+0000 -3.136465E-0002
  3.553112E+0000 -1.221612E+0000
 -3.116612E-0002 -1.041804E+0000
 -1.025965E+0000 -1.483584E+0000
 -2.590249E+0000 -6.608860E-0001
  3.629029E-0001 -5.465525E-0001
  2.441160E+0000  6.168158E-0001
  4.372454E-0001 -3.011785E-0001
  3.550100E-0001  9.739090E-0001
 -1.220579E+0000  1.621057E+0000
 -2.383687E+0000  3.663286E-0001
  8.548577E-0001 -4.445952E-0001
  1.420406E+0000 -1.106527E+0000
  1.887403E-0001  1.132901E+0000
 -1.423652E+0000  2.052750E+0000
 -3.475223E-0001  4.115791E-0001
  2.557307E-0001  1.934070E+0000
 -1.441433E+0000  2.404171E+0000
  1.469564E+0000  2.027061E+0000
  5.631704E-0001  9.163170E-0001
  1.035556E+0000 -8.625322E-0001
  2.699362E+0000  1.201745E+0000
  5.610255E-0001  3.933073E-0001
 -8.326895E-0002 -2.557629E+0000
  1.685758E+0000 -3.051701E+0000
  1.179603E+0000 -3.207155E-0001
 -6.241534E-0001 -1.333078E-0002
 -1.315731E+0000  1.878651E+0000
 -1.898498E+0000  8.330982E-0001
  1.410633E+0000  8.056353E-0001
 -3.687207E-0001  1.549330E+0000
 -2.021081E+0000  2.596109E+0000
 -1.543104E-0001  1.190680E+0000
  4.913210E-0001 -1.637820E+0000
 -7.125471E-0001 -2.215579E+0000
 -1.535806E+0000  1.110175E-0001
 -1.291720E+0000 -1.409242E-0001
  1.187654E+0000 -1.169913E+0000
  8.931553E-0001 -9.478371E-0001
  5.625084E-0001 -2.945142E-0001
  8.595121E-0001  1.500978E-0001
 -5.699627E-0001  9.579789E-0001
 -3.778497E+0000 -5.915211E-0001
  7.439655E-0001 -1.658671E+0000
 -2.354898E-0001 -8.156778E-0001
 -5.339735E-0001  6.303026E-0001
 -1.349401E-0001  2.088865E-0001
  7.931959E-0001  2.365196E+0000
  1.763271E+0000 -2.862374E-0001
 -4.410313E-0001 -1.388488E+0000
 -2.619292E-0001 -1.563831E+0000
 -1.048267E+0000 -1.021112E+0000
 -1.983892E+0000  7.256583E-0001
 -1.488560E-0001 -6.143301E-0001
  1.042259E+0000 -1.213234E+0000
 -4.876407E-0002 -4.302069E-0001
  2.115307E-0001 -9.568671E-0001
  1.650093E+0000 -2.720142E+0000
  1.533842E+0000 -1.597655E+0000
  6.567204E-0001 -1.648543E+0000
 -1.156569E+0000 -7.883521E-0001
 -1.108586E+0000 -8.987495E-0001
 -2.097100E+0000  3.579152E-0001
 -8.454133E-0001  4.886813E-0001
 -8.013570E-0002  2.207656E+0000
 -3.402160E+0000  2.100834E+0000
 -3.271900E+0000  4.009846E-0001
  1.682080E+0000 -1.105413E+0000
  2.567643E+0000 -2.246570E+0000
 -4.906093E-0001 -1.248990E+0000
 -2.385636E+0000 -2.077902E+0000
 -2.470001E+0000 -2.463629E+0000
  1.051140E-0001 -1.006562E+0000
  7.253175E-0001 -3.608006E-0001
  2.014356E+0000 -2.501239E+0000
  1.691348E+0000 -2.586646E+0000
 -4.632185E-0001 -3.044274E+0000
 -3.649389E-0001 -2.891490E+0000
 -3.535209E-0001 -2.005950E+0000
 -3.393366E+0000 -6.936260E-0001
  3.738011E-0001 -1.242890E+0000
  1.550917E+0000 -1.976063E-0001
  3.353517E+0000  1.842181E+0000
 -6.911695E-0001  1.759590E+0000
 -1.423512E+0000  1.093810E+0000
 -4.254917E-0001 -9.164433E-0001
  7.089597E-0001 -1.983918E-0002
  2.616081E+0000  2.832131E-0001
  1.122910E+0000  6.437394E-0001
 -8.067148E-0001 -1.076013E+0000
 -2.127422E-0001 -1.036339E+0000
  8.010189E-0001  5.579876E-0002
 -9.831189E-0001  6.696735E-0002
 -3.031303E-0001  8.208452E-0001
  1.466791E+0000  1.408898E+0000
 -9.557896E-0001  1.392057E+0000
 -2.253187E+0000  1.734145E-0001
 -9.640092E-0001 -1.443148E+0000
  2.018022E+0000 -2.145127E-0001
  4.717037E-0001 -9.745159E-0001
  3.578737E-0001 -2.304746E-0001
 -6.425163E-0001  9.631154E-0001
 -1.409998E+0000  5.039137E-0001
 -4.482872E-0001  1.695785E-0001
  1.764430E-0001  1.643994E+0000
 -5.618330E-0001  1.493295E-0001
 -4.795175E-0001 -4.435000E-0001
 -1.200454E+0000 -8.897222E-0001
 -2.529464E+0000  3.081207E-0001
 -1.703252E+0000  3.027782E-0001
 -2.008114E-0001  7.535230E-0001
  1.999648E+0000  1.622871E+0000
  3.271795E-0001  2.782548E+0000
 -1.264906E+0000  2.003997E+0000
 -2.928825E-0001  4.336562E-0001
  4.131740E-0001 -1.196084E+0000
  3.134677E+0000 -1.531277E+0000
  1.168983E+0000 -9.363425E-0001
 -1.364198E+0000 -1.807585E+0000
 -2.062779E-0001 -2.513186E+0000
  2.131831E-0001 -1.324172E+0000
 -5.579708E-0001 -1.048673E+0000
  7.488407E-0002  5.757746E-0002
 -1.060227E+0000  1.511860E+0000
 -3.522707E-0001  5.304095E-0001
  1.473495E+0000  1.071528E-0001
  3.066720E+0000 -6.978073E-0001
  2.225149E+0000  1.277292E+0000
 -3.031220E+0000  9.093760E-0001
 -3.015732E+0000  1.527286E+0000
 -1.045605E+0000  1.054355E+0000
  7.058301E-0001  1.223573E+0000
  2.213272E+0000  1.448597E+0000
  3.949763E-0001  2.078024E+0000
 -6.026547E-0001 -2.316742E-0001
 -1.055353E+0000  1.171496E+0000
 -1.075682E-0001  1.583247E+0000
 -1.955613E-0001 -6.878998E-0003
 -1.439463E+0000 -1.122053E+0000
 -9.612450E-0001 -1.791246E+0000
 -7.058434E-0001 -2.114052E+0000
 -9.738154E-0001 -1.237598E+0000
 -1.040976E+0000 -1.224999E+0000
 -1.663178E+0000 -1.468519E+0000
  7.071136E-0001 -1.139045E+0000
  5.205473E-0001  4.565155E-0001
 -4.616730E-0001  2.296171E+0000
 -2.066696E-0002  2.211579E+0000
 -1.277892E+0000  2.779235E+0000
 -3.056441E-0001  3.137595E+0000
 -2.896782E-0001  9.589996E-0001
 -3.002834E-0001 -1.297926E+0000
  1.919777E+0000 -1.492337E+0000
  2.220465E+0000  4.264031E-0001
 -9.151559E-0001  1.520764E+0000
 -1.549883E+0000 -4.934139E-0001
 -1.117637E-0001 -2.306330E+0000
  2.715085E-0001 -1.192778E+0000
  1.264077E+0000 -8.928155E-0001
  1.580262E+0000 -2.228868E+0000
  1.409367E+0000 -1.333496E+0000
  7.557677E-0001 -4.208753E-0001
 -1.233261E+0000  8.541366E-0001
 -2.210483E+0000 -5.438120E-0001
  1.753743E-0001  6.067715E-0001
  4.332519E-0002  2.834369E+0000
 -2.774888E+0000  2.261685E+0000
 -1.526521E+0000  1.108904E+0000
  5.889208E-0001  2.233523E+0000
  1.072965E+0000  1.687078E+0000
 -2.530762E-0001  2.504253E-0001
 -5.955445E-0001  2.215546E-0001
 -2.455012E+0000 -8.625875E-0001
 -5.241050E-0001 -1.761634E+0000
  5.995180E-0001 -8.752863E-0001
  1.183470E+0000 -1.359532E+0000
  2.106059E+0000 -2.111400E+0000
  1.626837E+0000 -1.548845E+0000
  1.063213E+0000 -1.376279E+0000
 -3.412319E+0000 -8.805811E-0001
 -2.085508E+0000 -1.597791E+0000
  1.406228E+0000 -1.522017E+0000
  2.240149E+0000 -1.129753E+0000
 -4.466069E-0001  1.474910E+0000
 -2.090144E+0000  1.514282E+0000
  7.091515E-0002 -3.338853E-0001
  2.280527E+0000 -1.617416E-0001
  1.772895E+0000  6.400822E-0001
  1.406699E+0000  5.275973E-0001
 -7.739929E-0001 -1.593417E+0000
 -1.519433E+0000 -1.007769E+0000
 -2.779377E+0000 -1.670964E+0000
 -1.763552E-0001 -4.354047E-0002
  1.294595E+0000  3.302118E-0001
 -1.543517E+0000 -4.747512E-0001
  2.095391E-0001  2.089429E-0001
 -8.784374E-0001  4.940186E-0001
 -1.630063E+0000  7.099955E-0001
  1.344303E+0000 -2.007551E+0000
 -1.174213E-0001 -5.498853E-0001
  7.118934E-0001 -5.915469E-0002
 -1.458812E+0000 -4.463093E-0001
 -9.000616E-0001  2.932094E-0001
  1.475643E+0000  1.260870E+0000
  8.633927E-0001  1.041850E+0000
 -3.496132E-0001  1.399935E+0000
 -3.486152E-0001  8.077436E-0001
  2.037722E+0000  1.134135E+0000
 -1.388099E+0000  9.949138E-0002
 -1.549324E+0000  5.597425E-0001
  4.177329E-0001 -1.186587E-0002
 -2.302165E-0001  2.657155E+0000
 -2.427432E+0000  2.063822E+0000
 -1.179636E+0000  9.527195E-0001
  1.270583E+0000  5.605790E-0001
 -6.535689E-0001 -1.648277E-0001
  1.272230E+0000 -1.782825E+0000
  2.351964E+0000 -1.549951E+0000
  3.412007E-0001 -1.208817E+0000
  4.659641E-0001 -3.283629E+0000
  6.087021E-0001 -3.534020E+0000
  6.173277E-0001 -2.982977E+0000
  1.809655E-0001 -1.003411E+0000
 -2.734437E+0000 -6.778244E-0001
 -2.140666E+0000 -9.159526E-0001
 -1.870943E-0001 -8.128156E-0001
  1.515747E+0000  1.397425E+0000
 -6.288800E-0001  3.063628E+0000
 -1.314397E+0000  1.133752E+0000
 -8.925016E-0001  1.430543E+0000
 -2.089300E+0000  1.065407E+0000
  9.457184E-0001  9.750337E-0001
 -1.620047E-0001 -1.656036E+0000
  1.340871E+0000  6.172405E-0001
  1.417280E+0000  3.912522E-0001
 -3.947193E-0001  1.601039E+0000
 -9.297179E-0001 -1.231647E+0000
  1.895210E+0000 -3.785264E-0001
  3.561040E-0001  1.471126E+0000
 -2.600107E+0000  1.873245E-0001
 -1.334841E+0000 -5.597658E-0001
  1.331216E+0000 -1.829183E+0000
  2.095564E+0000  7.085253E-0002
  1.020031E+0000 -4.771071E-0001
  1.355706E-0001 -8.794243E-0001
 -1.267331E+0000 -1.258909E+0000
 -1.964773E+0000 -2.294292E+0000
 -7.594412E-0001 -7.634039E-0001
 -1.639181E+0000 -1.999850E+0000
 -9.674179E-0001 -3.030404E+0000
  9.569692E-0002 -4.300733E-0001
 -2.209059E+0000  1.587914E-0001
 -3.387497E-0001  1.522562E+0000
  4.518813E-0001 -4.628898E-0001
  4.318026E-0001 -6.314551E-0001
 -2.451388E+0000 -2.029053E-0001
 -8.912861E-0001  5.494370E-0001
  1.191208E+0000  1.020131E+0000
 -1.959402E-0001 -2.394488E-0001
  3.743559E-0001 -1.080434E-0001
 -3.153865E-0002 -1.643334E+0000
 -2.327507E-0001 -6.635997E-0001
 -1.644627E-0001  3.796961E-0001
  1.210382E-0001  6.227423E-0001
  1.219937E+0000  1.663125E+0000
  8.307010E-0001 -2.495578E-0001
  2.121911E+0000 -8.724310E-0001
  2.921694E+0000 -2.492979E-0001
 -2.817597E-0001 -3.922403E-0002
 -3.053628E+0000  1.346840E-0001
 -1.000344E+0000 -2.441828E+0000
  3.971455E-0001 -2.029047E+0000
 -5.445765E-0001 -2.002312E+0000
 -4.638929E-0001  9.064189E-0001
 -6.593623E-0002 -5.540767E-0001
  1.501399E+0000 -1.838996E+0000
 -1.047779E+0000  9.483134E-0001
 -2.970122E+0000  4.346551E-0001
  1.115409E+0000  3.181313E-0001
  8.340214E-0001  9.226235E-0001
 -8.087859E-0001 -8.411098E-0001
  1.025950E+0000 -1.106271E+0000
  2.918617E+0000 -6.147249E-0002
  7.957172E-0001  7.933626E-0001
 -1.582676E+0000 -2.426043E-0001
 -8.873365E-0001 -8.565649E-0001
 -9.574711E-0001 -7.595696E-0001
 -1.453096E+0000 -6.816642E-0001
 -3.140517E-0001 -1.761851E-0001
 -1.093188E-0001 -8.186854E-0001
  5.108315E-0001  5.100484E-0001
  6.340608E-0001  2.724291E+0000
 -8.129966E-0001  2.410110E+0000
 -9.757688E-0001 -5.511321E-0003
  5.712005E-0001 -1.321597E+0000
  1.524980E+0000  1.041577E+0000
  5.807873E-0001  1.235521E+0000
 -6.163060E-0001  4.119284E-0002
  2.294512E+0000  1.306784E+0000
  4.239723E-0001 -8.102406E-0001
  1.413040E+0000 -8.821383E-0001
  2.314114E+0000 -7.921641E-0002
  1.270899E+0000 -1.997816E+0000
  6.942495E-0001 -2.780762E+0000
 -1.490417E+0000 -2.103189E+0000
 -3.732753E-0001 -3.642899E+0000
  6.943387E-0002 -1.763487E+0000
 -2.089294E+0000 -9.890024E-0002
 -2.843080E+0000  1.281197E+0000
 -4.143979E-0001  7.559132E-0001
  6.267444E-0001  8.379626E-0001
  1.576154E+0000  1.790354E+0000
  5.050257E-0001  4.403011E-0001
 -2.420680E-0001  1.438503E+0000
 -6.330155E-0001  7.589870E-0001
 -1.383025E-0001  1.032794E+0000
  1.437605E+0000 -9.522869E-0002
  1.220785E+0000 -2.387456E-0001
 -1.604663E+0000 -5.694000E-0001
 -1.215027E+0000 -6.625887E-0001
  2.194799E+0000 -8.348992E-0001
  1.157630E+0000 -5.685571E-0001
 -1.934408E+0000 -1.421724E-0001
 -1.760383E+0000  4.434221E-0001
 -1.667633E+0000  1.192740E+0000
 -2.834712E-0001  2.416942E+0000
  1.164011E+0000  2.571763E+0000
 -3.604207E-0001  9.443413E-0001
  1.301633E+0000  6.749285E-0001
  1.960850E-0001  7.679968E-0001
 -1.106898E+0000  9.784676E-0001
  9.976297E-0001  9.399227E-0001
  8.867534E-0001  2.494517E+0000
 -6.760603E-0001 -7.743135E-0001
 -5.985473E-0001 -1.878854E+0000
  2.191509E+0000  9.162492E-0002
  2.294982E+0000  2.887425E+0000
 -2.127682E-0002  3.083040E+0000
 -1.756237E+0000  2.490018E+0000
 -1.689649E+0000  1.534243E+0000
  1.477832E+0000  1.473353E-0001
  1.059047E+0000 -3.705220E-0001
  6.827774E-0001  1.085067E+0000
 -1.582095E+0000  2.083343E-0001
 -5.461108E-0001 -2.230321E-0001
 -6.269421E-0001 -1.330096E+0000
  1.204731E+0000 -1.398615E+0000
  1.183127E+0000  3.384581E-0001
 -1.139112E+0000  5.375591E-0001
 -1.945280E+0000 -1.147190E+0000
 -4.497842E-0001 -1.618407E+0000
  1.864956E-0001 -1.570910E+0000
  3.116730E-0001  4.329971E-0001
 -3.496210E+0000 -7.881369E-0001
 -1.277762E-0001 -1.496399E+0000
  3.402339E+0000 -4.561040E-0001
 -5.868693E-0001  6.059081E-0001
 -1.321988E+0000  4.683383E-0001
  3.140829E-0001 -9.859971E-0001
  2.528079E+0000 -9.199534E-0001
  1.845408E+0000 -1.019315E+0000
 -1.480995E+0000 -1.542009E+0000
 -7.328000E-0001 -2.568462E+0000
 -3.902631E-0002 -2.727913E+0000
  6.967543E-0001 -1.692142E+0000
  1.590643E-0001 -4.481089E-0001
 -1.169386E+0000 -2.123422E+0000
 -6.820169E-0001 -1.209415E+0000
  1.668768E+0000 -1.331824E+0000
  2.118169E+0000 -1.633540E+0000
 -1.619866E+0000 -4.507036E-0001
 -3.268481E+0000 -6.295390E-0001
  1.980592E+0000 -1.754332E+0000
  1.986056E+0000 -1.600844E+0000
  1.478251E+0000  1.312760E+0000
 -1.073375E+0000  3.171924E-0001
 -1.362324E-0001 -5.732693E-0001
  3.573626E-0001 -1.355034E+0000
 -6.334190E-0001 -8.613247E-0001
 -1.495372E+0000 -1.605256E+0000
 -1.045493E+0000 -1.940595E+0000
 -7.931636E-0001 -1.883006E+0000
 -1.343066E+0000 -6.986947E-0001
  1.469175E-0001 -4.770952E-0001
 -1.252289E+0000  9.110335E-0001
 -1.215875E-0001 -3.460411E-0001
  1.181177E-0001  6.105517E-0001
  1.492862E+0000  1.403413E+0000
 -5.119175E-0001  9.345611E-0001
  7.750505E-0001 -6.627222E-0002
  2.787462E-0001  9.545175E-0001
 -1.012632E+0000  1.053568E+0000
  3.084358E-0001  1.169604E+0000
  9.683404E-0001  1.243981E+0000
  8.288501E-0001 -1.820742E+0000
  9.630374E-0001 -3.113616E+0000
 -3.333696E+0000 -1.395426E+0000
 -1.594889E+0000 -1.587584E+0000
  6.340942E-0001 -1.119399E-0001
  5.626521E-0001  3.155799E+0000
 -1.301468E-0001  2.579890E+0000
  4.180790E-0001  2.072197E+0000
  1.506534E+0000  2.602337E+0000
 -2.331064E+0000  3.517982E+0000
 -3.444851E+0000  4.007244E-0001
  1.026968E+0000  8.450986E-0001
  3.320157E+0000  8.337266E-0001
  2.074577E+0000  1.087520E+0000
 -1.610924E+0000 -2.152925E+0000
  3.759326E-0001 -3.745889E+0000
  1.044752E+0000 -2.079283E+0000
 -3.002612E+0000 -6.895297E-0001
 -1.221578E+0000 -2.792540E+0000
  2.411088E+0000 -2.464460E+0000
  8.302903E-0001  7.239462E-0002
 -6.329974E-0001 -1.563326E+0000
 -1.131964E+0000 -1.336417E+0000
  9.996228E-0001 -9.615125E-0001
 -3.789724E-0001 -2.437882E+0000
  8.371087E-0001  5.325212E-0001
  6.374469E-0001  1.769595E+0000
 -6.079764E-0001  3.692589E-0001
 -9.990107E-0001 -7.113112E-0001
  1.281281E+0000  6.109264E-0001
  1.286588E+0000  1.711313E+0000
 -1.331821E+0000  1.656106E+0000
 -2.921437E-0001 -4.197620E-0002
 -1.928388E+0000  8.442665E-0001
 -2.883508E+0000  8.514710E-0001
 -3.364220E-0001  1.912806E+0000
  6.096435E-0001  3.040761E+0000
  1.088115E+0000  5.508342E-0001
  1.871181E+0000 -4.036482E-0001
  7.365221E-0001 -1.531890E+0000
  1.227743E+0000 -9.345429E-0001
 -3.296978E-0001 -3.586778E-0001
 -2.141494E+0000 -1.719495E-0002
 -9.628639E-0001  6.607798E-0001
  3.017005E+0000  1.293906E-0001
  1.887509E+0000  1.069877E+0000
  3.865838E-0001  5.133789E-0001
  3.003708E-0001  4.385343E-0001
  5.713993E-0001 -6.918082E-0001
  1.404449E+0000 -3.461865E-0001
 -1.424810E+0000  9.316887E-0001
 -3.081064E-0001  1.240825E+0000
  6.403667E-0002  1.150184E+0000
  7.634522E-0002  1.679494E-0002
  7.713244E-0001 -1.150228E-0001
  1.772115E+0000  1.164436E-0001
  1.391898E+0000  1.105171E+0000
 -9.255322E-0001  1.386357E+0000
 -1.282086E-0001  3.252948E-0002
  3.566673E-0001  1.648727E-0001
 -6.204390E-0001  3.822151E-0001
 -1.130716E+0000  4.494612E-0001
 -1.922102E-0002  7.525944E-0001
  1.092176E+0000  1.374170E+0000
 -6.405161E-0001  1.873079E+0000
 -2.104580E+0000 -4.468331E-0001
  1.172990E+0000  4.409772E-0001
 -5.305675E-0002  1.486587E+0000
 -1.842191E+0000 -6.986835E-0001
  1.801469E+0000 -2.068519E+0000
  2.200160E+0000  7.941457E-0001
  1.045640E+0000  1.897949E+0000
 -2.209209E+0000  4.870508E-0001
 -1.522096E-0001 -8.651398E-0001
 -1.578556E-0001  1.160000E-0001
  1.267970E-0001 -5.806940E-0001
  1.203184E-0001  2.851351E-0001
  4.120744E-0001  3.945580E-0003
  1.402319E+0000 -3.385505E-0001
  8.678073E-0001 -2.163771E+0000
 -6.193943E-0001  7.042477E-0001
 -1.714334E+0000 -2.746426E+0000
  5.618717E-0001 -1.952795E+0000
  5.308536E-0001 -1.117174E+0000
 -9.196848E-0001  2.868396E+0000
 -2.667423E+0000  5.831929E-0001
  7.722942E-0001 -1.830219E+0000
  2.164639E+0000 -1.377707E+0000
 -6.006980E-0001  9.871766E-0001
 -1.252077E+0000  7.309338E-0001
 -1.040973E+0000 -1.768030E+0000
  2.822616E+0000  1.983342E+0000
 -1.789328E-0001  3.061680E+0000
 -1.730385E+0000 -2.130032E+0000
 -6.961315E-0001  3.348210E-0002
  5.468287E-0001  1.423676E+0000
 -8.012055E-0001  1.977437E+0000
 -5.763074E-0001  3.652353E+0000
  3.075182E-0001  3.373395E+0000
  2.562333E-0001  1.698323E+0000
  5.826185E-0001  2.066196E+0000
  2.192361E+0000 -2.474423E-0001
  1.739014E+0000  2.392781E-0001
 -1.249250E+0000  1.535703E-0001
  9.202348E-0001  3.507784E-0002
 -9.571435E-0001  2.217446E-0001
 -2.893751E+0000 -1.221769E+0000
 -1.969383E+0000 -1.272336E+0000
  2.815927E+0000 -8.800131E-0001
  1.931252E+0000 -2.581192E-0001
  6.473844E-0001 -2.232917E+0000
  8.389510E-0002 -6.940803E-0001
 -8.643848E-0001  6.316559E-0001
 -2.511334E+0000  2.007045E+0000
  3.763549E-0001  1.568828E+0000
  2.797397E+0000  1.744596E+0000
  3.835357E+0000  5.706609E-0002
 -1.335980E-0001  6.970671E-0001
 -1.669859E+0000 -3.987710E-0001
 -1.753474E+0000  4.775046E-0001
  1.453822E+0000 -6.067876E-0001
  2.052227E+0000 -1.714551E+0000
 -3.392148E-0001 -6.742088E-0001
  1.566273E+0000  5.803410E-0001
  2.945967E+0000  1.080120E+0000
 -4.621229E-0001  1.772486E+0000
  1.416035E+0000  6.164776E-0001
  1.763611E-0001  7.529696E-0001
 -1.982795E-0001  6.901991E-0001
  7.040633E-0001  1.195275E+0000
 -1.019247E+0000 -6.618178E-0001
 -6.141388E-0001 -1.332185E+0000
  9.956031E-0001  1.063350E+0000
  3.031682E+0000  1.663574E+0000
 -8.579462E-0001  3.853483E-0001
 -1.799662E+0000 -1.175990E+0000
 -7.297001E-0001 -2.367842E+0000
  2.511403E-0001 -1.391684E+0000
 -3.151953E-0001 -1.458284E+0000
  1.861738E-0002 -1.869769E+0000
 -4.926519E-0001 -3.148134E-0001
 -8.052582E-0002 -1.459599E+0000
  8.979769E-0001 -1.045530E+0000
 -6.990966E-0001 -1.094825E+0000
 -1.299984E+0000 -2.721011E+0000
 -1.173938E+0000 -1.400240E+0000
  1.264059E+0000  4.362922E-0001
 -2.382720E+0000 -1.542501E-0001
 -1.668207E-0001  1.123767E-0001
  1.791218E-0001  1.130995E-0001
 -5.606347E-0001  1.609688E+0000
  4.973193E-0001  1.992291E+0000
 -8.464844E-0001  9.410643E-0001
 -5.433189E-0001 -1.412925E+0000
  2.370033E+0000 -6.985868E-0001
  1.141776E+0000 -1.088041E+0000
 -1.223837E+0000 -2.012841E+0000
 -1.664037E+0000 -1.657607E+0000
 -7.369041E-0001 -9.458116E-0001
  1.061861E+0000  2.249096E+0000
 -2.956266E-0002  1.015754E+0000
  6.737584E-0003  7.588837E-0002
  5.828862E-0001  2.265216E+0000
 -2.424302E+0000 -1.055563E-0001
 -1.334205E-0001 -3.447596E-0001
 -1.541436E+0000 -1.254973E+0000
  5.634195E-0001  1.997893E-0002
 -1.029240E+0000  1.057478E+0000
  5.653336E-0001  1.295161E+0000
  1.534439E+0000  1.362573E+0000
  1.353398E+0000  2.457255E+0000
 -9.345540E-0001  5.805020E-0001
 -2.353454E+0000  1.396739E-0001
  4.872146E-0002 -3.250091E-0002
  1.642968E-0001 -4.980828E-0001
  2.611584E-0001  6.935311E-0001
  6.620656E-0001  1.059026E+0000
  1.226418E+0000  5.343650E-0001
  1.677369E+0000  1.682276E+0000
 -2.110474E+0000  3.690087E+0000
 -2.607532E+0000  7.412433E-0001
  2.639218E-0001 -1.313965E+0000
  1.094845E+0000 -1.183697E+0000
  1.077126E+0000 -2.359420E+0000
  6.110014E-0002 -4.209919E-0001
 -3.175331E+0000 -2.354510E-0001
 -1.602226E+0000 -1.071149E+0000
 -3.483465E-0001 -9.649151E-0001
  7.680635E-0001 -1.031967E-0001
 -1.021473E+0000  9.175361E-0001
 -8.322044E-0001  2.062595E+0000
 -2.343231E+0000  2.121188E+0000
 -1.970698E+0000  1.455026E-0001
  4.368904E-0001 -1.117469E+0000
  8.697071E-0001 -1.121126E+0000
 -1.656478E+0000 -5.773738E-0002
  6.625152E-0005  1.900857E+0000
 -1.914402E-0001  1.365553E+0000
  9.124847E-0001  1.887935E+0000
  3.158453E-0001  2.915303E+0000
  3.045577E+0000  8.991509E-0001
  1.206672E+0000  2.064358E+0000
  1.024973E+0000 -1.161509E-0001
  1.067954E+0000 -6.857513E-0001
  1.588440E-0001 -7.853451E-0001
 -2.466531E+0000  5.118903E-0001
 -1.410578E+0000  7.511829E-0001
  1.608024E+0000  1.196169E+0000
  2.277796E-0001  3.965295E-0001
  1.183326E+0000  6.698593E-0001
 -1.707078E-0001  8.730296E-0001
 -1.686292E+0000  2.134014E+0000
 -3.626787E-0001  7.423987E-0001
 -1.292066E+0000  8.359739E-0001
  1.030854E-0001 -5.142138E-0001
 -6.595735E-0001  6.087159E-0001
 -1.664870E+0000  2.779053E-0001
 -7.345719E-0001  2.417661E-0001
  8.995982E-0001  7.532292E-0001
  3.212030E-0001  6.044585E-0001
 -1.006437E+0000 -1.094477E+0000
 -1.920222E+0000 -3.653618E+0000
  1.240667E-0001 -2.615849E+0000
 -1.936956E+0000 -2.755562E+0000
 -9.443118E-0001 -2.246922E+0000
  1.145579E+0000 -1.120083E+0000
  1.677113E+0000  6.784053E-0001
 -1.848213E-0001  2.178333E+0000
 -6.408525E-0001  1.835010E+0000
 -1.465881E+0000 -4.733766E-0001
  1.843647E-0001  2.773451E-0001
  4.070008E-0001  4.387374E-0001
  2.097532E-0001  4.469807E-0001
 -1.902198E+0000  6.198638E-0001
 -1.335949E+0000  5.374755E-0001
 -2.591388E+0000 -3.333091E-0001
  1.111169E+0000 -8.935762E-0001
 -5.675394E-0001  1.596446E+0000
 -2.854723E+0000  3.678375E-0001
 -6.107545E-0001  1.415892E+0000
  1.302601E+0000  2.068769E-0001
  1.346475E+0000  1.331218E-0001
  4.368297E-0001  3.906975E-0001
 -1.577362E+0000 -2.580163E-0001
  4.963315E-0001 -3.813743E-0001
  1.376961E+0000 -1.047003E+0000
  1.044149E+0000 -1.795234E+0000
 -8.819837E-0001 -4.128017E-0001
 -3.758503E-0001  1.654227E+0000
 -2.299609E-0001  6.085749E-0001
  1.723790E+0000  1.046920E-0001
 -4.544103E-0001  1.309350E+0000
 -1.409103E+0000  1.953125E+0000
 -2.612789E+0000  6.794355E-0001
 -9.404928E-0001 -4.561553E-0001
  1.225212E-0001 -2.312145E+0000
  2.496182E+0000 -9.344910E-0001
  8.218465E-0001 -1.857784E-0001
  5.733565E-0002 -3.799128E-0001
 -3.086565E+0000  1.051928E+0000
 -7.948771E-0001 -9.414256E-0003
  1.154881E+0000  6.742842E-0001
 -7.391436E-0001  1.039971E+0000
 -5.799123E-0001  2.596299E-0001
 -2.077417E-0001 -7.388825E-0003
  1.019984E+0000 -1.044861E+0000
  2.279787E+0000 -2.774590E+0000
  2.241091E+0000 -1.344916E+0000
 -1.266502E+0000 -8.503348E-0002
 -2.618799E+0000  1.871216E-0001
  8.449812E-0001 -3.056586E-0001
  1.991276E+0000  9.510882E-0001
 -7.066828E-0001  7.141182E-0001
 -3.466794E+0000 -4.800713E-0001
 -2.268229E+0000 -1.606809E+0000
 -2.113144E-0001 -4.150945E+0000
  4.590488E-0001 -2.540091E+0000
  1.490764E+0000 -2.762770E+0000
  4.905521E-0001 -3.180024E+0000
 -1.434178E+0000 -1.199598E+0000
 -8.198789E-0001 -1.666048E+0000
  9.953874E-0001  7.383930E-0001
 -5.846650E-0002  3.577344E+0000
 -1.544789E+0000  5.720972E-0001
  1.008863E+0000 -1.988177E-0001
 -6.482294E-0003  3.857529E-0001
 -4.226331E-0001 -7.914277E-0001
  9.977435E-0001  1.142436E-0001
  2.701353E+0000  1.281641E+0000
 -4.125329E-0001  7.668475E-0001
 -1.147126E+0000  1.307866E-0001
  1.051902E+0000  4.825954E-0002
 -5.006504E-0001  2.581823E+0000
  4.795249E-0001  1.156326E+0000
  1.819369E-0001  3.610125E-0001
  6.913472E-0001  1.643421E+0000
 -9.450866E-0001  6.766552E-0001
 -2.784680E-0004  2.302426E+0000
 -1.056248E-0001  2.241593E+0000
 -1.285486E+0000  1.289757E+0000
 -1.619969E+0000  1.476334E-0001
 -1.175481E+0000 -1.943075E-0001
  1.541435E+0000 -1.069072E-0001
  1.961175E+0000  3.687891E-0001
 -2.113932E+0000  1.767611E+0000
 -1.056096E+0000 -1.495999E+0000
  2.501379E+0000 -1.879231E+0000
  2.380708E-0001  8.607730E-0002
 -8.434414E-0002 -1.881954E-0001
 -1.160510E+0000  5.376717E-0001
 -1.036891E+0000  9.382475E-0001
  8.966281E-0001 -1.350094E+0000
  2.685316E+0000 -1.831133E+0000
  3.289488E+0000 -1.220465E+0000
  2.266574E+0000 -1.119004E+0000
  3.324762E+0000 -1.069990E+0000
  4.733222E-0001 -2.151392E-0001
 -1.273780E+0000 -5.801349E-0001
 -1.626431E+0000 -6.850905E-0001
  9.583342E-0001  1.155749E+0000
  6.033228E-0001 -3.664977E-0001
  6.345047E-0001  1.248090E-0001
 -1.373314E+0000 -4.094524E-0001
  5.927414E-0001 -9.567184E-0001
  1.631851E+0000 -3.967717E-0001
  1.282764E+0000  1.743303E+0000
 -6.412640E-0001  1.620155E+0000
 -1.598715E+0000  2.925884E+0000
  3.843191E-0001  2.199808E+0000
  3.301689E-0001  1.908347E+0000
 -8.488832E-0001  9.389496E-0001
  5.854680E-0001 -9.174199E-0001
  1.886536E+0000  2.392392E+0000
  7.832349E-0002  1.858453E+0000
 -1.445381E+0000  1.450961E+0000
  1.645192E+0000  2.003608E+0000
  1.383965E-0002  1.683238E+0000
 -2.686587E+0000 -5.479021E-0001
  2.981011E-0001 -4.855550E-0001
  9.540294E-0001  4.027112E-0001
  6.596341E-0001  6.166509E-0001
  1.328021E+0000  3.414693E+0000
 -5.146851E-0003  4.197315E+0000
 -6.137174E-0002  1.914930E+0000
  2.614971E+0000  2.121921E+0000
 -2.893777E-0001  1.435153E+0000
 -6.123327E-0001  8.159707E-0001
  2.493273E-0001  1.126218E+0000
 -7.674503E-0001  2.184226E+0000
 -2.237928E+0000  9.101555E-0001
 -2.644858E-0001  2.170312E+0000
  6.879997E-0001  6.979882E-0001
 -8.842070E-0002 -1.434648E+0000
  3.821067E-0001 -2.588462E+0000
 -2.565830E-0001  2.995194E-0001
 -1.564516E+0000 -1.214538E+0000
  1.224539E+0000 -4.016156E-0002
  2.676349E-0001 -9.442699E-0001
  9.758778E-0001  2.177282E+0000
  4.120108E-0001  1.399849E+0000
  2.956579E-0001  1.080842E+0000
  8.095834E-0001  1.362730E+0000
  2.567936E-0001  2.189004E+0000
 -3.025192E+0000  9.492078E-0001
 -1.448630E+0000 -8.128922E-0001
  3.468432E+0000  8.501852E-0001
  2.794962E+0000  1.544833E+0000
 -2.518310E-0001 -1.342525E+0000
  8.264899E-0001 -1.620183E+0000
  4.158765E-0001  7.757775E-0001
 -1.206599E+0000 -1.017772E+0000
  4.888975E-0001 -2.485650E-0001
  2.929041E+0000 -7.052455E-0001
  2.031392E+0000 -4.574447E-0001
 -2.091088E-0001  2.232555E+0000
 -4.161842E-0001 -9.291371E-0001
  9.910942E-0001 -2.429859E-0001
  1.940450E-0001  3.448407E-0001
  7.602938E-0001 -1.718482E+0000
  2.646120E+0000 -1.507295E+0000
  1.104397E-0001 -3.874081E+0000
 -2.109804E-0001 -2.566308E+0000
 -2.362300E+0000 -2.292048E+0000
  1.285175E+0000 -3.757914E+0000
  5.892490E-0001 -3.196735E+0000
 -1.496222E+0000 -1.685313E-0001
 -8.722914E-0001 -4.500441E-0001
  1.095982E+0000  9.132782E-0001
  8.820058E-0001  3.006712E+0000
  7.496889E-0001  2.913964E+0000
  1.885643E+0000  3.787976E+0000
  1.114493E+0000  2.228837E+0000
 -1.135647E+0000  7.457926E-0001
  7.583120E-0001 -1.060397E+0000
  9.779649E-0001 -2.188735E+0000
 -8.033119E-0001 -2.374969E+0000
  4.525168E-0001 -2.216488E+0000
  1.976966E-0001 -6.029307E-0001
 -7.847040E-0001 -9.799046E-0001
 -5.395773E-0001 -9.182815E-0001
  9.422631E-0003 -1.346270E+0000
 -1.429428E+0000  5.350952E-0002
 -1.411481E+0000 -2.397032E-0001
  1.050277E+0000 -2.054061E-0001
 -2.485409E-0001  8.828326E-0002
 -7.447145E-0001  1.039579E+0000
 -1.099966E+0000  1.706650E-0001
 -2.898455E-0001  6.103128E-0001
  1.640933E+0000  9.571542E-0001
  1.597960E+0000  1.465898E+0000
 -8.166171E-0002  9.579494E-0001
 -1.464363E+0000  6.145487E-0001
 -2.722038E-0001  2.574303E-0001
  2.305936E+0000 -2.730080E-0001
  1.290242E+0000  5.596873E-0001
  1.930837E+0000  1.797093E-0001
  9.593039E-0001 -6.892933E-0001
 -1.242620E-0001 -1.836244E+0000
 -8.201335E-0001 -2.263621E+0000
 -1.883349E+0000 -3.002849E-0001
  1.524386E-0001 -2.184625E+0000
  1.457469E-0001 -1.054394E+0000
 -4.489885E-0001 -2.515613E+0000
 -8.652104E-0001 -3.232114E+0000
  1.245978E+0000  3.542544E-0001
 -4.601135E-0002  2.017811E+0000
 -8.007999E-0001  5.110821E-0001
  7.018758E-0001  1.238352E-0001
  4.131214E-0001 -6.725539E-0001
  1.591419E+0000 -9.911946E-0001
 -1.706442E+0000  2.155637E-0001
 -1.443283E+0000 -2.458724E-0001
  5.205833E-0001 -1.399203E-0001
  9.196568E-0001  1.021134E+0000
 -9.398789E-0001 -1.145099E+0000
  6.517675E-0001  7.413977E-0001
 -1.014776E+0000  2.350659E-0001
 -9.775040E-0001 -3.707082E-0001
  1.848098E+0000  1.561711E+0000
  1.095296E+0000 -3.547483E-0001
 -8.434786E-0001  4.800269E-0002
 -1.517607E+0000 -1.062915E-0001
 -1.720004E+0000  3.547462E-0001
 -5.030081E-0002 -1.168807E+0000
  4.952253E-0001  5.923020E-0001
  2.516358E+0000  1.248998E+0000
  1.921013E-0001  5.433437E-0001
  8.240278E-0003  1.779054E+0000
 -6.312720E-0001  5.254115E-0001
  1.019242E-0001  5.284245E-0001
  2.517229E+0000  5.519442E-0001
  9.043643E-0002  4.959576E-0001
  6.032810E-0001 -6.875894E-0001
  1.514337E-0001  2.682628E-0001
 -1.393412E+0000 -8.578542E-0001
  3.908413E-0001 -7.839939E-0001
 -1.774142E-0001 -2.320935E+0000
  9.155625E-0002  2.635533E-0003
 -1.177394E+0000  2.355599E+0000
 -2.595774E+0000  1.871067E+0000
  1.339814E-0001  6.232866E-0001
  5.907522E-0001  5.504111E-0001
  9.352974E-0001  9.051037E-0001
  1.789526E+0000 -1.477103E-0001
 -7.098127E-0001 -9.774355E-0001
  3.781611E-0001  9.855252E-0001
 -2.788288E-0001  1.329136E+0000
  1.452686E-0001  1.361521E+0000
 -4.047487E-0001  4.686048E-0001
 -7.240830E-0002  9.511737E-0002
 -2.516662E-0001  8.528267E-0001
  3.904737E-0001  1.745949E+0000
 -9.804338E-0001  9.565287E-0001
  2.524896E+0000 -9.282849E-0001
  2.593977E+0000  5.086585E-0001
  1.169832E+0000  1.931865E-0001
 -1.660301E+0000 -3.611408E-0001
 -1.172234E+0000 -1.543072E+0000
  2.637498E+0000 -7.174395E-0001
  7.170101E-0001 -7.511187E-0001
 -2.253970E+0000 -3.567829E-0001
 -2.452523E+0000 -1.199558E+0000
 -1.781413E-0001 -4.237047E-0001
 -2.940610E-0001  3.495242E+0000
 -3.940902E-0001  2.613615E+0000
 -1.654686E+0000  2.819697E+0000
 -4.435855E-0001  2.144816E+0000
  5.425224E-0001  3.723543E+0000
 -1.155790E+0000  3.799652E+0000
 -9.195456E-0002  1.039514E+0000
  4.377722E-0001  1.785342E-0001
  2.873835E+0000  8.372747E-0001
  9.894402E-0001  1.379445E+0000
 -1.059906E+0000  1.212478E+0000
 -3.594603E-0001 -2.825549E-0001
  8.955610E-0001 -1.121007E-0001
  2.400724E-0001  2.161171E-0001
 -1.550242E+0000 -4.170785E-0001
 -4.550412E-0001 -5.340577E-0001
 -3.108534E-0001 -9.321142E-0001
 -1.025110E+0000  9.775716E-0001
 -1.264118E+0000  2.856552E+0000
  7.711815E-0002  3.767968E-0001
  4.196656E+0000  4.668760E-0001
  2.327950E+0000  9.255378E-0001
  9.674337E-0001  1.550543E+0000
 -5.727015E-0001  1.026170E+0000
 -2.402422E+0000 -1.272697E+0000
  6.139592E-0001  3.273563E-0001
  1.049247E+0000 -6.493498E-0001
  2.676083E-0001 -1.671005E+0000
 -3.349384E-0001 -2.620130E-0001
  3.444176E-0001 -1.507691E+0000
  9.203688E-0001  9.183139E-0001
 -1.184175E+0000  2.076699E+0000
 -9.923550E-0001  1.006887E+0000
 -2.555524E+0000  8.708778E-0001
  2.792966E-0001  1.392722E+0000
  5.299436E-0003  1.851924E+0000
  1.151596E+0000  8.742617E-0001
 -1.682443E+0000  6.451588E-0002
 -1.695802E-0001 -1.163872E+0000
 -2.887012E-0001 -2.819059E+0000
  7.629637E-0001 -8.583758E-0001
 -5.311308E-0002  1.123894E+0000
 -4.747214E-0001  5.438309E-0001
  6.033353E-0001  1.129640E+0000
  2.644181E+0000  9.950888E-0001
  1.082409E+0000  6.483721E-0001
 -8.075404E-0001 -1.093705E+0000
 -4.364192E-0001 -1.044447E+0000
  3.408327E-0001 -3.667493E-0001
 -5.658620E-0001 -2.455329E+0000
 -1.330388E+0000 -2.234649E+0000
 -1.803924E+0000  4.764834E-0002
 -2.462379E+0000 -2.349264E-0002
 -4.841618E-0001  1.473468E+0000
 -2.151199E+0000  1.874544E+0000
 -2.326416E-0001  3.630703E-0002
  1.067122E+0000  9.195519E-0002
  2.559779E+0000  1.218794E-0001
  7.173978E-0001  4.547113E-0001
 -9.658883E-0001  6.609520E-0001
 -2.436944E-0002  6.732535E-0001
  8.420488E-0001  4.443607E-0001
  5.342575E-0001 -6.412257E-0001
 -1.328153E+0000 -6.453872E-0001
  4.075883E-0001 -2.757914E+0000
  4.725271E-0001 -7.248406E-0001
 -2.006844E+0000 -5.844438E-0002
 -1.335766E+0000 -8.567163E-0001
 -7.163013E-0001 -4.595421E-0001
  1.120125E+0000 -1.393805E-0001
  6.207787E-0001  2.132400E+0000
  5.087957E-0001  1.720410E+0000
 -9.888585E-0001  5.003171E-0001
 -3.094491E+0000 -5.639197E-0001
 -2.527347E+0000 -4.744344E-0001
  8.464684E-0001 -9.979629E-0001
  9.869974E-0003 -9.916911E-0001
 -1.393745E+0000 -1.029280E+0000
 -1.117299E+0000 -2.313572E-0001
  1.232243E+0000  1.798312E+0000
  1.686245E+0000  7.383033E-0001
 -1.002435E+0000  1.566061E+0000
 -1.125143E+0000  8.542623E-0001
  1.184229E-0003 -4.571722E-0001
  8.046389E-0001  3.268684E-0001
  1.047072E+0000 -3.739139E-0002
 -7.852935E-0001 -4.686262E-0001
 -4.544285E-0001  2.125905E-0001
 -1.965040E+0000  1.114440E+0000
  6.125297E-0001  1.723940E+0000
  1.218911E-0001 -9.450099E-0001
  6.610442E-0001  3.104177E-0001
 -3.651191E-0001  1.810514E+0000
  1.898839E+0000  8.710066E-0001
  1.666548E+0000  4.944694E-0001
  1.533256E-0001  1.820455E+0000
 -1.230192E+0000  1.598016E+0000
 -2.517980E+0000  2.499645E-0001
 -2.383854E-0001  1.145067E-0001
  3.049017E+0000  7.256890E-0001
  1.404956E+0000  5.536090E-0001
 -3.947843E-0001 -1.058081E+0000
  1.905075E-0001 -1.146032E+0000
 -8.796521E-0001  9.601913E-0001
  1.632549E+0000 -6.208398E-0001
  1.413917E+0000 -4.608416E-0001
  4.481697E-0001  9.836610E-0002
  6.388705E-0001 -4.557634E-0001
 -1.108451E+0000 -1.480730E-0001
 -6.033682E-0001 -1.099431E+0000
  1.089281E+0000 -6.165750E-0001
 -1.570063E+0000  2.803521E-0001
 -1.061860E+0000 -1.005038E+0000
 -2.167486E-0001 -8.936076E-0001
  1.412997E+0000  1.989005E+0000
 -5.433620E-0001  2.099237E+0000
  3.336101E-0001  2.497086E+0000
  1.204848E-0002  2.189618E+0000
 -1.546987E+0000  3.564090E-0001
 -8.262755E-0001 -6.769203E-0001
 -3.019614E-0001 -2.494115E+0000
 -1.758802E+0000 -3.249140E+0000
 -1.868811E+0000  9.167799E-0001
 -1.639122E+0000  1.818748E+0000
 -1.155326E+0000  7.194088E-0001
  2.999630E+0000  1.547444E-0001
  1.143072E-0001 -1.571591E-0001
 -7.914711E-0001 -2.629409E+0000
 -6.808108E-0001 -2.582247E+0000
 -1.925458E+0000 -1.019623E+0000
 -1.132980E+0000 -2.235395E+0000
  2.111632E+0000 -7.692492E-0001
  1.174987E+0000  3.619150E-0001
 -2.483840E+0000  5.631837E-0002
 -1.762770E+0000 -4.298364E-0001
 -4.922973E-0001 -4.816512E-0001
  1.186947E+0000  1.186301E+0000
 -9.552472E-0001  1.584182E+0000
  4.061950E-0001  5.475580E-0001
 -1.081705E+0000  5.977547E-0001
  6.282128E-0001 -1.109806E+0000
  1.504745E-0001  8.238311E-0001
  7.067340E-0001  1.318816E+0000
  1.374102E+0000  1.210558E+0000
  3.154772E-0001 -2.767130E-0001
 -1.423359E+0000 -2.848204E-0001
 -3.003474E+0000  5.586855E-0001
  3.141502E-0001 -2.724914E-0001
  3.018934E-0001  1.189256E+0000
  1.190915E-0001  1.609387E+0000
  3.504005E-0001 -6.577322E-0001
 -2.173539E-0004 -6.033030E-0001
 -2.962813E+0000  1.868576E+0000
 -1.635701E+0000  9.035054E-0001
 -2.068329E-0001  1.313533E+0000
  7.154219E-0001  3.531852E-0001
  2.264746E+0000  2.297200E-0001
 -4.559292E-0001  9.945220E-0001
 -1.367358E+0000 -6.903048E-0002
 -3.003385E+0000 -1.299398E+0000
 -3.129785E-0001 -1.305372E+0000
  9.402680E-0001  2.510918E-0001
 -8.348050E-0001 -8.097013E-0002
 -2.059958E+0000 -1.110159E-0001
 -8.215570E-0001  2.227660E-0001
  2.871648E+0000 -1.130733E+0000
 -8.561047E-0001  1.036468E+0000
 -2.753993E+0000 -9.361726E-0003
 -7.217192E-0001  1.660295E+0000
  8.846073E-0001  2.072783E+0000
  1.509944E+0000  2.523440E+0000
 -1.677372E+0000  1.790037E+0000
  1.033119E+0000  1.713874E+0000
  5.391005E-0001  1.113744E+0000
 -2.007197E+0000  3.418838E+0000
  2.399933E+0000  1.018492E+0000
  3.160845E+0000  3.728345E+0000
  3.761947E-0001  1.508516E+0000
 -2.698902E+0000 -1.549317E+0000
 -2.198090E-0002 -2.282021E-0001
  1.715724E+0000  2.041628E+0000
 -1.969300E+0000  2.780184E+0000
 -1.972080E+0000 -6.186251E-0001
  1.773165E+0000 -8.937826E-0001
  2.248964E-0001 -1.867117E+0000
 -3.032007E-0001 -6.193863E-0001
 -1.860737E+0000 -8.232776E-0001
 -8.982494E-0001 -6.728327E-0001
  1.964274E-0001 -3.588311E-0001
  1.238710E-0001 -1.141729E+0000
 -7.207001E-0001  3.704921E-0001
 -1.403220E+0000  2.015607E+0000
 -2.033729E+0000  2.288205E+0000
 -2.787429E+0000  4.769620E-0001
  1.190426E+0000  2.922385E-0001
  1.886118E+0000  5.363883E-0001
 -1.960506E+0000  1.105463E+0000
 -1.536559E+0000  9.390342E-0001
 -1.000742E+0000 -1.333590E+0000
  1.749240E+0000 -4.329364E-0001
  1.138150E+0000  1.651170E+0000
 -1.196287E+0000  3.467751E-0001
  1.750693E-0001 -7.584211E-0001
  3.340374E+0000 -4.764314E-0001
  2.285267E+0000  1.669424E-0002
 -1.482876E+0000 -4.476219E-0001
 -6.913893E-0001  2.109304E-0001
  1.851430E+0000  1.682937E+0000
  7.056572E-0002  2.358393E+0000
 -1.151385E+0000 -1.442701E-0001
 -2.295376E+0000 -9.762842E-0001
  6.701677E-0001  1.089791E+0000
  1.908669E+0000 -3.143545E-0001
  2.796408E-0001 -1.125049E-0001
 -2.235957E+0000 -1.344423E-0001
 -2.975675E+0000 -9.045065E-0003
 -1.603679E+0000  4.184492E-0001
  4.184453E-0001 -1.689149E+0000
  2.604845E+0000 -1.637962E-0001
 -1.362295E-0001 -2.521901E-0001
 -4.567127E-0001  1.549770E+0000
  1.494332E+0000  2.928304E+0000
 -4.074278E-0001  2.959197E+0000
 -2.080025E-0001  2.680168E+0000
 -1.882060E-0001 -1.654221E+0000
  2.210906E+0000  2.237474E-0002
 -3.160286E-0002  3.611567E-0001
 -1.768050E+0000  1.521158E+0000
 -3.530620E-0001  8.426897E-0001
  5.202156E-0001 -1.643340E-0001
  3.077394E+0000 -1.949450E-0001
  1.522321E+0000 -2.180882E-0001
 -3.159384E-0001  5.482498E-0001
 -7.197048E-0001 -5.851031E-0001
  5.256046E-0001 -1.177153E+0000
  3.118748E+0000 -1.526643E+0000
  1.258426E-0002  1.031270E+0000
  7.267584E-0001  1.800498E+0000
 -7.219343E-0001  6.279743E-0001
 -5.932632E-0002  1.074956E+0000
 -5.520602E-0001 -8.405806E-0002
  1.355515E+0000  1.630402E+0000
  1.788500E+0000  1.007919E+0000
  9.967678E-0001 -1.081073E+0000
 -1.416070E+0000 -1.077034E+0000
 -1.319991E-0001 -5.989066E-0001
  1.269363E-0002 -3.981166E-0001
 -8.370832E-0001  1.228214E+0000
 -2.155039E+0000  9.993207E-0001
 -5.092505E-0001 -6.201275E-0001
  1.859494E+0000 -9.482040E-0001
  8.880254E-0001 -8.473079E-0001
  1.712080E-0001 -7.946252E-0001
 -2.257764E+0000  6.714781E-0001
 -5.307099E-0001 -3.107978E-0002
  5.410968E-0001  6.757429E-0001
  4.921737E-0002  4.204533E+0000
 -1.131495E+0000  1.014440E+0000
  1.945676E+0000  1.564960E+0000
 -5.648724E-0001  1.131979E+0000
 -9.676216E-0002  2.306828E+0000
 -8.010292E-0002  8.871052E-0001
  1.166003E+0000 -2.347384E-0001
 -1.603517E+0000  5.168273E-0002
 -2.693122E+0000 -8.518928E-0001
 -6.397912E-0001  7.625176E-0001
  1.091536E+0000  3.668212E-0001
  2.557104E+0000 -3.288614E-0001
  9.663784E-0001 -1.134290E-0002
 -3.117393E-0001  2.963824E+0000
 -3.314762E+0000 -1.554562E-0001
  2.301522E-0001  3.287747E-0001
  2.331469E+0000  1.670739E+0000
  6.304485E-0001  1.076140E+0000
  2.246520E-0001  1.075807E+0000
  1.157866E+0000  1.445821E+0000
 -2.033785E+0000  1.658575E+0000
 -2.343042E+0000  6.440462E-0001
  1.531554E+0000  8.669582E-0001
  1.818370E-0001  2.334347E+0000
  1.823013E-0001  1.989637E+0000
 -1.786402E+0000  1.585874E+0000
 -3.622579E+0000  1.462754E+0000
 -2.642369E+0000  1.701351E+0000
  1.567437E+0000  2.692774E+0000
  1.483073E+0000  4.230283E+0000
 -6.978782E-0001  2.045414E+0000
 -7.430689E-0001  3.457941E-0001
  3.135882E-0001 -9.495416E-0001
  2.970318E+0000 -8.814843E-0002
 -5.355956E-0001  1.953814E+0000
 -3.713696E-0001  2.258869E-0002
  7.164216E-0001 -8.084572E-0001
  1.338917E+0000  3.106839E-0001
 -7.424861E-0001  2.153131E+0000
 -2.245583E+0000  2.475483E+0000
 -5.474912E-0002  7.631385E-0001
  2.171322E+0000 -2.793447E-0001
  2.980258E-0001 -1.183658E+0000
 -9.975491E-0001 -6.917454E-0001
 -7.389827E-0001  5.029495E-0001
 -1.788344E+0000 -7.525342E-0001
 -1.530490E-0001  1.197760E+0000
  6.652388E-0001  4.791405E-0001
  4.960782E-0001 -5.597367E-0001
  1.732975E+0000 -1.655780E-0001
 -3.233330E+0000  7.686467E-0001
 -2.219483E+0000 -5.505759E-0001
  1.368296E+0000 -5.784052E-0001
  1.138830E+0000  1.754515E+0000
  2.215391E+0000  2.091042E-0001
 -8.769859E-0001  8.990054E-0001
 -3.074910E-0002  6.574483E-0001
  1.031989E+0000 -2.569432E-0002
  1.316929E+0000  7.294549E-0001
  1.338555E+0000  1.805739E-0001
  1.807481E+0000 -6.797446E-0001
  8.352535E-0002 -1.316878E+0000
  3.037841E-0001 -1.202188E+0000
  3.587663E-0001 -2.061583E+0000
  3.029495E+0000 -2.858272E-0001
  4.858716E-0001  1.622875E+0000
 -2.768723E+0000  1.537887E+0000
 -1.214662E+0000  1.352572E+0000
 -1.280046E+0000  2.307894E+0000
  6.422866E-0001  1.485351E+0000
  1.817219E+0000  2.919915E+0000
 -1.550219E-0002  1.761696E+0000
 -1.677938E-0001 -4.820864E-0001
  1.027089E+0000 -1.227856E+0000
  4.194013E-0001  1.439706E+0000
  1.042223E+0000  1.769094E+0000
  2.199969E-0001  6.979112E-0001
  7.700246E-0001 -1.084355E-0001
  1.737017E+0000 -7.933771E-0001
 -9.239416E-0002 -3.115473E-0001
  9.493344E-0001 -1.174032E+0000
 -5.201612E-0001  4.813478E-0001
 -1.555030E+0000 -1.025942E+0000
  8.275072E-0001 -4.343338E-0001
  1.706456E+0000 -1.063744E+0000
 -7.583681E-0001 -5.019356E-0001
 -1.244823E+0000  1.358331E-0001
 -2.203317E+0000 -2.359486E+0000
 -9.184609E-0001 -2.588209E+0000
  3.553587E+0000  5.992714E-0002
  1.685994E+0000  7.015778E-0001
 -8.207400E-0001  1.229003E+0000
  7.638905E-0001  2.520887E+0000
 -5.335757E-0001 -1.734369E-0001
  2.325243E-0001 -1.117410E+0000
 -1.316092E+0000 -1.210496E+0000
 -2.964402E-0001 -5.043769E-0001
 -1.479361E+0000  2.113717E-0001
 -2.343246E-0001  1.453746E+0000
  1.520550E+0000  3.184570E+0000
 -3.704787E-0002  1.520068E+0000
 -1.722728E+0000  1.615575E+0000
 -2.536712E-0001 -1.926743E+0000
  1.900864E+0000  2.432909E-0001
  2.074608E+0000  2.875553E-0001
  5.015687E-0001 -5.751236E-0001
 -2.204317E+0000 -1.017850E+0000
  5.102743E-0001 -2.158882E+0000
  2.616062E+0000  6.852388E-0001
 -2.835597E-0001  2.107060E+0000
 -7.254634E-0001  2.096610E+0000
 -1.494810E-0001  3.767675E-0001
  1.111152E+0000  1.641430E+0000
  1.724169E+0000  6.111988E-0001
 -7.346197E-0001  2.014618E+0000
 -3.611044E-0001  3.573533E-0001
  5.232574E-0001 -1.303778E+0000
  1.506371E+0000 -1.287017E+0000
  7.623499E-0001 -1.329200E+0000
 -1.298058E+0000 -1.728927E+0000
 -2.224651E+0000 -6.378055E-0001
 -1.731338E+0000  1.389008E+0000
 -4.705093E-0001  2.259347E+0000
  1.978397E+0000  2.423250E-0001
  1.417605E+0000  4.548472E-0001
 -8.481528E-0001 -1.587617E+0000
 -1.164219E+0000 -1.120007E+0000
  1.264945E+0000  9.800721E-0002
  1.407149E+0000  6.300821E-0001
  2.070323E-0001  2.607669E-0001
  1.546077E+0000  8.137724E-0001
  1.948086E-0001  1.096590E+0000
 -1.927043E+0000 -3.462347E-0001
 -2.430302E+0000 -1.702871E+0000
  1.838926E+0000 -2.920806E+0000
  2.349016E+0000 -8.627059E-0001
  1.664625E+0000  4.103018E-0001
 -1.351713E+0000 -7.066380E-0001
 -1.729963E+0000 -6.248326E-0001
  1.210845E-0001 -2.117701E-0001
  2.210796E+0000  2.380768E-0001
  6.360630E-0001  2.795358E+0000
 -4.890740E-0001  1.455089E+0000
  3.245263E-0001 -1.970381E-0001
 -5.785137E-0001 -7.758581E-0001
 -3.472791E-0001 -6.279691E-0001
 -8.288233E-0001 -1.192176E+0000
  5.480940E-0001 -2.869228E-0001
  7.263966E-0001  2.227809E+0000
  1.150072E+0000  2.734765E+0000
  1.779516E-0002  6.347761E-0001
  6.708773E-0001  1.495865E+0000
 -8.632237E-0001  4.130164E-0001
 -2.549237E+0000  1.428142E-0001
 -1.025674E+0000  1.829592E+0000
 -1.061146E+0000 -4.614357E-0001
  4.947373E-0001  4.658710E-0001
  1.463778E+0000  7.811421E-0001
  1.645242E+0000  1.607865E+0000
 -8.749308E-0001  1.072995E+0000
 -9.238213E-0002  5.446071E-0001
  6.820575E-0001 -2.327624E-0001
  5.317932E-0002 -2.086956E-0001
 -2.612649E+0000 -1.268069E+0000
  1.536834E+0000 -4.032919E-0001
  1.605808E+0000  1.309603E+0000
 -1.167281E+0000  3.085282E+0000
 -5.100338E-0001  1.488166E+0000
  2.800509E+0000  8.695285E-0002
  3.115934E+0000  2.426668E+0000
  1.005542E+0000  4.655828E-0001
 -8.378659E-0001  8.292818E-0001
  1.408469E+0000  9.455695E-0001
  5.014646E-0001  8.771486E-0002
  6.467280E-0001  2.034545E-0001
 -3.484395E-0001  9.172544E-0001
 -1.695196E-0001  1.272492E+0000
  1.418707E+0000  2.868384E+0000
  1.768699E+0000  1.300900E+0000
  2.887597E-0002 -1.155503E-0001
 -1.638421E+0000 -5.290710E-0001
 -6.574330E-0002  3.115321E-0001
  3.318924E-0001 -5.663419E-0001
  1.520734E+0000 -9.851036E-0001
  5.910799E-0001  1.495019E+0000
  3.651245E-0001 -9.372406E-0002
  1.126369E+0000 -4.621099E-0001
 -2.412468E+0000 -1.076738E+0000
 -1.584763E+0000  3.148214E-0001
  1.014710E+0000  1.498052E+0000
  1.295307E+0000  2.112537E+0000
  8.710455E-0001  2.337552E-0001
  5.369258E-0001 -7.397899E-0001
  1.035989E-0001 -1.537135E+0000
  1.767076E-0001  1.057883E+0000
 -1.022926E+0000 -2.714478E-0001
 -1.070103E+0000  4.928804E-0001
  9.419438E-0001  1.121284E+0000
  1.000735E+0000  3.848994E-0001
 -6.705855E-0001 -5.160431E-0001
 -2.840754E+0000 -6.924788E-0001
 -1.484826E+0000 -3.939730E-0001
  7.612724E-0001 -3.479740E-0001
  1.428338E+0000 -1.243456E+0000
  1.426701E+0000 -7.222250E-0001
 -9.453939E-0001 -1.777917E+0000
 -9.171823E-0001 -2.480190E-0001
 -1.868815E-0001  4.493641E-0001
 -2.249411E+0000 -1.455803E+0000
 -1.272584E+0000 -1.640812E+0000
  3.001574E+0000  4.902944E-0002
  1.427737E+0000  8.485584E-0001
 -1.757187E+0000  2.966617E-0001
 -1.769170E+0000 -1.261529E-0001
  1.138305E-0002  1.817528E+0000
  2.508185E+0000 -4.406815E-0001
  5.907866E-0001 -7.265116E-0001
 -1.351967E+0000 -3.835552E+0000
 -1.438114E+0000 -1.993168E+0000
 -1.459584E+0000 -1.412991E+0000
  1.076692E+0000 -2.234409E+0000
  2.358317E+0000 -1.824198E+0000
  6.266366E-0001 -2.038593E+0000
 -7.916444E-0001 -1.955408E+0000
 -2.060403E+0000  3.146083E-0002
 -1.747486E+0000  4.611718E-0001
  1.349550E+0000  8.655444E-0001
  1.689067E+0000  3.854161E+0000
  7.407349E-0001  3.421498E+0000
  3.580393E-0001  1.505756E+0000
  2.725626E+0000  4.118941E-0001
  1.872934E+0000  1.957490E+0000
 -1.145521E+0000  1.159790E+0000
 -4.117044E+0000 -1.063155E+0000
 -2.377544E+0000 -9.091137E-0001
 -9.070894E-0001 -1.659240E+0000
 -7.843081E-0001 -8.126232E-0001
 -3.107613E+0000 -2.546438E+0000
  2.717125E-0001 -2.711286E+0000
  2.944197E+0000 -4.558949E-0001
 -3.086166E-0001  1.199757E+0000
 -2.882344E-0001  3.983148E-0001
 -2.049230E-0001  3.570225E-0001
  1.439761E+0000  1.256748E+0000
  1.645708E+0000  2.083815E+0000
  5.943298E-0001  6.268638E-0001
 -1.111982E+0000  1.338525E-0002
 -9.415513E-0001 -9.597335E-0001
  8.588104E-0001  5.242916E-0001
  1.309965E+0000  1.396799E+0000
  4.978952E-0001  1.718412E+0000
 -2.110463E+0000  4.429797E-0001
 -1.200503E+0000  1.399509E-0001
  2.441448E+0000 -1.126149E+0000
  2.192585E+0000  2.981070E+0000
 -4.820416E-0001  1.988806E+0000
 -2.039077E+0000  1.416993E+0000
 -1.232298E+0000 -6.034646E-0002
  6.349353E-0001  2.482461E+0000
  1.175205E+0000  1.973379E+0000
  9.642577E-0001  1.011383E+0000
 -6.105199E-0002  1.889934E+0000
 -7.925150E-0001  2.495576E+0000
 -1.011254E+0000  2.731434E-0001
 -1.907952E+0000  2.063514E-0001
  1.447393E+0000 -1.801775E+0000
  9.536439E-0001  6.335882E-0001
  7.426794E-0001  1.220498E+0000
 -1.681655E+0000  8.457230E-0001
 -1.137041E-0001 -1.541646E+0000
  2.064550E+0000 -8.254550E-0003
 -1.070988E+0000  1.636443E+0000
 -2.936002E+0000  2.285620E+0000
 -1.752702E+0000  2.754385E-0001
  7.908283E-0001 -1.030369E+0000
  3.359410E+0000 -7.893620E-0001
  1.843999E+0000  1.128724E+0000
 -1.385524E+0000 -7.230557E-0001
 -2.524218E-0001 -1.847315E+0000
  4.498221E-0001 -3.280717E-0001
  5.887061E-0001  4.133209E-0002
 -1.918613E+0000 -9.607458E-0001
 -2.503107E+0000 -7.482809E-0001
 -1.991910E-0001 -2.336285E+0000
  3.773939E+0000  4.456669E-0001
  8.950641E-0001 -1.958875E+0000
 -4.315485E-0001 -2.134442E+0000
  7.300088E-0001 -1.542780E+0000
  1.686077E+0000 -1.061702E+0000
  2.076753E+0000  7.249025E-0001
 -1.279200E+0000 -9.330437E-0001
 -1.312535E+0000  6.030619E-0001
 -1.348733E+0000  1.670947E+0000
 -5.014617E-0001  1.805681E+0000
  9.781605E-0002  2.271611E+0000
 -6.913633E-0001  1.039488E+0000
 -1.733890E-0001 -1.518408E-0001
 -1.050305E-0001  1.021670E+0000
 -6.720606E-0001  1.755410E-0001
 -1.669692E-0002  9.002979E-0002
  4.744881E-0001 -8.815339E-0001
  2.425670E-0001 -4.026860E-0001
 -3.413498E-0001  1.076449E-0001
  1.872498E+0000 -9.336041E-0002
  6.697454E-0001 -7.232986E-0001
  2.086968E+0000 -2.132891E+0000
  1.200388E-0001 -1.195104E+0000
 -9.834920E-0001 -1.837392E+0000
  3.052603E-0001 -5.702839E-0001
 -1.432892E+0000 -7.475499E-0001
 -1.438892E+0000 -4.969561E-0001
  1.151583E+0000 -1.150313E-0001
  3.919298E-0001  3.579649E-0001
  6.571053E-0001  2.975406E-0001
  1.821511E-0001 -2.421712E+0000
  4.751203E-0001 -1.896227E+0000
 -8.349339E-0001 -1.008068E+0000
 -9.322297E-0001 -7.239813E-0001
  1.090684E+0000 -6.434832E-0001
  1.366401E+0000  1.849829E+0000
 -6.341635E-0001 -4.482144E-0001
 -1.316822E-0001 -2.709397E+0000
  1.091820E+0000 -2.072935E+0000
 -2.603322E+0000 -2.079354E+0000
 -9.964614E-0001 -2.393882E+0000
  9.681814E-0001 -1.212374E+0000
  6.021916E-0001 -4.833012E-0001
 -2.204012E+0000 -1.813256E+0000
 -8.873555E-0001 -2.678483E+0000
 -6.145419E-0001 -3.426673E+0000
  2.744695E+0000 -3.415526E+0000
  1.954687E+0000 -9.201677E-0001
 -1.396451E+0000 -4.056743E-0001
  5.588097E-0001  1.514115E-0001
  5.569685E-0001 -2.263470E+0000
  2.976824E+0000 -1.535951E+0000
  7.053804E-0002 -1.608207E+0000
 -4.627808E-0001  1.866133E-0001
 -1.877067E+0000  5.673071E-0001
 -5.237083E-0001 -1.907009E+0000
  2.776102E+0000 -3.337370E-0001
  1.634020E+0000 -5.547464E-0001
 -5.512032E-0001 -4.364298E-0001
  1.170199E-0001 -1.120568E+0000
  1.737785E-0001  1.401695E-0001
 -3.356638E-0001  1.434564E+0000
 -2.257580E+0000  3.327200E-0001
  1.192233E+0000 -1.818625E+0000
  1.534297E+0000 -1.827970E+0000
  1.643026E-0001 -1.370636E+0000
 -1.269105E+0000 -1.257330E+0000
 -6.126173E-0001  3.411795E-0001
 -2.348867E-0001  1.947173E+0000
  2.230460E-0002  9.200815E-0001
 -2.074168E-0001  1.085094E+0000
  7.917903E-0001 -5.724007E-0001
  4.028575E+0000 -1.485205E-0001
  2.858127E+0000  1.274037E+0000
 -1.649122E+0000  1.126593E+0000
  9.021686E-0001  1.635450E-0001
  1.825861E+0000  7.501705E-0001
  7.965721E-0001  1.620540E+0000
 -2.685838E+0000  1.087010E+0000
 -2.475556E+0000  5.584842E-0001
  7.377136E-0001  3.579541E-0001
  8.922900E-0001  5.307045E-0001
  1.200283E+0000  6.002495E-0001
 -7.380277E-0001 -3.228638E-0001
 -1.337669E+0000  4.391591E-0001
 -4.117111E-0001 -1.729700E-0001
  6.141472E-0001  8.163294E-0001
 -1.123628E-0001  2.033288E+0000
 -1.054602E+0000  8.127002E-0001
 -1.540895E+0000  2.586306E+0000
 -6.798146E-0001  2.656796E+0000
 -1.029271E+0000  3.263537E+0000
  2.905968E-0001  1.206862E+0000
  2.141863E+0000  1.349531E+0000
  1.998680E+0000 -3.152539E-0001
 -2.551943E+0000 -6.389410E-0001
 -2.754785E+0000 -5.091603E-0001
 -3.394652E+0000  1.431316E+0000
  1.911533E+0000  1.006114E-0001
  2.067396E+0000  1.930442E+0000
  2.422738E+0000  1.355910E+0000
  7.682347E-0001 -7.371592E-0001
 -3.168365E+0000 -1.029247E+0000
  2.233629E-0001 -4.329369E-0001
  5.875734E-0001  1.282678E+0000
 -1.397556E-0001  1.130996E+0000
  1.115277E-0001  3.138886E-0001
 -1.039211E+0000  4.251722E-0001
 -2.198074E+0000  4.331233E-0001
 -1.600912E+0000 -6.870066E-0001
 -6.109699E-0001 -2.140950E+0000
 -2.540586E+0000 -3.083040E+0000
  2.110934E+0000 -7.748735E-0001
  1.430464E-0001 -2.385183E+0000
  2.826368E-0001 -2.338862E+0000
  1.424945E-0001 -1.904012E+0000
  1.300878E+0000 -8.913849E-0001
 -1.498574E+0000  5.524456E-0001
 -1.740944E+0000 -3.390212E-0001
 -1.041757E+0000 -2.123701E-0001
 -2.286473E+0000  4.780821E-0001
 -1.094588E+0000 -5.089255E-0002
 -4.143824E-0001  1.139010E+0000
  4.432427E-0001  7.960521E-0001
  1.507317E+0000  8.085478E-0001
 -3.465066E-0001 -1.916553E-0001
 -1.212909E+0000  1.146826E+0000
  3.762807E-0001  2.148165E-0001
  1.642803E-0001 -7.073973E-0001
  2.986137E-0001 -2.078313E+0000
  1.973524E+0000 -7.851316E-0001
  2.177048E+0000 -1.370025E+0000
  1.389773E+0000 -6.900335E-0001
 -4.617070E-0001  1.887788E+0000
 -1.589689E+0000 -2.014500E+0000
 -6.047441E-0001 -2.960660E+0000
 -5.351445E-0001 -3.983043E+0000
 -2.941694E+0000 -3.877757E+0000
 -1.769850E+0000 -3.704579E+0000
  7.698503E-0001 -1.407917E+0000
  1.824039E+0000 -6.898162E-0001
  1.054889E-0001  1.450773E+0000
 -1.542732E+0000  3.212293E-0001
 -9.707175E-0001 -5.426158E-0001
  1.608396E-0001 -2.093559E+0000
  2.623460E-0001 -1.236969E+0000
  8.775489E-0002  5.687835E-0001
 -2.384311E+0000  2.348349E-0001
  4.032868E-0001 -4.773283E-0001
  2.847321E+0000 -1.537635E+0000
  1.151517E+0000 -1.424713E+0000
 -2.998677E+0000 -1.844816E+0000
 -2.107026E+0000  4.813127E-0001
 -2.038160E+0000  2.561519E-0001
 -1.159843E-0001  5.286468E-0001
  3.501516E-0001  2.831830E+0000
  6.985674E-0002  1.018764E+0000
  2.377692E+0000 -8.598719E-0001
  1.068143E+0000  7.021520E-0001
 -2.951459E-0001 -8.378106E-0001
  1.593989E+0000 -9.163736E-0001
 -6.515608E-0001 -9.080567E-0001
 -1.382924E+0000 -1.182925E+0000
  1.418367E-0001 -3.980693E-0001
 -9.922212E-0001  2.255988E-0001
 -4.339345E-0001  1.218203E+0000
 -1.431560E+0000  9.689100E-0001
  5.130582E-0001 -9.892743E-0001
  2.618106E+0000  7.785469E-0001
  1.210358E+0000  3.327573E-0001
 -1.122707E+0000  3.317831E-0001
 -1.163052E+0000 -1.845991E-0001
 -2.046694E-0001 -6.946651E-0001
 -4.258240E-0001 -4.033072E-0001
  7.128372E-0001 -1.378603E+0000
  8.570924E-0001  2.705744E+0000
 -1.671135E+0000 -3.634788E-0001
 -1.962962E+0000 -2.450907E+0000
  4.934892E-0001  3.413242E-0001
  8.484057E-0001 -1.726222E-0001
  6.171529E-0001 -6.462340E-0001
  2.535459E-0002 -4.728585E-0001
 -1.676252E-0001  8.048665E-0001
 -9.572705E-0002  9.762805E-0001
  1.985908E+0000  8.728766E-0001
 -1.435886E+0000  6.347196E-0001
 -1.117188E+0000 -6.907359E-0001
  1.388472E+0000  2.002119E+0000
  3.419182E-0001  1.041274E+0000
 -1.107053E-0001  2.043913E-0001
 -1.126666E+0000 -6.407707E-0001
 -7.633595E-0001 -1.325343E+0000
  6.085289E-0001 -6.558306E-0001
  1.712588E+0000 -9.292728E-0001
 -4.798242E-0001 -2.251061E-0001
 -7.047119E-0001 -1.670374E+0000
 -3.065926E+0000 -6.197045E-0001
 -1.956667E+0000 -2.305534E+0000
  1.111381E+0000  1.322818E+0000
  3.659585E-0001  2.174830E+0000
 -1.139855E+0000 -2.690105E-0001
 -9.836927E-0002 -1.259658E+0000
 -1.677682E-0001 -4.422328E-0001
  5.289826E-0001  9.446233E-0001
 -1.603353E-0001  2.219969E-0001
  7.139232E-0001 -1.112891E+0000
  7.869448E-0001 -2.121974E+0000
  3.764759E-0001 -2.089120E+0000
 -9.408728E-0001 -1.575235E+0000
  7.384437E-0002  1.101525E+0000
 -1.992231E+0000  1.720775E+0000
 -2.561371E+0000 -2.370819E-0001
  2.457958E+0000 -6.634879E-0001
  1.810761E+0000  1.791829E+0000
  9.260730E-0003  1.172563E+0000
  1.485085E+0000 -3.447445E-0001
 -1.749103E-0001 -4.101690E-0001
 -7.266272E-0001 -1.488866E+0000
  2.434590E-0001 -2.722267E+0000
  2.515425E+0000 -2.160798E+0000
  2.262403E+0000 -1.625039E-0001
 -1.867514E+0000  1.812793E+0000
 -1.939692E+0000 -6.713589E-0001
 -1.361418E+0000  2.564485E-0001
  1.254583E+0000 -1.489582E-0001
 -1.474186E+0000  9.247677E-0001
 -3.054074E+0000 -6.502040E-0001
  4.330720E-0002  2.546298E-0001
 -1.055231E-0001  2.545640E-0001
  7.942788E-0001  1.659076E+0000
  5.044459E-0001 -2.801990E-0001
  1.965508E+0000 -1.346890E+0000
  8.639603E-0001 -3.624402E-0001
  1.072007E+0000 -4.107550E-0001
  5.796014E-0001 -6.565445E-0001
 -6.326516E-0002 -9.906609E-0001
  5.935039E-0001 -4.192597E-0001
 -4.517232E-0001 -2.585913E-0001
 -1.815855E+0000 -4.600289E-0001
 -7.771589E-0001 -3.360278E-0001
 -2.705393E+0000 -6.606624E-0001
  1.134631E+0000 -1.553834E+0000
  1.755608E+0000  4.654780E-0001
 -4.139766E-0001  1.685239E-0001
  8.166835E-0002 -8.815480E-0001
  4.603768E-0001 -6.471019E-0001
  4.290268E-0001 -1.299938E+0000
 -4.994060E-0001 -1.550778E-0001
 -1.201567E+0000 -1.834952E+0000
  2.496414E+0000 -2.651589E+0000
  7.308792E-0001 -5.882879E-0001
 -2.301549E+0000  2.160640E-0001
 -2.681681E+0000 -1.230114E+0000
 -2.804410E-0001 -2.186172E+0000
  7.123522E-0002  1.862838E-0001
  7.714563E-0002 -1.984797E+0000
  6.232946E-0001 -2.066439E-0001
 -9.941423E-0001  4.367555E-0001
 -1.577803E+0000 -1.897684E+0000
  3.462954E-0001 -1.308255E+0000
  1.413931E+0000 -1.055579E+0000
  1.368396E+0000  2.784139E-0001
 -3.110215E-0001  7.901644E-0001
 -1.437062E+0000 -1.601807E-0001
  8.961134E-0002 -1.313345E-0001
 -4.998684E-0001  1.209425E+0000
 -1.332115E+0000 -3.159443E-0001
  1.557195E+0000 -6.883571E-0001
  3.202680E+0000 -3.381426E-0001
  3.139485E-0002  1.857916E+0000
 -4.225611E+0000  7.191818E-0001
 -1.192217E-0001 -2.505304E+0000
  2.028657E+0000  1.169881E-0001
  2.418718E-0003  1.024608E+0000
 -3.287520E-0001  1.002396E+0000
 -8.107354E-0001  3.784351E+0000
 -1.486125E+0000  1.455302E+0000
 -8.937614E-0001  1.273608E+0000
  6.263046E-0001  7.296997E-0001
  1.573826E+0000 -2.052255E-0001
 -2.664708E-0001  1.353685E+0000
 -1.698209E+0000  6.001638E-0001
  2.563296E-0001  5.684640E-0001
  1.072435E+0000  2.924914E-0001
  2.071733E+0000  1.901953E-0002
  1.302481E+0000  2.575207E-0001
  2.618008E+0000  5.779768E-0001
 -9.760060E-0001  8.688542E-0001
 -1.633596E+0000 -1.804942E+0000
  2.753162E-0001 -1.071321E+0000
  1.409583E+0000  3.511790E-0001
 -1.137961E+0000  6.368283E-0001
 -6.222981E-0001  9.923801E-0001
 -1.476924E+0000 -3.073956E-0001
  8.024635E-0001 -9.484859E-0001
 -3.254292E-0001  1.150564E+0000
 -6.788789E-0001  9.595523E-0001
  3.362162E-0001  9.567271E-0001
 -8.826204E-0001  4.575480E-0001
 -2.757508E-0001  5.265025E-0001
 -4.885604E-0002  1.564832E-0001
  8.421177E-0001  3.734669E-0001
  2.630824E-0001 -5.249356E-0001
  2.710592E-0002 -1.673643E-0001
 -5.556726E-0001 -1.145088E+0000
  1.773138E+0000 -4.885973E-0003
 -8.881173E-0001  2.946921E-0001
 -1.590758E+0000  1.858545E+0000
 -6.656094E-0001  1.974269E+0000
  8.430578E-0001 -2.003879E-0002
  1.417904E+0000  1.765490E+0000
  4.042847E-0002  2.373985E+0000
  2.735412E+0000  5.137434E-0001
  7.771814E-0001 -4.046775E-0001
 -2.332903E-0001  6.715285E-0001
 -1.337084E+0000  7.144290E-0001
 -1.683010E+0000 -1.964355E-0001
 -6.712599E-0001 -2.088222E-0001
  3.111587E+0000 -2.108884E-0001
  2.954394E+0000  2.216501E-0001
 -1.458543E+0000  1.120379E+0000
 -3.144802E+0000  1.415876E+0000
 -2.332042E+0000  9.915989E-0001
 -5.138969E-0001  4.207409E-0001
  2.283164E+0000  9.074586E-0001
  1.205509E+0000  8.017074E-0001
 -6.868715E-0001  5.834556E-0001
 -1.206153E-0001 -1.350065E+0000
 -1.411167E+0000 -9.654946E-0001
  9.577514E-0001 -1.347473E+0000
  3.147229E+0000  3.502788E-0001
  5.137585E-0002  5.295438E-0001
 -3.398162E+0000 -2.639090E-0001
 -1.865539E+0000  1.610346E-0001
  1.969983E+0000  1.148989E+0000
  1.395372E+0000  7.543940E-0001
  1.029740E+0000  5.534699E-0001
  2.207331E+0000  1.008211E-0001
  1.674233E+0000 -7.530417E-0001
 -1.899262E+0000  2.650415E-0001
 -2.565399E+0000  2.627056E+0000
 -2.568330E+0000  2.955760E-0001
  1.442471E+0000  3.196420E+0000
 -5.035588E-0001  1.556685E+0000
 -1.245125E+0000 -1.709029E+0000
  1.232301E+0000 -9.859628E-0001
  1.304212E+0000  7.098894E-0001
  3.815053E-0002  1.765900E-0001
 -1.430667E-0001  1.058878E+0000
  1.121218E+0000 -5.522641E-0001
  1.132820E+0000  1.262816E-0001
 -1.279584E+0000  1.284564E+0000
 -7.828397E-0001 -9.746773E-0001
  2.703845E+0000 -1.232580E+0000
  1.228289E+0000 -1.850206E+0000
 -5.062188E-0001 -2.770682E+0000
 -1.541599E+0000  1.884635E-0001
 -6.893091E-0001 -7.134389E-0001
  5.370838E-0001  9.265912E-0001
  8.648827E-0001  1.934953E+0000
 -1.802465E-0001  4.442309E-0001
  9.950151E-0001 -2.563632E+0000
  1.760657E+0000 -1.451891E+0000
  1.566408E+0000  9.957605E-0002
 -7.077901E-0001  9.739481E-0001
 -1.688027E+0000 -1.344918E+0000
  1.906386E-0001 -7.474729E-0001
  1.421273E+0000 -2.717305E-0001
 -7.420072E-0001 -1.540179E+0000
 -1.336002E+0000 -2.342843E-0001
 -2.664207E+0000 -8.764613E-0001
  7.551499E-0001 -1.115312E+0000
  1.732912E+0000 -1.065701E-0001
  8.034992E-0001  1.958721E-0001
  4.154290E-0001  1.104303E-0001
 -4.058931E-0001  1.115766E+0000
  1.073019E-0002  2.603531E+0000
 -9.782721E-0001  8.886140E-0001
  1.030625E+0000 -1.255958E+0000
  2.250015E+0000 -1.414813E-0001
  8.300020E-0001 -1.148985E+0000
  9.575102E-0001 -8.575436E-0001
  3.370144E-0001 -2.084507E-0001
  5.683888E-0001  7.200668E-0001
 -8.804901E-0002 -1.166517E+0000
  1.395776E+0000 -2.155478E+0000
 -7.208475E-0002  8.974512E-0002
 -2.805018E+0000 -2.113502E+0000
 -1.141700E+0000  7.846850E-0001
 -7.791308E-0001  8.946113E-0001
 -1.216159E+0000 -1.669993E-0001
  2.662872E-0001  7.501791E-0002
  9.517063E-0001  1.858046E+0000
 -1.333644E-0001  6.580966E-0003
  2.113399E+0000  7.917613E-0001
  1.210456E+0000 -2.179518E-0001
  1.423908E+0000  8.894620E-0001
  6.688705E-0001  3.254057E-0001
  1.246506E+0000  4.764621E-0001
 -2.123433E-0001  9.031331E-0001
  1.509125E+0000  2.579429E-0001
 -3.624692E-0001 -2.557174E-0001
 -4.471835E-0001 -1.376636E-0001
 -1.967965E-0001  1.140845E+0000
 -1.905341E-0001  7.338536E-0001
  8.472442E-0002  1.507119E+0000
 -6.038169E-0001  8.731119E-0001
  2.006747E+0000 -1.284783E+0000
  2.020378E+0000 -2.449626E+0000
  4.287086E-0001 -1.644385E+0000
 -2.194322E+0000 -9.911432E-0001
 -2.505542E+0000 -6.871035E-0001
 -3.099325E-0001 -1.224073E+0000
  2.156312E+0000  1.162924E+0000
  9.778006E-0001  1.592760E-0001
 -1.928740E+0000  5.346093E-0001
 -6.277499E-0001 -7.622639E-0001
  6.843525E-0001 -5.027266E-0001
  6.019375E-0002 -1.404104E-0001
 -4.448856E-0001 -1.622150E+0000
  1.243959E-0001 -1.974284E+0000
  1.739066E+0000  5.917918E-0001
 -1.102202E-0001  1.590626E-0001
  1.370359E+0000 -2.934207E-0001
  1.427253E+0000  7.088327E-0001
  1.711268E+0000  8.843239E-0001
  8.625682E-0001  2.458789E-0001
 -5.732168E-0001 -1.275355E+0000
  7.894734E-0001 -5.127443E-0001
 -1.732224E+0000  9.970621E-0001
 -1.646280E+0000  5.355019E-0001
 -7.475028E-0001  1.898953E+0000
  1.260457E+0000  1.367314E+0000
  2.168949E+0000  2.208756E+0000
  9.168802E-0002  1.433855E+0000
 -1.488105E+0000  1.862469E+0000
 -1.295755E+0000 -1.015658E+0000
  1.367515E+0000 -3.666738E-0001
  8.508940E-0001  6.496869E-0001
 -2.559568E+0000  1.145085E+0000
 -1.519971E+0000 -4.161309E-0001
  1.828566E-0001  1.149568E+0000
  6.343681E-0001 -1.778913E-0001
  1.846591E-0001 -1.707857E+0000
 -4.807794E-0001 -2.255331E+0000
 -7.317292E-0001 -6.059962E-0001
 -1.031500E+0000 -1.294845E+0000
  3.874495E-0001 -1.425482E+0000
  4.888401E-0001  6.782541E-0001
  2.162829E+0000  1.289573E+0000
 -4.715624E-0001  2.389164E+0000
 -4.439491E-0001  2.284327E+0000
  5.606757E-0001  1.939370E+0000
 -2.752030E-0001  1.223641E+0000
 -1.383077E+0000  2.426859E+0000
 -2.216971E+0000  1.525763E+0000
  7.932712E-0002 -5.599414E-0001
  3.042505E+0000 -1.906442E+0000
  1.592279E+0000 -5.002726E-0001
  2.004647E+0000  2.224905E-0001
  9.526620E-0001  1.294293E+0000
 -2.219201E+0000 -7.207358E-0001
 -6.916353E-0001  1.024830E+0000
 -6.889386E-0001  1.428223E+0000
 -9.548688E-0001  9.217004E-0001
  6.015540E-0001 -8.549742E-0001
  1.413275E-0001  1.320542E-0001
  8.760246E-0001 -2.801442E-0001
  8.173660E-0001 -3.165857E-0001
  8.446567E-0002  3.728063E-0001
  3.506048E-0001 -3.256388E-0001
  1.014753E+0000 -1.877568E+0000
 -8.103902E-0001 -9.670354E-0001
 -6.212596E-0001 -1.177671E+0000
 -9.531444E-0002 -7.038793E-0001
 -4.040297E-0001 -5.307500E-0001
 -1.401421E+0000 -1.683696E+0000
  1.278703E+0000 -2.505189E+0000
  3.452268E+0000 -3.041904E+0000
  1.386014E-0001 -2.318218E-0001
 -2.474237E+0000 -1.308848E+0000
 -4.843609E-0001 -5.878400E-0001
  3.349717E+0000  2.548386E-0001
  3.681765E+0000  5.804667E-0001
 -1.773261E+0000  1.173781E+0000
 -1.952264E+0000  2.176114E-0001
 -3.298774E-0001 -5.477603E-0002
 -3.819225E-0001  9.873105E-0002
 -1.109671E-0001  6.093939E-0001
  1.577413E+0000  5.648867E-0001
  1.199048E+0000  8.374861E-0001
  1.131906E+0000  1.790269E+0000
  2.969149E-0001  1.906566E+0000
  4.254328E-0002  1.260327E+0000
  6.992704E-0001  2.291040E-0001
 -8.409484E-0001 -2.051740E-0001
 -1.173307E+0000 -5.206239E-0001
 -1.855658E-0001 -1.234549E+0000
 -8.585601E-0001 -1.280179E+0000
  1.845827E-0002  2.071097E-0001
 -2.247922E-0002  7.699557E-0001
 -1.789782E+0000  8.362949E-0001
 -2.084849E+0000 -1.397491E+0000
 -5.611197E-0001  7.831826E-0002
  2.736751E+0000  1.551950E+0000
  9.470348E-0001  1.837239E+0000
 -2.445031E+0000 -8.311855E-0001
 -8.844954E-0002 -2.679743E+0000
 -1.241310E+0000 -2.470726E+0000
 -1.140660E+0000 -2.977521E+0000
 -1.914122E+0000 -2.065635E+0000
 -1.791702E+0000 -5.700932E-0001
 -1.289770E+0000  1.694722E+0000
 -4.770572E-0001  3.189675E+0000
 -1.734935E-0001  1.467416E+0000
  1.582107E+0000  1.252802E+0000
  1.919288E+0000  4.487886E-0001
 -5.176108E-0002 -1.001027E+0000
  1.336343E+0000 -1.309979E+0000
 -6.364434E-0001 -5.744200E-0003
 -8.749491E-0001 -1.591538E+0000
 -7.683749E-0001 -1.073729E+0000
 -9.325782E-0001 -1.279507E+0000
 -3.845370E-0001  2.233649E-0001
 -1.115084E+0000 -1.445070E+0000
 -3.028753E-0001 -8.820526E-0001
  3.243183E-0001 -1.234640E+0000
 -6.644633E-0001 -8.012835E-0001
 -1.868977E+0000 -2.198394E+0000
  1.251412E+0000 -7.888798E-0001
  2.584472E+0000 -8.194099E-0002
  2.759968E+0000  1.053350E+0000
 -7.841715E-0001  3.937004E-0002
 -2.053389E+0000 -3.816606E-0001
  2.040088E-0001 -2.333908E+0000
  1.121877E+0000 -2.459650E+0000
  7.315185E-0001  6.191590E-0001
 -2.764648E+0000  1.555989E+0000
 -4.261603E+0000  8.071933E-0001
 -2.173339E-0001  1.216488E+0000
  5.357033E-0001  8.713628E-0001
 -2.421846E-0001  7.237884E-0002
  2.903646E-0002 -2.009283E+0000
  2.451099E-0001 -1.550402E+0000
 -1.003780E+0000 -8.599643E-0002
 -2.299507E+0000 -8.089350E-0001
  1.581063E+0000 -4.631513E-0001
  2.625613E+0000  4.575356E-0002
  1.639211E-0001  1.910493E+0000
 -3.201147E+0000 -7.080447E-0001
  7.672809E-0001  5.655351E-0001
  2.456860E+0000  1.443595E+0000
  1.647275E+0000  1.003781E+0000
 -4.170152E-0001  2.065327E+0000
 -1.022304E+0000 -2.824215E-0001
 -1.504361E-0001 -4.430508E-0001
 -4.582030E-0001  6.952991E-0001
  2.764464E-0001  2.429222E+0000
 -1.247359E+0000  8.719871E-0002
  2.559191E-0001 -8.594432E-0001
  6.679181E-0001 -7.687558E-0001
 -5.897075E-0001  1.635080E+0000
  3.299673E-0001  1.966558E+0000
  2.664993E-0001  2.216270E-0001
  1.521620E+0000  1.187914E+0000
  8.937444E-0003  2.560936E+0000
 -1.538177E+0000  7.266038E-0001
  1.240260E+0000  2.122243E+0000
 -1.837212E+0000  6.988581E-0001
 -1.479181E+0000 -4.084538E-0001
  1.130715E+0000 -1.247373E+0000
  2.190021E+0000 -3.795961E-0001
  1.775404E+0000  1.074629E+0000
 -1.519455E-0001  2.676784E+0000
 -2.622585E+0000 -5.855233E-0001
 -3.353694E-0001 -1.466846E+0000
  3.618791E+0000  8.107324E-0001
  4.432290E-0001  2.950340E+0000
 -3.118286E+0000  1.609364E+0000
 -1.641234E+0000  2.217693E+0000
  7.631943E-0001  2.378075E-0001
  2.997859E+0000 -1.720367E+0000
  1.878799E+0000 -4.244081E-0001
 -1.183456E+0000 -1.538303E+0000
 -2.129269E+0000 -5.245160E-0002
  9.010035E-0001 -3.233748E-0001
 -9.100667E-0001 -7.093157E-0001
 -2.070390E+0000 -1.065855E+0000
 -7.928752E-0001 -1.967887E-0001
 -1.509002E+0000  1.146063E+0000
 -3.217407E+0000  2.054278E+0000
 -1.493220E-0002  1.277768E+0000
  2.607648E+0000  1.361795E+0000
  1.036096E+0000  1.978209E+0000
 -9.770049E-0001  7.013350E-0001
 -8.968495E-0001  5.198945E-0001
  1.200882E+0000  5.376551E-0001
  2.903286E-0001  5.680265E-0002
  2.413219E+0000 -1.016552E+0000
  1.206941E+0000 -1.163219E+0000
 -1.453954E+0000 -4.816474E-0001
 -1.251748E+0000 -1.238761E+0000
  1.350689E+0000 -2.138436E+0000
  1.590139E+0000 -1.127341E+0000
 -7.670945E-0001 -7.286514E-0001
 -3.129703E-0001  3.327816E-0001
 -8.307448E-0001  2.005665E+0000
 -1.356939E+0000  1.867740E+0000
 -7.143409E-0001  1.229856E+0000
  1.177621E+0000 -2.406230E+0000
  4.197758E+0000 -2.165351E+0000
 -3.625587E-0001  1.287523E+0000
 -2.533870E+0000  7.725255E-0001
 -9.919044E-0001  1.406969E+0000
 -1.757111E-0001  2.571698E-0001
  2.034017E+0000  4.965848E-0001
  1.698743E+0000  2.280553E+0000
 -5.614426E-0001  6.260167E-0001
  2.948434E-0001  3.147719E-0001
  1.204162E+0000  5.453111E-0001
 -7.628889E-0001  5.277645E-0001
 -4.421009E-0001  1.884526E+0000
 -4.561486E-0001  6.036881E-0001
 -1.578831E+0000  7.034086E-0001
  4.823326E-0001 -8.320108E-0001
  9.915192E-0001 -6.029244E-0001
 -1.136235E+0000  7.019565E-0001
 -1.407216E+0000  9.957676E-0001
  9.825369E-0001  1.289432E+0000
 -4.756060E-0002  2.069187E+0000
 -1.712129E+0000  2.225515E+0000
 -2.225923E+0000  1.521978E+0000
 -1.820294E-0001  8.500811E-0001
  3.312408E-0001  1.102045E+0000
 -9.635987E-0001 -1.124702E+0000
  1.547898E+0000 -3.187109E-0001
  1.941286E+0000  3.844949E-0002
  1.928786E+0000 -3.129192E-0001
  1.768208E+0000 -2.957582E-0001
  5.537946E-0001 -2.982302E-0001
 -1.477996E+0000 -1.650874E+0000
 -3.732188E-0001 -1.767469E+0000
 -2.691723E+0000 -1.377997E+0000
 -1.431082E+0000 -6.827620E-0001
  4.219477E-0001 -1.874202E-0002
 -1.298075E+0000  8.783418E-0001
  1.188460E+0000  6.333415E-0001
  3.400661E+0000 -1.382917E+0000
  1.607513E+0000 -1.016663E+0000
 -1.128698E+0000 -2.324079E+0000
 -3.788009E-0001 -2.082807E+0000
  2.165201E-0001 -9.213167E-0001
  1.292509E+0000 -9.665877E-0001
  1.432866E+0000  1.873109E+0000
  1.193963E+0000  1.653165E+0000
 -2.183642E+0000  1.541377E+0000
 -1.583086E+0000 -2.111175E-0001
 -1.229682E-0001  1.527489E+0000
  2.552631E-0001  9.057861E-0001
  1.428697E+0000  3.690069E-0001
  1.125730E+0000  5.649148E-0001
 -8.989984E-0001 -7.395247E-0001
  1.156701E+0000 -2.105471E+0000
  2.618490E-0001 -2.484073E+0000
 -9.720941E-0001 -1.774995E+0000
  1.416125E-0002 -9.066540E-0001
 -3.121075E+0000  1.670354E+0000
 -5.114041E-0001  1.304854E+0000
  6.079292E-0001  2.195887E-0001
 -9.721474E-0001 -3.157336E-0002
 -1.707731E+0000  5.488016E-0001
  1.658773E+0000 -1.186306E+0000
  1.880215E+0000  6.592758E-0001
  2.349014E+0000 -4.892134E-0001
 -1.114547E+0000 -2.710686E+0000
 -6.364187E-0001 -3.180208E+0000
  1.275590E+0000  4.948139E-0001
  1.266430E+0000  8.424052E-0001
  5.950488E-0001 -3.533045E-0001
 -5.723851E-0001 -2.131749E+0000
  1.823290E+0000 -1.601651E+0000
  2.423636E+0000  2.739796E-0001
  1.921353E+0000  7.661902E-0001
 -9.290212E-0001  1.025898E+0000
 -2.005471E-0001  4.681546E-0001
  1.475619E+0000 -4.577900E-0001
  7.170938E-0001  2.605570E-0001
 -3.496585E-0001 -1.026069E+0000
 -3.303410E-0001  1.462087E+0000
  1.504082E-0001  2.770409E-0001
  4.165336E-0001  4.391077E-0001
  8.320487E-0001  9.968540E-0001
 -4.651194E-0001  6.306447E-0001
 -1.619419E+0000  4.267004E-0001
  1.152482E+0000  3.994007E-0002
  1.869971E+0000 -4.159447E-0001
 -2.291399E-0001  3.139569E-0001
 -4.291236E-0001 -1.831556E+0000
  1.134856E+0000 -9.575897E-0001
 -4.227255E-0001  6.843986E-0001
 -2.223559E+0000  1.176200E+0000
 -1.262632E+0000 -2.914043E-0001
  4.878690E-0001  1.556999E-0001
  2.124521E+0000 -6.679402E-0001
  5.347123E-0001 -2.209597E+0000
  1.509579E+0000 -2.579609E+0000
  5.526471E-0001  1.812478E-0002
  1.233021E+0000 -2.916302E-0001
 -6.224542E-0001 -1.767799E+0000
 -1.364866E+0000 -5.694952E-0001
  1.014221E+0000  4.591821E-0001
  2.214254E-0001 -5.809950E-0001
 -7.132810E-0001  6.145991E-0001
  6.970707E-0001  7.250654E-0001
  9.872684E-0001  2.042134E+0000
 -9.097322E-0001  1.312210E-0001
  5.483153E-0001  2.404251E+0000
 -3.481879E-0001  2.461585E+0000
 -1.614776E+0000  2.611619E+0000
 -1.969064E-0002  1.476639E+0000
  2.106755E+0000  1.060583E-0001
  8.667673E-0001  1.459706E+0000
 -1.296849E+0000 -1.168936E+0000
  3.742097E-0001 -1.433192E+0000
  5.374821E-0001 -1.207295E+0000
  1.307280E+0000 -1.088414E+0000
 -6.583115E-0001  9.392036E-0001
 -2.561162E+0000  2.218039E+0000
 -2.074221E+0000  9.972087E-0001
  2.100297E-0001  4.574734E-0001
  1.857380E+0000  1.828140E+0000
  2.117293E+0000  2.081187E+0000
 -7.241028E-0001  9.663863E-0001
 -1.676498E-0002 -1.104638E-0001
  2.611315E+0000  9.912280E-0001
 -1.355414E+0000  1.384418E-0001
 -2.423767E+0000  5.406228E-0001
 -4.799477E-0001  2.819219E+0000
  5.759263E-0001  3.728730E+0000
  7.243626E-0001  3.053676E+0000
 -2.091266E-0001  1.801879E+0000
 -1.886332E+0000  5.494716E-0001
  1.992463E+0000 -2.132608E+0000
  3.162765E+0000 -2.477507E+0000
 -3.100096E-0001  5.224152E-0001
 -6.535973E-0001 -1.552356E+0000
 -1.082375E+0000  9.303657E-0001
 -4.006399E-0001 -2.697437E-0002
 -8.573688E-0001 -6.454712E-0001
  7.552201E-0002 -6.926586E-0001
 -4.678641E-0001 -5.868864E-0001
 -1.893952E+0000 -1.544435E+0000
 -1.203713E-0001  1.017870E+0000
  6.583619E-0001  3.296595E+0000
 -6.204930E-0001  1.277005E+0000
 -2.542982E-0001  6.110569E-0001
  1.030656E+0000 -1.374907E-0001
  3.172099E-0001  1.804400E+0000
  1.292742E+0000  2.148738E+0000
  1.765155E-0001  6.092917E-0001
 -5.720978E-0001 -1.634153E+0000
 -3.927862E-0001 -1.660459E-0003
 -1.106977E+0000 -4.232576E-0001
 -3.093617E-0001  1.207107E+0000
 -2.104423E+0000  1.383963E+0000
  2.188807E-0001  5.244620E-0001
  1.577209E+0000 -8.033310E-0002
  1.650838E+0000  9.223782E-0001
 -2.414495E+0000 -1.149488E-0001
 -4.213581E-0001 -9.908991E-0001
  1.568998E-0001 -1.565819E+0000
  9.255271E-0001 -2.343124E-0001
  2.031555E-0001  8.641045E-0001
  6.823486E-0001  1.649592E+0000
 -1.571982E+0000 -1.322843E+0000
  1.057433E+0000 -3.539976E-0001
  2.534303E-0001  2.206989E+0000
 -1.902631E-0001  2.026028E+0000
 -3.443469E-0001 -5.267904E-0003
  1.912368E+0000  9.085978E-0001
  1.502440E+0000 -9.485829E-0002
  9.946302E-0001 -1.249805E+0000
  3.252947E-0001 -2.761507E-0001
 -1.410989E+0000  5.958919E-0001
 -1.742332E+0000  1.500737E+0000
  2.563023E-0001  1.477521E-0001
 -9.970776E-0001  3.444906E-0001
  2.209323E-0001  5.347102E-0001
  1.021574E+0000  2.779717E+0000
 -1.441329E+0000  2.260502E+0000
  5.456409E-0001  7.885352E-0001
  1.443468E+0000 -3.544975E-0001
  9.264565E-0001 -1.077694E+0000
 -6.444024E-0001  3.073891E-0002
 -7.761453E-0002  9.474591E-0001
 -6.480700E-0001 -5.040342E-0001
  1.130237E-0001 -8.447845E-0001
  2.146057E+0000  6.845633E-0001
  7.631327E-0001  7.853833E-0001
 -9.538200E-0001  5.115722E-0001
 -9.985278E-0001 -7.494692E-0001
 -1.593252E+0000 -1.335749E+0000
  1.055086E-0001  5.187378E-0001
  1.072618E+0000  1.994078E+0000
  7.825370E-0001  1.558836E+0000
 -2.752043E+0000  4.590640E-0001
  7.544928E-0001  1.568792E+0000
  9.439024E-0001  3.549554E+0000
 -1.251606E+0000  2.249817E+0000
 -9.183145E-0001  8.688746E-0001
  3.660187E+0000  1.444352E+0000
  2.539076E-0001  1.963997E+0000
 -2.157324E+0000  2.511100E+0000
 -2.951635E-0001  1.689381E+0000
  1.966529E+0000  1.838697E+0000
  7.223865E-0001  1.926411E+0000
  6.679644E-0001  1.911402E+0000
  1.256436E+0000  2.194139E+0000
  1.198161E+0000  5.635864E-0001
  6.377656E-0001  1.251325E+0000
  6.109667E-0001  1.024789E+0000
 -6.961262E-0001  1.301331E+0000
 -2.916885E+0000  7.997330E-0001
 -2.401853E+0000  3.803203E-0001
  7.482582E-0001 -7.616079E-0001
  7.511465E-0001  1.106263E+0000
 -7.690495E-0001  2.457309E+0000
 -3.449421E+0000  3.910009E-0001
 -1.011234E+0000 -7.411821E-0001
 -1.679277E-0001  4.995909E-0001
  5.844284E-0001  1.316052E+0000
 -2.970129E-0001  6.532548E-0001
  1.308088E+0000 -2.366101E-0001
 -8.569340E-0001  3.214678E-0001
 -1.954593E+0000  1.162837E+0000
 -1.071231E+0000 -5.918150E-0001
  1.760227E+0000 -1.182209E+0000
  3.748747E+0000  1.670118E+0000
  2.137833E+0000  1.437066E+0000
 -1.011955E+0000 -1.364616E-0001
 -6.651287E-0001 -2.002334E+0000
 -2.258872E-0001 -2.639237E+0000
  1.017836E+0000 -2.140775E+0000
 -7.496639E-0001  7.493172E-0001
 -4.010286E+0000 -1.203862E+0000
 -1.682903E-0002 -1.496173E+0000
  2.673590E+0000  7.946043E-0001
  1.006151E+0000  2.873222E+0000
 -1.980265E+0000  1.336326E+0000
 -9.098288E-0001  4.056591E-0001
  1.443630E+0000 -1.269390E+0000
  1.898857E+0000 -1.122249E-0001
 -9.792512E-0001  1.810347E+0000
 -2.448101E+0000  1.355113E+0000
  8.936446E-0002 -1.269245E+0000
 -8.216532E-0001  5.629362E-0001
 -4.040997E-0001  6.652549E-0001
 -1.097518E+0000 -3.072263E-0002
 -9.492965E-0001  3.602985E-0001
  2.272642E+0000 -8.108567E-0001
  3.408363E+0000  6.224449E-0001
  6.882800E-0001 -2.064136E+0000
  1.056276E-0001 -2.332250E+0000
 -1.582650E+0000 -2.586350E-0001
 -1.548610E+0000 -2.793006E+0000
 -2.895163E-0001 -1.684560E+0000
  6.739968E-0001  1.195435E+0000
 -5.946394E-0001  1.070432E+0000
 -1.714198E+0000  6.391332E-0001
 -9.989282E-0001 -8.457520E-0001
 -8.192713E-0001  1.645113E+0000
 -7.500015E-0001  1.738684E+0000
  1.874045E-0001  7.505992E-0001
 -1.034562E+0000  1.563339E+0000
 -1.103622E+0000  1.390399E+0000
 -1.978795E-0001  1.675862E+0000
  5.307599E-0002  9.074094E-0001
 -1.938860E-0002  1.173884E+0000
  1.578480E+0000  2.287017E+0000
 -1.687593E-0001  1.275178E+0000
 -5.756747E-0001 -4.994750E-0001
  1.575396E+0000 -1.370533E+0000
  7.198163E-0001  7.510445E-0001
 -2.370319E+0000 -5.149887E-0001
  6.665780E-0001 -3.462120E-0001
 -3.270010E-0001 -8.041680E-0001
 -2.908564E-0001  8.618788E-0001
  3.556836E-0001 -6.338347E-0001
  1.227671E+0000 -1.249912E+0000
  2.408696E-0001  2.495603E+0000
 -2.277188E+0000  2.372180E+0000
 -1.827405E+0000  1.029544E+0000
 -1.403985E+0000 -4.002886E-0001
 -1.812267E-0001 -4.866947E-0001
  5.831458E-0001 -4.560758E-0001
  4.427542E-0001  2.011404E-0001
  7.452864E-0001  1.286973E-0001
 -1.604642E+0000 -1.229562E+0000
  1.223552E+0000  6.004231E-0001
  1.067606E-0001  3.427134E-0001
 -1.182724E+0000  2.874855E-0003
 -2.126069E+0000 -1.250892E+0000
  2.131437E-0001 -2.109097E+0000
  3.231793E+0000 -2.474882E+0000
  1.256663E+0000  7.894513E-0002
 -1.456814E+0000  8.922306E-0001
 -1.443187E+0000 -2.409638E-0001
 -2.147824E-0001 -7.659293E-0001
 -9.469284E-0002 -2.019339E+0000
 -5.983425E-0001 -4.256551E-0001
 -6.891315E-0001  9.568233E-0001
 -9.255957E-0001 -1.529681E-0001
  3.285964E-0001 -7.420412E-0001
 -4.969394E-0001 -8.699166E-0003
 -4.004386E-0001 -2.997896E-0002
 -4.472604E-0002 -1.847807E+0000
 -2.071608E-0001 -1.375341E+0000
 -2.317776E+0000 -1.343921E+0000
 -1.949646E+0000 -7.957083E-0001
  3.281959E-0001 -6.436613E-0001
  1.622706E+0000  1.006113E+0000
  2.157110E+0000  6.000044E-0001
 -1.168720E+0000  7.469822E-0001
 -1.381000E+0000  4.164291E-0001
 -1.485183E+0000 -7.068233E-0001
  6.087717E-0001 -3.678676E-0001
  1.719621E+0000  1.707504E+0000
 -4.605123E-0001 -5.586972E-0001
  2.077560E-0001 -4.168635E-0001
  8.536678E-0001  1.389718E+0000
 -1.479428E+0000  2.500842E+0000
 -1.214300E+0000  2.346996E+0000
 -1.355628E+0000  4.790805E-0001
  2.313354E+0000 -1.413519E+0000
  3.204803E+0000 -1.116364E+0000
  4.020421E-0001 -4.010540E-0001
 -3.215655E+0000 -3.321469E-0001
  1.062183E+0000 -2.875794E-0001
  1.778599E+0000 -1.111474E+0000
  2.745454E-0001 -2.051743E+0000
 -1.960046E-0001  1.926084E+0000
  8.447223E-0001 -8.210947E-0001
  1.909724E+0000 -1.888533E+0000
  1.833370E+0000 -5.350980E-0001
 -7.845220E-0001 -1.587055E+0000
 -1.251589E+0000 -1.933672E+0000
 -2.676618E+0000 -2.464875E+0000
  4.907532E-0001  1.316600E+0000
  1.779107E-0001 -1.213461E+0000
  2.678414E-0001 -8.580579E-0001
  9.810790E-0001 -2.991613E-0001
 -6.077920E-0001  3.521124E-0001
 -2.947880E+0000  4.398814E-0001
 -4.944131E-0001 -4.077286E-0003
  3.236074E+0000  2.553315E+0000
  3.096060E+0000  2.043495E+0000
 -1.858465E+0000  2.004253E+0000
 -3.115718E+0000 -7.276775E-0001
 -3.450070E-0002 -1.359280E+0000
  2.998358E+0000 -7.549220E-0001
  2.140410E+0000  4.150175E-0002
  6.941078E-0001  8.799104E-0002
 -1.482222E+0000 -2.709548E+0000
 -3.318595E+0000 -1.847619E+0000
 -2.849956E-0003 -5.244385E-0001
  1.665402E+0000  1.797822E+0000
  2.699360E-0002  1.384140E-0001
 -4.574987E-0001 -1.178931E-0001
 -1.688175E-0001  5.739415E-0001
 -5.603481E-0001  1.709052E-0001
  4.452169E-0001  9.218312E-0001
  1.154962E+0000  2.799493E-0001
 -4.926035E-0001 -1.799816E-0001
 -8.206906E-0001 -1.958070E+0000
  4.717837E-0001 -1.263648E+0000
  6.570201E-0001 -1.928428E-0001
  1.380600E+0000 -3.784622E-0002
  1.013515E-0001 -1.097825E-0001
 -2.498930E+0000 -3.333301E-0001
 -1.325330E+0000  9.487908E-0002
  2.306402E+0000  7.816686E-0001
 -2.576545E-0001  7.657655E-0001
 -6.103333E-0001  6.516001E-0001
  2.206249E-0002  1.282272E+0000
 -1.714370E-0001  2.123707E-0002
  1.471475E-0001  1.340518E-0001
 -1.904762E+0000 -2.102218E-0001
 -1.815991E+0000 -1.915541E+0000
  1.906241E+0000  2.583468E-0001
  1.598234E+0000  2.756552E+0000
 -5.454630E-0001  3.298694E+0000
 -1.850246E-0002  4.623840E-0002
  2.330088E+0000 -1.081966E+0000
  1.418848E+0000 -5.275921E-0001
 -9.336346E-0001 -3.341763E-0003
 -1.173124E+0000 -1.597534E+0000
 -3.147973E-0001 -2.057162E+0000
  1.422220E-0001 -3.884042E-0001
  5.438420E-0001  8.972896E-0001
 -1.321213E-0001  3.838781E-0001
 -5.972457E-0001  2.631580E-0001
 -3.099472E-0001  1.686649E+0000
 -9.891721E-0002  2.999003E+0000
 -1.468210E+0000  7.927067E-0001
 -3.105904E-0001 -5.344239E-0001
 -1.319989E-0002 -1.616774E-0001
  1.735214E+0000  7.291290E-0002
 -1.891984E+0000 -2.094950E+0000
 -3.472883E-0002 -3.623531E+0000
  1.167721E+0000 -7.067023E-0001
 -1.057568E+0000  1.759576E+0000
 -2.245009E+0000 -1.439213E-0001
  9.427352E-0001  9.349971E-0001
  1.332175E+0000 -4.882934E-0001
  2.282784E+0000  4.253873E-0002
 -4.209826E-0001 -5.417184E-0001
 -2.111153E+0000 -1.131407E+0000
  2.994546E-0001 -5.379836E-0001
 -1.080690E+0000 -7.922928E-0001
 -1.088531E+0000 -4.982187E-0001
 -1.074176E+0000  1.362623E-0001
 -4.219851E-0003 -3.554315E-0001
  1.868021E+0000 -2.857776E-0001
  6.883656E-0001  1.293675E-0001
  7.198078E-0001  5.627107E-0001
 -1.975199E+0000  2.912741E-0001
 -8.625665E-0001 -1.774708E+0000
  1.399233E+0000  8.330091E-0001
  1.160163E+0000  2.282218E-0001
 -1.984160E+0000  1.777097E-0001
 -4.976011E+0000 -1.590265E-0001
 -1.931667E+0000 -1.066396E+0000
  7.113039E-0002 -3.373583E-0002
  1.340047E+0000  1.789808E+0000
 -9.120776E-0002  2.213364E+0000
 -3.087384E+0000  5.683452E-0001
 -4.925684E-0003 -5.042210E-0001
  3.134697E+0000  7.012553E-0002
 -2.103454E-0002 -1.610243E+0000
 -1.425007E+0000 -3.748392E-0001
 -1.911753E+0000 -6.549831E-0001
  1.615063E+0000 -2.726118E-0002
  9.602218E-0001  1.482999E+0000
 -7.659104E-0001  1.131934E+0000
 -3.435438E+0000  1.642243E-0001
  6.841658E-0001 -7.923467E-0001
  1.392845E+0000 -5.606437E-0001
  8.809366E-0001  5.628722E-0001
 -3.144698E-0001 -1.664312E+0000
  2.122573E+0000 -1.290739E+0000
  1.981572E+0000 -7.008316E-0001
 -8.969867E-0001 -4.972452E-0001
  9.871498E-0002  5.385218E-0001
  1.585825E+0000  1.007656E-0001
  1.739548E-0001 -9.109997E-0002
  6.086995E-0002  1.428965E-0001
  7.307377E-0001  6.240321E-0001
  1.770584E+0000  4.487788E-0001
  2.477378E+0000  5.765386E-0001
 -1.491990E+0000  9.423131E-0001
  7.049091E-0001 -6.271015E-0001
  7.313703E-0001 -2.199501E+0000
  7.544073E-0001 -1.595568E+0000
 -5.767566E-0001 -2.308972E+0000
 -4.207424E-0001  5.794341E-0001
 -9.572275E-0001  1.649865E+0000
 -4.119434E-0002  2.109496E+0000
  8.491421E-0001 -3.056113E-0001
 -2.866996E-0001  1.830412E+0000
 -1.016505E+0000  1.933957E+0000
  1.300370E+0000  1.329691E+0000
  3.739271E-0001 -1.449441E+0000
 -2.568095E-0001 -1.482317E-0001
 -1.429834E+0000  4.680829E-0001
 -2.940588E-0001  1.275231E+0000
  2.290301E+0000  2.724783E-0001
  1.520456E+0000  2.087461E-0001
  1.149976E+0000 -8.490455E-0001
  1.386914E+0000 -3.924315E-0002
 -1.971492E+0000  6.887429E-0001
  1.933378E+0000 -4.584366E-0003
  4.134314E-0001  1.136074E+0000
 -4.144736E-0001 -8.777040E-0001
 -4.023139E-0001 -4.986027E-0001
  1.922285E-0001  2.002717E+0000
 -6.312678E-0001  1.395363E+0000
 -1.348122E+0000  8.860698E-0001
 -1.639469E+0000 -4.659534E-0001
 -8.131239E-0002 -1.396102E+0000
  1.461421E+0000 -1.126533E+0000
 -1.130387E+0000  1.742783E-0001
 -1.087981E+0000  4.954497E-0001
  1.881785E+0000  3.466021E-0001
  1.089133E+0000  1.267134E+0000
 -8.161764E-0001  1.125954E+0000
 -1.031349E-0001 -6.532265E-0001
  8.276017E-0001 -5.362880E-0001
  1.415841E+0000 -1.222125E+0000
 -1.148171E+0000 -1.306061E+0000
 -1.225193E+0000 -6.249553E-0001
  1.497686E+0000 -1.829591E+0000
  1.454621E-0001  1.239552E+0000
 -1.885548E+0000  3.698033E-0001
 -8.021534E-0001  7.981789E-0001
  8.241690E-0001  1.073670E+0000
 -1.171668E-0002  2.323217E+0000
 -7.130085E-0001  8.057537E-0001
 -1.420650E+0000  8.018932E-0002
  1.575521E-0001 -2.013496E-0001
  1.491991E+0000 -3.661635E-0002
  7.626712E-0001  9.709035E-0001
 -4.767968E-0001  1.555553E-0001
 -3.316352E+0000 -8.668664E-0001
  1.776963E-0001 -2.952423E+0000
  1.136932E-0001 -2.444449E+0000
  1.763095E+0000 -5.687230E-0001
 -1.878340E+0000  8.264349E-0001
 -2.604756E+0000 -1.178000E+0000
  2.709448E+0000 -1.561464E-0001
  3.548963E+0000  9.978181E-0001
  1.343911E+0000  1.814604E-0001
 -2.393703E+0000  1.713135E+0000
 -3.062103E+0000 -8.451506E-0001
  9.775636E-0002 -1.520050E+0000
  1.867355E+0000  1.781915E+0000
  8.318087E-0001  6.448694E-0001
 -1.765001E-0001  2.400794E+0000
 -1.430401E+0000  1.018152E+0000
  1.612539E+0000 -1.411399E+0000
  1.780696E+0000 -7.138616E-0001
  1.113246E+0000 -5.009669E-0001
 -1.606181E+0000 -9.460684E-0001
 -2.035978E+0000 -2.079568E+0000
 -9.359314E-0001 -3.561960E-0001
 -4.190814E-0001 -3.495650E-0001
 -3.764195E-0001  7.108093E-0001
  1.639977E+0000 -2.936418E-0001
  2.105838E+0000 -6.202991E-0001
 -7.770287E-0001 -1.111028E+0000
 -1.957571E+0000 -1.583401E+0000
 -2.023052E+0000 -1.689232E+0000
 -1.835168E+0000 -1.376427E+0000
 -2.857265E+0000 -5.189664E-0001
  4.497706E-0001  8.839126E-0001
  1.533510E+0000  1.111568E+0000
  3.030591E-0001  2.159095E+0000
  3.545883E-0001  7.632453E-0001
  4.992965E-0001  5.856300E-0001
 -6.089249E-0001  8.680059E-0002
 -1.238242E+0000 -1.792085E+0000
  7.400370E-0001 -9.649050E-0001
 -3.213459E-0001  2.123408E+0000
 -1.799883E+0000  1.521915E+0000
 -1.047804E+0000  1.887531E+0000
  1.360908E+0000  5.234965E-0001
 -1.098307E+0000  9.266827E-0001
 -4.436598E-0002 -5.940296E-0002
 -4.166034E-0001 -1.822554E+0000
 -5.357615E-0001  2.271490E-0001
 -7.808559E-0001 -8.514130E-0001
  4.706127E-0001 -2.906225E+0000
 -9.942266E-0001 -4.630144E-0003
 -3.753564E+0000 -7.634444E-0001
  1.732579E-0002 -1.477032E+0000
  2.860699E+0000 -1.348274E+0000
  2.132245E+0000 -3.643421E-0001
 -1.586964E+0000  4.945501E-0001
 -5.560039E-0001 -2.411190E-0001
 -1.382800E+0000  5.716764E-0001
  1.788563E+0000 -1.010391E+0000
  1.590693E+0000 -7.297119E-0001
  1.725162E+0000 -1.446535E+0000
  1.457917E+0000 -1.546462E+0000
 -1.753598E+0000 -1.556468E+0000
 -6.965120E-0001 -8.733267E-0001
  1.334571E+0000 -7.947241E-0001
  2.498558E+0000  1.470950E+0000
  2.663666E-0001  8.937075E-0001
  2.641061E-0002  9.165663E-0001
  8.798040E-0001 -1.030285E+0000
  1.337332E+0000  8.542107E-0002
  5.021643E-0001 -7.153580E-0001
  4.541918E-0001  6.081915E-0001
  2.233573E+0000  2.779283E-0001
 -1.610332E-0001 -1.234073E+0000
 -2.358313E+0000  7.142277E-0001
 -1.240389E+0000 -6.301220E-0001
 -2.217428E-0001  4.688802E-0001
 -1.144704E+0000  6.163444E-0001
  3.441592E-0001 -4.368097E-0001
  1.582907E+0000  1.092550E+0000
  2.705719E+0000  8.256346E-0002
  1.766187E+0000 -4.314954E-0001
 -8.231910E-0001  1.015484E+0000
 -1.549825E+0000 -1.031878E+0000
 -1.674273E-0002 -1.498560E+0000
 -1.377927E-0002  2.611684E-0001
  2.088020E-0001  1.942075E-0001
  4.220705E-0001 -2.566875E-0001
 -1.775653E-0001 -1.178806E+0000
 -1.819084E+0000  1.465674E-0002
 -2.109137E+0000 -7.066510E-0001
  2.187989E-0001 -1.360648E+0000
  1.651484E+0000  5.407128E-0001
  2.044216E+0000  9.460879E-0001
 -1.244419E+0000  4.605110E-0001
 -2.369282E+0000 -1.402707E+0000
 -1.303848E-0001 -7.483914E-0001
  7.249691E-0001 -1.375410E+0000
  3.908460E+0000 -1.122415E+0000
 -1.743091E-0001  1.244401E+0000
 -3.331751E+0000 -1.728484E-0001
 -2.105513E+0000 -1.348563E+0000
 -1.106196E+0000  7.239264E-0001
  5.619355E-0001  2.719481E+0000
 -1.442481E+0000  2.583232E+0000
 -2.348015E-0001 -3.105064E-0001
  3.316659E+0000 -1.311038E+0000
  2.940280E+0000 -6.670087E-0001
  1.072480E+0000  1.105332E+0000
 -1.779094E+0000  4.490072E-0001
 -5.377307E-0001  8.413221E-0002
 -1.440683E-0001  2.614781E-0001
 -1.581416E+0000  1.489210E+0000
 -1.578222E+0000  2.135399E+0000
 -1.416026E-0001  2.815507E+0000
  3.354025E-0001  1.050785E+0000
  5.579919E-0001  2.949883E+0000
  1.225061E+0000  1.702668E+0000
  9.291552E-0001  2.671935E+0000
 -7.215513E-0001  6.094237E-0001
  3.865861E-0003  1.196723E+0000
 -2.267981E+0000  1.731197E+0000
 -8.253610E-0001 -3.682351E-0001
  5.986487E-0001 -4.843016E-0001
 -2.995552E-0001 -1.558273E-0002
  1.968762E-0001  1.152356E+0000
  8.563507E-0001  1.106258E+0000
  7.149482E-0001  2.488867E-0001
  1.675392E+0000 -1.590090E-0001
  1.341118E+0000  6.669847E-0001
  1.541065E+0000  4.555600E-0001
 -5.519002E-0001  4.965852E-0001
 -1.841125E+0000 -1.367374E+0000
 -7.019452E-0003 -2.280359E+0000
  2.095285E+0000 -3.492193E-0002
  2.043613E+0000  1.227547E+0000
 -5.029000E-0001  1.523793E+0000
 -1.939486E+0000 -1.297103E-0001
  5.052879E-0001 -7.331198E-0001
  1.700946E+0000  8.953196E-0001
 -8.183627E-0001  4.728853E-0001
 -5.690855E-0001 -1.365591E-0001
  2.791090E+0000  1.599874E+0000
 -4.021308E-0002  2.077311E+0000
 -6.538769E-0001  4.169159E-0001
 -6.612131E-0001 -4.261918E-0001
  5.324888E-0002  1.298213E-0001
 -2.141923E+0000 -6.419955E-0001
 -1.421099E-0001 -5.477172E-0001
  3.645802E-0001 -5.571649E-0002
  2.134266E-0001 -1.131092E+0000
  5.931721E-0001 -1.802189E+0000
 -7.014194E-0001  6.159790E-0001
 -9.140024E-0001 -4.437394E-0001
  8.409878E-0002 -7.288939E-0001
 -1.364072E+0000 -2.091276E-0001
 -1.474453E+0000 -1.157401E-0001
 -8.002047E-0001  2.626983E-0001
  1.061002E+0000 -9.743470E-0001
  2.934792E+0000 -1.022302E+0000
  1.769045E+0000 -2.326356E-0001
 -5.070983E-0001 -1.170102E+0000
 -1.777588E+0000 -1.712568E+0000
 -2.201041E-0001 -1.867610E-0001
  1.295678E+0000  1.350091E+0000
  6.360235E-0001  2.028359E+0000
  1.119691E+0000 -3.527820E-0002
 -9.244272E-0001 -6.227908E-0002
 -1.215986E-0001 -6.958131E-0001
 -4.593131E-0001 -1.835589E+0000
  4.517522E-0001 -2.975754E+0000
  2.308182E-0001 -2.018838E+0000
 -4.059058E-0001 -3.090311E+0000
  9.019783E-0001 -2.261733E+0000
 -4.673284E-0001 -6.940963E-0001
 -1.383818E+0000  3.467102E-0001
  1.607299E-0001 -1.292258E+0000
  1.159355E-0002 -2.756484E+0000
  8.320801E-0001 -9.235076E-0001
 -1.380565E+0000 -4.826428E-0002
  4.721683E-0004  5.666900E-0001
 -1.367550E+0000 -5.902118E-0001
 -2.454411E+0000 -3.714147E-0001
  8.240886E-0001 -1.783828E+0000
  1.544905E+0000 -2.262860E-0001
 -5.257573E-0001 -2.488352E-0001
 -1.414800E+0000 -5.476081E-0001
 -8.321285E-0002 -9.405816E-0001
 -4.698668E-0002 -7.847313E-0001
  7.922169E-0001  4.996847E-0001
  8.629901E-0001 -1.578641E+0000
 -3.098930E-0001 -1.006800E+0000
 -3.114171E-0001 -2.980958E-0001
 -2.202716E+0000 -2.090496E+0000
 -3.643666E-0001 -1.458057E+0000
  3.116645E+0000 -1.482612E+0000
  3.050660E+0000 -5.032080E-0001
  8.951049E-0001 -4.344939E-0001
 -1.342922E+0000  1.092534E+0000
 -2.982492E-0002  3.606264E-0001
  1.475033E+0000  1.913882E-0001
  1.238311E+0000 -7.767044E-0001
 -1.295300E+0000 -1.712764E+0000
 -1.030127E+0000 -5.172487E-0001
 -1.010633E+0000  4.483805E-0002
  8.650446E-0001  1.572502E+0000
 -5.189620E-0001  1.894707E+0000
 -5.832331E-0001 -1.684070E+0000
  7.427051E-0001 -2.417747E+0000
 -9.995638E-0001 -1.854256E+0000
 -6.696493E-0001 -1.533881E+0000
 -1.467169E+0000  1.607817E+0000
 -2.563031E+0000  6.851847E-0001
  2.226038E+0000  1.120872E-0001
  2.370394E+0000 -3.402806E-0001
 -2.620400E-0001  6.112926E-0001
 -3.250983E+0000 -1.918233E+0000
 -1.585425E+0000 -6.302159E-0001
  2.930827E+0000  6.296339E-0001
  1.562603E+0000  3.215764E-0002
  1.795918E-0001 -4.619237E-0001
 -5.735604E-0001  1.101439E-0001
 -1.736291E+0000 -1.606579E-0001
 -2.067119E+0000 -9.229649E-0001
  1.013943E+0000 -1.460263E-0001
  2.226051E+0000 -6.273945E-0001
  3.439428E-0001 -7.094860E-0001
 -2.258855E-0001  9.971396E-0001
 -2.821038E+0000  1.049751E+0000
  3.896958E-0002  1.372040E+0000
 -6.022083E-0001  2.112185E+0000
  1.286053E+0000  1.247410E+0000
 -5.800906E-0001  7.198429E-0001
  5.849736E-0001 -1.163386E+0000
  1.863342E+0000 -2.193186E+0000
  1.599286E+0000 -7.538885E-0001
 -1.527241E-0001  6.641054E-0001
 -2.462704E+0000 -2.153464E-0001
 -2.047970E+0000 -1.333950E+0000
 -1.955429E+0000 -2.136819E-0001
 -8.142332E-0002  7.695588E-0001
 -6.068237E-0001  1.481549E+0000
 -1.301832E-0001  1.759557E+0000
 -1.984303E+0000  1.986581E+0000
 -7.801038E-0001 -1.170740E-0001
  1.459668E+0000  2.273581E+0000
 -1.627129E+0000  2.433254E+0000
 -9.818628E-0001  1.041072E+0000
 -1.625687E-0001 -1.542187E-0002
  2.670080E+0000  1.048830E+0000
 -6.992666E-0001  2.686748E+0000
 -3.417913E+0000  7.520579E-0001
 -1.327797E+0000  5.244778E-0001
  5.456508E-0001  2.007969E+0000
 -8.236126E-0001  3.223647E+0000
  1.724863E+0000  2.057365E+0000
  3.675893E+0000  6.687355E-0001
  1.438600E+0000 -2.559374E-0001
  5.684779E-0001 -1.577147E+0000
  5.228257E-0001 -2.339485E+0000
  7.793463E-0001 -5.672240E-0001
 -1.053867E+0000 -1.521896E+0000
 -1.364462E+0000 -2.770274E-0001
 -2.645190E-0002 -6.789770E-0001
 -2.961918E-0001 -2.769882E-0001
  1.340245E+0000 -1.694468E-0001
  9.621151E-0001 -1.846002E+0000
  2.698044E-0001 -6.479477E-0002
 -5.588050E-0001  5.064345E-0001
 -3.332707E-0001  7.835647E-0001
  8.821367E-0001  1.170107E-0001
  2.247013E+0000  1.016139E+0000
  1.113968E+0000 -8.438809E-0001
  1.939895E+0000 -5.326994E-0002
  5.736246E-0001 -5.342337E-0002
 -7.191948E-0001 -2.638312E-0001
 -1.598701E-0001 -1.407321E+0000
  1.009224E+0000  2.671178E-0001
 -6.373302E-0001 -8.274306E-0001
 -1.014067E+0000 -1.520988E+0000
  2.252575E+0000 -2.719304E-0001
 -1.613762E+0000  9.874513E-0001
 -5.757583E-0001 -3.812197E-0001
 -2.905074E-0001 -7.815611E-0002
  7.523930E-0001  3.750868E-0001
 -1.032387E-0001  2.712855E+0000
 -3.122510E-0001  2.754168E+0000
  9.161796E-0001  2.778079E-0001
  1.064259E-0001 -1.238489E+0000
  1.260958E+0000 -1.361018E-0001
  4.378254E-0001  3.248287E-0001
 -3.013881E-0001  1.994335E-0001
 -6.400967E-0001  1.010919E-0001
 -1.201284E+0000 -4.200829E-0001
  1.560481E+0000 -2.339106E-0001
  1.753250E+0000 -1.343231E+0000
 -8.547078E-0001 -2.265884E+0000
 -1.540947E+0000 -2.027527E+0000
 -1.248802E+0000 -2.520977E-0001
 -2.084177E+0000 -1.651327E-0001
  9.055992E-0001  4.871486E-0001
  7.704849E-0001  1.508018E+0000
  6.095115E-0001  4.873748E-0001
  5.521443E-0001  1.088001E+0000
 -1.066292E+0000 -6.816010E-0001
  1.217816E+0000 -1.386798E-0001
  1.458941E+0000  2.891684E+0000
 -1.614751E+0000  1.370444E-0001
 -1.133054E+0000  5.303095E-0001
 -2.082478E+0000 -5.281548E-0001
 -9.083906E-0001  1.111368E+0000
  2.212411E+0000  7.845497E-0001
  6.270935E-0001  3.727446E-0001
  1.923952E-0001 -4.347212E-0001
  1.202634E+0000 -3.383463E+0000
  9.971335E-0001 -1.592299E+0000
 -2.666379E+0000 -1.330441E+0000
  1.551998E-0001  8.795813E-0001
 -1.209197E+0000  6.991072E-0001
 -1.160894E+0000  1.245493E-0001
  1.493694E+0000 -1.422565E+0000
  4.782059E+0000 -1.944301E+0000
  1.881219E+0000 -2.604198E-0002
 -6.281196E-0001  1.072208E+0000
 -2.342498E+0000  2.217041E+0000
 -1.215610E+0000  1.376837E+0000
 -2.854969E+0000  1.224341E+0000
  2.209695E+0000 -1.929353E+0000
  2.796178E+0000  6.607257E-0001
  6.159587E-0003  1.201443E+0000
 -1.696301E+0000 -5.722402E-0001
 -5.797492E-0001  1.452988E+0000
 -2.512602E+0000 -5.622203E-0001
 -1.498152E+0000 -4.173814E-0001
  1.683450E+0000  1.548229E-0002
  8.139494E-0001  1.042203E-0001
  6.124913E-0002  6.004391E-0001
 -3.141342E-0001  3.634998E+0000
  1.102809E+0000  1.028698E+0000
  1.676969E+0000 -4.575735E-0001
  5.433362E-0002  4.832994E-0001
 -2.806982E+0000 -1.788633E+0000
 -3.665453E-0002 -1.333814E+0000
  1.273174E+0000  6.713749E-0001
  1.255724E+0000  2.074122E+0000
 -1.466191E-0001 -6.733344E-0001
  7.160501E-0001 -1.980505E+0000
 -8.151736E-0001 -1.181416E+0000
 -1.048320E-0001 -1.500500E+0000
  6.933633E-0001 -2.567791E+0000
  1.708065E+0000 -3.848323E-0003
 -2.385951E-0001  1.544383E-0001
 -7.458457E-0001  7.374389E-0001
 -2.779508E-0001 -8.703331E-0002
  7.804067E-0001 -2.230727E+0000
 -1.248375E-0001 -1.329367E+0000
 -2.710534E+0000 -1.278047E+0000
 -1.316258E-0001 -1.111957E+0000
 -1.869965E+0000  5.807061E-0001
 -3.118493E+0000  1.189657E+0000
  2.927745E-0001  9.391281E-0001
  1.436897E+0000 -1.870716E-0001
  1.997059E-0001  1.221263E+0000
 -1.363203E+0000 -7.491932E-0001
  9.327546E-0001 -1.350817E+0000
  1.720232E+0000 -4.695508E-0001
  2.155158E-0001 -5.941928E-0001
 -4.096386E-0001 -1.853022E+0000
  8.342652E-0001 -1.878659E-0001
 -3.711745E-0001  8.164839E-0002
  9.768282E-0002  1.612520E+0000
  2.232196E-0002  1.056220E+0000
 -4.862018E-0001  1.426754E+0000
  1.105997E+0000  8.993645E-0001
  2.105998E+0000  2.311116E+0000
 -2.402340E-0001  3.109086E+0000
 -4.854536E-0001  3.596949E-0001
  6.852874E-0001 -1.379435E+0000
  1.481516E-0001  3.372526E-0001
  1.879967E+0000 -4.000737E-0001
  1.300650E+0000 -1.925321E-0001
 -3.814731E-0001 -1.422034E+0000
  1.066940E+0000 -2.784307E-0001
  8.780048E-0001 -8.408072E-0001
 -6.423893E-0001 -1.921517E+0000
  4.353441E-0001 -2.261139E+0000
  7.422819E-0001 -1.809167E+0000
  1.812444E+0000 -1.228565E+0000
  1.317059E+0000 -4.846147E-0001
  1.183305E+0000 -1.788518E+0000
  1.351642E+0000 -2.201351E+0000
  8.433137E-0001 -3.545072E-0001
 -3.612816E+0000 -1.057814E+0000
 -2.339071E+0000 -4.563942E-0001
  4.115311E-0001 -4.507898E-0001
  1.000369E+0000  7.495689E-0001
  8.917395E-0001  2.555167E+0000
  2.149567E+0000 -1.225544E-0003
  6.233598E-0001  9.514042E-0001
  7.074328E-0001 -7.048306E-0001
  2.965537E-0001 -1.217128E+0000
 -4.403628E-0001  2.042666E+0000
 -1.371638E+0000  2.174045E+0000
  5.543800E-0001  1.759043E+0000
  7.290402E-0001  3.716487E+0000
 -7.660463E-0001  2.072119E+0000
  3.980890E-0001  1.709779E+0000
  4.821164E-0001  1.907073E+0000
  6.410539E-0001  1.576667E+0000
  9.465064E-0001  7.341953E-0001
  2.040567E+0000 -2.639338E-0001
  1.857091E+0000 -4.848188E-0001
 -2.686739E-0001 -1.713040E+0000
 -4.693495E-0001 -2.080113E+0000
  1.072714E+0000 -3.185088E+0000
 -1.368784E+0000 -4.848063E-0001
 -1.480591E+0000 -8.527190E-0001
 -8.347368E-0001 -6.550340E-0001
 -5.341937E-0001  3.700686E-0001
  1.323980E+0000  9.044613E-0001
  1.526785E+0000  4.591090E-0001
  2.428546E+0000  8.677491E-0001
 -1.300864E+0000  1.772105E+0000
  5.492716E-0001  2.335748E-0001
  1.254800E+0000 -3.663456E-0001
 -3.745472E-0001 -5.945098E-0001
  1.464012E+0000  1.076166E-0001
  1.434100E+0000  6.321000E-0001
 -5.678455E-0001  2.844909E-0001
  3.643553E-0001 -1.794296E+0000
  2.116228E+0000 -2.305145E+0000
  2.008274E+0000 -1.330412E+0000
  4.427250E-0001 -5.360023E-0001
 -4.907110E-0001  7.319592E-0002
 -1.098511E+0000 -5.705240E-0001
 -1.320542E-0001 -2.419580E+0000
 -6.183654E-0001 -2.185178E+0000
 -5.865118E-0001  3.796304E-0001
 -6.477077E-0001  6.995495E-0001
  7.968947E-0001 -2.756005E-0001
  3.928799E-0001  2.161489E+0000
 -1.423365E+0000 -8.000025E-0001
  5.334196E-0001 -1.639981E-0002
  1.195590E+0000 -9.477381E-0001
  2.469010E+0000 -2.797838E+0000
  2.455665E+0000  6.769514E-0001
 -1.100685E+0000  9.709453E-0001
 -2.426412E+0000 -4.363009E-0001
 -2.999608E-0001 -2.319057E-0001
  9.765953E-0001 -1.408557E+0000
 -8.851566E-0001  3.094799E-0001
 -2.025328E+0000 -1.781307E+0000
 -9.473378E-0001 -1.709763E+0000
  7.807148E-0001 -1.477062E-0001
 -4.331735E-0001  2.559626E-0001
 -9.540392E-0002 -1.539040E+0000
  2.336670E-0001 -9.890763E-0001
 -1.248906E-0001  3.804076E-0001
  9.828188E-0001 -2.007148E+0000
 -9.790413E-0001  6.711838E-0002
 -5.843884E-0001 -1.124836E+0000
  1.011450E+0000 -2.245978E+0000
  4.249107E-0001 -2.196401E+0000
 -8.722593E-0002  7.495270E-0001
 -1.045331E+0000  2.206508E+0000
 -6.313223E-0001  1.442366E+0000
 -6.114353E-0001  3.112720E-0001
  1.148733E+0000 -1.767718E-0001
  4.612521E-0001 -2.402470E-0001
 -1.239017E+0000 -4.181563E-0001
  1.004801E+0000  1.347646E+0000
  8.761719E-0001 -4.972494E-0001
 -2.299721E+0000  8.480560E-0001
 -5.255625E-0001  6.811269E-0001
  8.549918E-0001  8.216771E-0001
 -6.232091E-0002  2.932399E+0000
 -1.412610E+0000  1.516748E+0000
 -7.562676E-0001  8.332589E-0001
  1.926303E+0000 -6.800622E-0001
  2.933913E+0000  2.640452E-0001
  3.269936E-0001  1.772850E+0000
 -2.160630E+0000 -5.285036E-0001
 -1.679361E+0000 -1.124309E+0000
 -9.246702E-0001 -1.193960E+0000
  3.877968E-0002 -3.533212E-0001
  4.675671E-0001 -8.738167E-0001
 -6.455106E-0002 -2.396100E+0000
  6.739845E-0001 -2.787416E+0000
 -3.136474E-0001 -1.839435E+0000
 -1.585260E+0000 -1.586977E-0001
 -6.823132E-0001  8.330277E-0001
  5.685432E-0001 -7.631969E-0001
  5.184312E-0001 -7.964820E-0001
 -6.468551E-0001  3.815601E-0001
 -2.034820E-0001  3.529259E-0002
  6.682811E-0001  1.161547E+0000
 -1.164774E+0000 -6.475466E-0002
  1.843279E+0000 -8.655604E-0001
  3.029352E+0000 -3.194575E-0001
 -1.363704E+0000 -1.430846E+0000
 -8.977922E-0001 -1.616475E+0000
 -1.461798E-0001 -1.558495E+0000
 -1.255753E+0000 -7.408997E-0001
 -4.503443E-0001 -1.432364E+0000
  1.110479E+0000 -1.230357E+0000
  4.881586E-0001  8.302872E-0001
  5.518084E-0001 -1.043513E+0000
  9.441789E-0001 -1.967857E+0000
 -1.132946E+0000 -5.426755E-0001
 -1.330477E+0000 -1.294127E+0000
  1.584145E-0001  2.081678E+0000
 -1.007970E+0000  6.899067E-0001
 -5.111363E-0002  1.014875E+0000
  2.363341E+0000  1.057824E+0000
  1.139086E+0000  1.344408E+0000
 -2.150570E+0000  7.429888E-0001
 -1.728823E-0001 -3.185879E-0001
  2.032619E+0000 -7.925042E-0001
  1.776530E+0000  9.753201E-0001
  2.124244E-0001 -1.284485E-0001
  2.273979E-0001  4.337499E-0001
 -8.337827E-0001  5.444247E-0001
  1.217512E+0000 -8.950665E-0001
  2.377763E+0000 -8.738406E-0001
 -4.886658E-0001 -1.745390E-0001
 -4.175912E+0000  1.066673E+0000
 -9.915677E-0001  1.175917E+0000
  2.405161E+0000  2.429792E+0000
  1.130328E+0000  5.863156E-0001
 -5.554942E-0001 -1.879290E+0000
 -3.637600E-0001  1.086441E-0001
 -1.431523E+0000  3.039868E-0001
 -1.767451E+0000  8.905797E-0001
 -1.186780E+0000  3.195537E+0000
 -4.671847E-0001  2.802058E+0000
 -9.193941E-0001  1.173727E+0000
  3.800483E-0001 -6.413133E-0003
 -5.763672E-0001  1.520804E+0000
 -1.904548E+0000  6.250323E-0002
 -3.057394E-0001  6.634136E-0001
  1.754887E-0001  1.616554E+0000
  1.113780E+0000 -2.369007E-0002
  1.812360E+0000  8.879578E-0003
 -8.643283E-0001 -8.210623E-0001
 -9.584081E-0001 -2.266809E+0000
 -7.665764E-0001 -2.663341E+0000
 -1.364618E+0000  3.378025E-0002
 -2.346813E+0000 -3.106925E-0001
 -1.040484E+0000  4.721691E-0001
 -2.013826E+0000  7.565491E-0001
  6.225734E-0001  2.444163E+0000
  1.392334E-0001  2.162215E+0000
  4.140262E-0001  1.989413E-0001
 -7.360605E-0001  8.070437E-0001
 -3.799835E-0001 -5.920844E-0001
  1.979652E+0000 -4.125424E-0001
  3.210547E+0000  9.166292E-0001
  6.442911E-0001  1.699689E+0000
 -2.672019E+0000 -6.127866E-0001
  9.848034E-0001 -1.120531E+0000
  1.992983E+0000  3.300637E+0000
 -2.864723E-0001  2.111731E+0000
  4.955294E-0001 -1.049029E+0000
  2.087977E+0000 -1.608005E-0001
  7.443656E-0001  1.628961E+0000
 -9.432073E-0001 -2.689518E-0001
  7.975667E-0002 -1.347023E+0000
  5.487719E-0002 -6.284157E-0001
 -1.284014E+0000  2.584303E-0001
 -4.933769E-0003  1.376388E+0000
  9.240168E-0001  5.289565E-0001
  3.023903E-0001  3.563613E+0000
 -2.387947E+0000  1.956025E+0000
 -5.021112E-0001 -1.562267E+0000
 -9.885566E-0002 -1.224554E+0000
 -4.951049E-0001 -1.739609E+0000
  1.295913E+0000 -1.927829E+0000
  3.651003E-0001 -1.189844E+0000
 -3.735888E+0000 -2.225218E+0000
 -1.438280E-0002 -2.813422E+0000
  2.385493E+0000 -2.444453E+0000
 -9.238955E-0001 -2.386442E+0000
 -3.494541E+0000 -2.462254E+0000
 -1.882484E+0000 -4.205524E+0000
  3.361982E+0000 -5.498607E-0001
  3.747042E+0000  1.498302E+0000
 -4.989360E-0001  4.474659E-0001
 -4.077261E-0001 -1.828549E+0000
  4.692064E-0002 -6.596375E-0001
  1.155737E+0000  3.741454E-0001
 -7.248612E-0001  5.399955E-0001
 -1.704082E+0000  5.490826E-0001
  5.785666E-0001 -1.573650E+0000
  1.695472E+0000  2.447927E-0001
  7.585504E-0001  6.874375E-0001
 -4.084347E-0001  1.841359E+0000
  1.046118E+0000  2.179574E+0000
 -2.627498E-0002  5.473998E-0001
  2.007372E+0000  2.939001E-0001
  3.029153E-0001  6.287466E-0002
 -2.911854E+0000 -1.094866E+0000
 -6.629426E-0001  5.003231E-0001
 -6.510569E-0001  1.312887E-0001
  4.049831E-0001 -4.698879E-0001
  1.318877E+0000 -7.991541E-0001
  2.919822E+0000  2.291657E+0000
 -2.678401E+0000  1.182235E+0000
 -2.685484E+0000 -6.634339E-0001
  2.927516E+0000  2.343940E-0001
  3.207227E+0000  2.237730E+0000
  1.027333E+0000  1.209537E+0000
 -9.277849E-0001  5.596246E-0001
 -1.502175E-0001  2.445924E-0001
 -5.242361E-0003 -2.024676E+0000
  1.892347E+0000 -3.702862E+0000
  1.164082E+0000  6.543193E-0001
  9.142166E-0001  1.982554E+0000
 -2.513554E+0000  8.210545E-0001
 -7.347857E-0001 -1.022235E-0001
 -8.028461E-0001 -1.383743E+0000
  1.021100E+0000 -1.693986E+0000
 -9.551523E-0001  8.709779E-0001
 -2.394877E+0000 -1.839473E+0000
 -2.041460E+0000 -1.658398E+0000
  7.893286E-0001 -2.809780E+0000
  3.195287E+0000  2.171021E-0001
 -2.779173E-0001 -5.316893E-0001
 -7.621030E-0001 -1.431333E+0000
 -9.829068E-0001 -3.226852E-0001
 -2.177889E+0000  3.896924E-0001
 -2.792604E+0000  1.710579E+0000
 -2.463935E+0000 -2.478257E-0001
  1.026567E+0000 -2.245103E+0000
  2.136850E+0000 -1.961821E+0000
  7.391022E-0001 -1.578068E+0000
 -2.647637E+0000 -1.167713E+0000
 -3.548545E+0000 -3.582252E-0001
 -9.935463E-0001 -9.376438E-0001
  2.815788E+0000 -8.181785E-0001
  5.402448E-0001 -3.622239E-0001
  4.081369E-0002 -2.643155E+0000
 -1.541098E-0001 -2.993246E+0000
 -6.714767E-0001 -1.405364E+0000
  1.526464E+0000 -1.225902E+0000
 -2.235791E-0002 -2.403464E-0001
 -2.203023E+0000  9.617933E-0001
 -1.415743E+0000 -1.932835E+0000
  2.948423E+0000  1.275422E+0000
  3.028631E-0001 -4.550593E-0001
 -1.441457E+0000 -1.912736E+0000
 -4.305208E-0001 -1.034359E+0000
  2.268668E+0000 -6.437366E-0001
  7.708435E-0001  8.078980E-0001
 -8.053085E-0002 -3.264234E-0001
 -2.072935E+0000 -1.906391E+0000
  9.051146E-0001 -1.328368E+0000
 -1.207331E+0000 -4.767558E-0001
 -1.142022E+0000  9.342481E-0001
 -2.295290E+0000  4.347996E-0001
  1.845539E-0001 -6.405440E-0001
  6.604117E-0001 -2.247922E-0001
 -6.594248E-0002 -2.020962E+0000
  1.919734E+0000 -1.622780E+0000
  7.102630E-0001 -6.853947E-0001
 -2.931840E+0000 -9.659704E-0001
 -2.770051E+0000 -7.652224E-0001
  8.975301E-0001  1.477805E+0000
  3.655470E-0002  1.651671E+0000
 -1.827832E+0000  2.582888E+0000
 -8.478545E-0001  8.159786E-0001
 -6.970433E-0001 -1.482050E-0002
  6.349464E-0001  8.977739E-0001
 -2.158648E-0001  2.425857E+0000
  2.861924E-0001  2.486885E+0000
  4.889029E-0001  3.093757E+0000
 -2.157925E+0000  1.737896E+0000
  1.518032E+0000  2.028951E+0000
  1.020820E+0000  3.259838E+0000
 -5.576865E-0001  3.135314E+0000
 -1.309327E+0000  1.972802E+0000
  2.539337E+0000  1.871338E+0000
  1.664014E+0000  2.272945E+0000
 -2.248590E+0000  2.551542E+0000
 -1.453738E+0000  1.784119E+0000
  1.005391E+0000  1.367669E+0000
  1.312671E+0000  3.941153E-0002
  1.450455E+0000 -4.687943E-0001
  2.243002E+0000 -2.182933E+0000
 -1.157049E+0000 -3.206961E+0000
 -5.926879E-0001 -2.176800E+0000
  8.945663E-0001 -1.396346E+0000
  7.685630E-0001 -1.465415E-0001
 -1.167104E+0000  4.435040E-0001
 -3.678193E+0000 -1.055262E+0000
  5.799863E-0002 -1.047649E+0000
  4.133906E-0001  8.761616E-0001
 -9.460573E-0001  1.821796E-0002
  6.863223E-0001  3.387326E-0001
  1.350213E+0000 -6.537095E-0001
 -1.273261E-0001  1.063300E+0000
 -9.087163E-0001 -8.316066E-0002
  5.117023E-0001 -1.100748E+0000
 -3.237284E-0002 -8.430632E-0002
 -1.252339E+0000 -4.965614E-0001
 -7.461053E-0001  6.987155E-0001
 -8.568028E-0001 -7.071976E-0001
  8.704749E-0001 -2.967703E+0000
  8.722961E-0001 -2.073328E+0000
  1.155871E+0000 -1.768864E+0000
  3.306792E+0000 -4.062919E-0001
  8.024777E-0001  2.633972E-0001
 -1.786276E+0000  2.662157E-0003
 -5.945828E-0001  1.669355E-0001
  2.509226E+0000  7.883298E-0001
 -1.750228E+0000  1.528126E+0000
 -1.578865E+0000 -4.645866E-0002
  9.483909E-0001 -4.963882E-0001
  2.685625E+0000 -1.056185E+0000
  5.664486E-0001 -6.359289E-0001
 -4.738877E-0001 -4.370164E-0001
 -1.986591E+0000  1.034321E+0000
 -5.300464E-0001 -1.764138E-0001
 -3.902480E-0001 -1.365692E+0000
  2.633042E+0000 -2.086849E+0000
  2.678102E+0000 -3.000042E-0001
 -4.777922E-0001  5.379379E-0001
 -1.527911E+0000 -1.624270E+0000
 -1.561376E+0000 -2.127939E+0000
 -2.851197E-0001 -1.634349E-0001
 -6.796992E-0001  7.036853E-0001
 -2.188023E-0001 -1.606607E+0000
  1.405109E+0000 -2.972944E+0000
  1.714161E+0000 -1.544127E+0000
  3.670895E-0001 -3.132527E+0000
 -3.540645E-0001 -2.680725E+0000
 -2.337127E+0000 -2.034559E+0000
 -1.711606E-0001  1.030588E+0000
 -1.744948E+0000  9.869395E-0001
 -2.076352E+0000  1.146597E+0000
 -4.673821E-0001  3.864224E-0001
  1.253406E+0000  1.510165E+0000
  3.818051E-0002 -3.296744E-0001
 -3.573264E-0001  3.552183E-0001
 -8.205445E-0001  3.608743E+0000
  3.604003E-0001  2.155958E+0000
 -4.484649E-0001  7.795837E-0001
  1.063231E+0000 -9.510065E-0001
  1.113633E+0000  5.034186E-0002
 -1.127854E+0000 -1.012807E+0000
  3.937601E-0001 -4.724596E-0002
 -7.474750E-0001  6.683027E-0001
 -5.594814E-0001 -6.147198E-0002
 -7.709535E-0001 -2.370089E+0000
 -3.535128E-0001 -5.916489E-0002
 -5.430080E-0001 -4.678256E-0001
 -1.177606E+0000 -7.178494E-0002
 -8.826988E-0001  1.226659E+0000
  1.210283E+0000  1.963862E+0000
  1.303546E+0000 -9.184979E-0001
  2.747358E+0000 -2.705132E-0001
  1.820477E+0000 -8.651321E-0003
 -9.794823E-0002  2.404970E-0001
 -1.923342E-0002  1.735000E+0000
 -4.678456E-0001 -5.084312E-0001
  4.240047E+0000 -4.673374E-0001
  4.562836E+0000 -1.827246E-0001
 -5.223246E-0001 -1.711951E-0001
 -1.928790E+0000 -1.466895E+0000
 -1.851109E+0000 -5.750308E-0001
  1.279253E+0000  1.816313E-0001
  1.285024E+0000  6.724203E-0001
  3.903239E-0001 -5.234398E-0002
 -1.595086E+0000 -2.245588E+0000
 -2.975537E-0001 -1.787309E+0000
  3.435780E-0001 -7.093207E-0001
  3.563691E-0001  4.242806E-0001
 -4.861945E-0001 -4.356407E-0001
  8.380846E-0001  9.237917E-0001
  3.625610E-0001 -9.667404E-0002
 -2.143552E+0000  4.316364E-0001
 -2.013880E+0000 -1.555284E+0000
  1.822418E+0000 -1.715087E+0000
 -7.934549E-0001  1.238543E+0000
 -2.326126E+0000 -3.291185E-0001
 -7.391695E-0001  9.782931E-0001
  6.958078E-0001  1.778122E+0000
  6.611612E-0001  1.452521E+0000
 -1.789368E+0000  1.125771E-0001
  1.165674E+0000 -4.875078E-0001
  1.289690E+0000 -1.812923E+0000
  1.317922E-0001 -1.373265E+0000
 -2.137702E-0001 -3.251031E+0000
 -6.991175E-0002 -1.647693E+0000
 -2.011801E-0001 -3.268342E-0001
 -2.013865E+0000  1.404952E+0000
 -2.114881E+0000 -1.485936E+0000
  1.337278E+0000 -3.106454E-0002
  8.177156E-0001  4.504757E-0001
 -6.837902E-0001 -6.185206E-0001
  6.321717E-0001  5.590145E-0001
 -3.419876E-0001 -9.078860E-0002
 -2.045871E+0000 -8.250223E-0001
  4.723884E-0002 -6.391304E-0003
  5.623364E-0001  4.152564E-0001
 -6.138218E-0001 -7.739495E-0001
  1.414091E+0000 -3.960404E-0001
  4.663735E-0001  4.970079E-0001
 -9.873312E-0001  9.320905E-0001
  6.021820E-0001 -2.483974E-0001
  2.073638E+0000  1.235521E+0000
 -2.734627E-0001  1.550115E+0000
 -2.257906E+0000  2.520390E+0000
  4.535042E-0001  1.523507E+0000
  7.030079E-0001  1.567182E+0000
 -6.975311E-0001  5.834011E-0001
  1.325710E+0000 -1.110585E+0000
  1.314417E+0000 -1.168818E+0000
 -5.013617E-0001 -2.185018E+0000
  7.115325E-0002 -1.493845E+0000
  4.589066E-0001 -1.402294E+0000
  1.345912E+0000  5.302907E-0001
  1.428577E+0000  2.258743E-0001
 -3.719671E-0001 -9.347485E-0001
  1.272171E+0000 -1.723123E+0000
  4.003053E-0001  4.534006E-0003
 -1.736328E+0000 -4.001099E-0002
 -5.823103E-0001  1.851649E+0000
 -8.370029E-0001  1.651892E+0000
  3.212322E-0001  1.944711E+0000
  1.643515E+0000  1.341571E+0000
 -5.168731E-0001  5.375577E-0001
 -9.856573E-0001 -1.861533E+0000
 -4.775177E-0001 -1.716899E+0000
  1.752884E+0000 -6.777157E-0001
  4.627395E-0001 -7.209199E-0002
 -7.116358E-0001  1.874262E+0000
 -1.109550E+0000  3.027781E+0000
  4.314761E-0001  8.473347E-0001
  3.652813E+0000  1.253608E+0000
  1.392013E+0000  4.561492E-0001
 -3.007792E-0001 -1.468824E+0000
  3.295955E-0001  6.229470E-0003
 -1.507290E+0000  8.020910E-0001
 -2.972015E+0000  7.893097E-0001
 -9.774496E-0001  1.123224E-0001
  1.058889E+0000 -1.153737E+0000
  1.004636E+0000  3.374055E-0001
 -5.336139E-0001  4.819717E-0001
 -2.812925E+0000 -9.501434E-0001
  6.848350E-0001 -7.782019E-0001
  1.456094E+0000  6.604595E-0001
  1.316810E+0000  1.388436E+0000
  1.174303E+0000 -6.238604E-0001
  1.905596E+0000 -3.308777E-0001
 -1.111401E+0000  5.797853E-0001
 -3.731534E+0000  3.112072E-0001
 -7.703397E-0001  1.576217E+0000
  1.952789E+0000  1.348285E+0000
  1.159381E+0000  2.764757E-0001
 -2.747126E+0000 -1.952741E+0000
  4.904960E-0001 -3.536822E+0000
  1.429013E+0000 -2.116528E+0000
 -9.643802E-0001 -9.031463E-0001
 -7.166534E-0001 -1.167639E+0000
  1.181741E+0000 -5.539577E-0001
  1.697177E+0000  1.232106E+0000
 -1.057997E+0000  1.338012E+0000
 -1.525103E-0001  2.191494E+0000
  1.041234E+0000  1.068277E+0000
  3.345918E-0001  1.164132E+0000
 -2.281716E+0000  4.695328E-0001
 -1.122517E+0000 -2.394604E+0000
  2.548293E+0000  3.401382E-0001
  8.157788E-0001  1.437055E+0000
 -4.353622E-0001  5.678436E-0001
  8.594025E-0001  1.192746E+0000
 -1.187269E+0000  1.552409E-0001
  1.230221E-0001 -1.568019E+0000
  1.430087E+0000 -1.119532E+0000
  4.445468E-0001 -1.898678E+0000
 -1.789043E-0001  3.369872E-0001
 -1.015387E+0000 -7.572106E-0001
 -1.241385E-0001  1.234405E+0000
 -5.556576E-0001  3.787459E-0001
 -1.056726E+0000 -1.573601E+0000
  1.301309E-0002 -9.071592E-0001
  7.568876E-0001 -1.990287E+0000
 -2.161243E+0000 -3.923352E-0002
 -2.678330E-0001 -5.947569E-0001
  4.985459E-0001  3.597108E-0001
  1.689272E+0000  3.122468E-0001
 -8.382184E-0001  1.400607E+0000
 -2.177686E+0000  1.685026E-0001
 -1.626695E+0000 -3.422542E-0001
 -3.374677E-0001 -5.731022E-0001
  1.180667E-0001  1.004023E+0000
 -6.272457E-0001  1.231643E+0000
 -3.387379E-0001 -1.865313E-0001
  8.824006E-0001 -1.599246E+0000
 -6.722642E-0001 -1.129709E+0000
  1.938692E+0000 -2.817038E+0000
 -6.492000E-0001 -1.242617E+0000
 -2.118550E+0000 -9.972307E-0001
 -1.180324E+0000 -1.480094E+0000
 -1.210761E+0000 -2.719218E-0001
 -8.507840E-0001  1.571495E-0001
  6.449825E-0001 -2.483562E-0001
 -7.797716E-0001 -5.011465E-0001
  7.044753E-0002  6.159593E-0002
  2.951360E-0001  1.013752E+0000
  6.013070E-0001  4.440694E-0001
 -9.854673E-0001  3.585284E-0001
 -2.174079E+0000  3.441771E-0001
  8.186992E-0001  1.031409E+0000
 -5.606951E-0002  4.005096E-0001
  1.786781E+0000  8.921762E-0001
  2.601747E-0001  3.896215E-0001
  1.735051E+0000 -1.106473E+0000
 -8.390073E-0001  3.620685E-0001
 -1.054554E+0000 -2.765750E+0000
  1.042077E+0000  6.646643E-0002
  7.699115E-0001  1.419714E+0000
 -1.069038E+0000  2.067870E+0000
 -1.187490E+0000  1.757889E+0000
  1.806904E-0001  1.441236E-0001
 -4.783926E-0001  1.346382E+0000
 -3.989515E-0003  2.324171E+0000
 -4.569967E-0001  1.050078E+0000
  2.035891E+0000 -1.199586E+0000
  8.943643E-0001 -1.538884E-0002
  3.609748E-0002 -5.845805E-0001
 -2.060616E+0000 -1.313836E+0000
  1.803929E+0000 -2.105723E-0001
  2.944209E+0000 -3.198904E+0000
 -8.616525E-0001 -1.435673E+0000
 -1.205552E+0000 -2.148769E-0001
 -2.251225E+0000 -6.654433E-0001
  1.202524E+0000  5.774640E-0001
  2.399945E+0000 -5.909845E-0001
  9.402323E-0001  8.839873E-0001
  1.116921E-0001  1.776925E+0000
 -8.092304E-0001  2.627989E+0000
 -1.075486E+0000  1.847685E-0001
 -2.566934E-0001  7.276856E-0002
  3.801556E-0001 -9.055665E-0001
  4.272314E-0001 -1.705573E-0001
 -7.668136E-0001  6.093143E-0003
  1.526031E+0000 -5.736543E-0001
 -1.804926E-0001  2.747302E-0001
  6.203736E-0001 -1.027365E-0001
 -1.069773E-0001  3.603110E-0001
 -8.580506E-0001 -3.118150E-0001
  1.014769E+0000  1.443953E-0001
  8.332743E-0001 -3.405564E-0001
 -9.669461E-0002  1.005831E+0000
 -1.894674E+0000  1.501783E-0001
  2.117075E-0001 -1.389711E+0000
  1.454602E+0000  3.401257E-0001
  1.264094E+0000  1.258121E+0000
 -3.564988E-0001  1.469573E-0001
 -3.382297E-0001 -5.893317E-0001
 -1.229174E+0000 -2.265073E+0000
  2.247322E-0001  1.175032E-0001
  1.227470E+0000  1.097734E+0000
 -1.844913E-0001  3.314904E+0000
 -6.989987E-0001  1.197676E+0000
  1.121108E+0000  3.842181E-0001
  8.323987E-0001 -6.784805E-0001
  2.936436E-0002 -2.534430E+0000
 -9.080732E-0001 -1.764169E+0000
  5.497639E-0001  1.705255E-0001
 -1.012611E+0000 -6.386551E-0001
  3.546591E-0001 -2.257202E+0000
  1.475846E+0000 -2.364411E+0000
  1.093752E-0001 -1.669431E+0000
  1.522128E+0000  4.857334E-0003
  2.504064E+0000  6.400104E-0001
  2.670925E-0001 -1.155453E-0001
  1.915453E+0000  2.970277E-0001
  2.782437E+0000  1.121146E-0001
 -8.361512E-0001  5.287593E-0001
 -3.574605E+0000  2.638471E-0001
  6.347040E-0001 -7.942943E-0001
  2.227941E+0000 -1.762520E+0000
  1.363508E+0000 -1.515150E+0000
  8.209097E-0001 -1.594306E+0000
  1.034677E+0000 -1.783638E+0000
  2.940180E+0000 -2.937095E-0001
 -1.372115E+0000  2.038336E+0000
 -3.780183E+0000 -3.296664E-0001
 -1.630539E+0000  1.542823E+0000
  1.579602E+0000  2.953890E+0000
  4.889738E-0001  2.235899E+0000
  3.911420E-0001  1.855220E+0000
 -2.984194E+0000 -7.423524E-0001
 -1.796999E+0000 -4.247189E-0001
  1.490522E+0000  6.991562E-0001
 -1.637164E+0000  1.115462E+0000
 -2.072159E-0001 -1.375246E+0000
 -4.243562E-0001  2.937692E-0001
 -2.738855E-0001 -1.838180E+0000
  6.652728E-0001 -3.668384E+0000
  2.946860E+0000 -2.283175E+0000
  7.959692E-0001 -1.837890E+0000
  3.086490E-0001 -2.157600E+0000
 -8.391497E-0001 -9.551752E-0001
 -1.031353E+0000 -1.828212E+0000
 -2.180182E-0001 -2.018882E+0000
 -1.779879E+0000 -7.500445E-0001
 -2.335577E+0000 -2.428472E+0000
 -1.257096E+0000 -1.607652E+0000
 -1.618029E-0001  3.607571E-0001
  1.268734E+0000  1.572096E+0000
 -1.729216E+0000  1.965568E+0000
  1.077815E-0001  7.783402E-0001
 -3.791675E-0001  7.764738E-0001
 -2.556264E+0000  1.655356E+0000
  1.440265E-0001 -7.594504E-0001
  1.867364E+0000  1.460312E+0000
  1.304108E+0000  1.574881E+0000
  1.601810E+0000  8.961775E-0001
  3.317974E-0001  2.502843E+0000
 -3.174929E+0000  8.039963E-0001
 -8.612357E-0001 -1.708221E+0000
  3.039711E+0000 -1.687965E+0000
  1.376730E+0000  1.788162E+0000
 -7.512174E-0001  3.925464E-0001
 -5.605938E-0002 -2.341156E+0000
  2.107242E+0000  6.166375E-0002
  2.162249E+0000  5.046335E-0001
  1.079699E+0000 -1.560587E+0000
 -6.218808E-0001 -2.834508E+0000
 -7.791195E-0002 -1.089704E+0000
  1.444672E+0000  1.760244E+0000
 -2.237456E+0000 -1.112919E-0001
 -2.071017E+0000  3.008160E-0001
 -3.946765E-0001 -2.199647E-0001
 -2.535979E-0001 -7.288552E-0001
 -2.766473E-0001 -1.523655E+0000
  3.291162E-0001 -1.948979E+0000
  5.646646E-0001 -2.001176E+0000
 -1.548186E+0000 -1.351120E+0000
 -1.446217E+0000 -4.354665E-0001
 -8.192059E-0001 -1.015599E+0000
  3.476726E-0001 -3.221285E-0001
  1.338205E+0000 -1.033179E+0000
 -8.300906E-0001 -1.267429E+0000
  5.846769E-0001 -6.411903E-0002
  1.386457E+0000  6.875950E-0001
  2.656461E-0001  2.106087E-0001
  1.830056E-0001  1.078704E+0000
 -8.261463E-0001 -6.058742E-0001
  1.053635E+0000 -3.371044E-0001
  1.556689E+0000  9.023952E-0001
  6.149194E-0001  1.696197E+0000
  1.286201E-0002 -2.483606E-0001
 -1.058630E+0000 -8.283910E-0001
  8.512029E-0001 -1.942071E+0000
  1.764872E+0000 -7.933016E-0001
  3.940609E+0000  4.234634E-0001
 -1.523177E+0000  1.081598E+0000
 -1.972066E+0000  3.823034E-0001
 -3.706211E-0001  2.831943E-0001
  1.773405E+0000  1.943731E+0000
 -6.606377E-0001  2.572590E+0000
 -1.642357E+0000  5.290529E-0001
 -6.503648E-0001  1.398594E-0001
  1.794308E+0000  6.843939E-0001
  9.146738E-0001  2.092064E+0000
 -6.895973E-0001  5.095462E-0001
  2.663856E-0001 -4.299256E-0001
  1.968316E+0000  5.857631E-0003
  2.116478E+0000 -1.026379E+0000
 -3.409521E-0001 -1.318829E+0000
 -1.267045E+0000 -1.983731E+0000
  2.059849E-0001 -8.113535E-0001
 -2.112074E+0000  1.187255E+0000
  4.845250E-0001  9.522947E-0001
  6.881294E-0002  1.274944E+0000
  2.934409E-0002 -8.877207E-0002
 -1.133463E+0000 -5.032422E-0001
  3.426021E-0001  4.345914E-0001
  4.907289E-0001  2.314489E+0000
 -1.079503E-0001  1.025334E-0001
 -1.044572E-0002  2.404966E-0001
 -1.386799E+0000 -1.768282E+0000
  1.098575E+0000  5.456252E-0002
  4.223746E-0001  4.751073E-0001
  2.246529E+0000  1.681932E+0000
 -5.045806E-0002  1.430356E+0000
 -9.502686E-0001  3.884155E-0001
  6.038391E-0002 -1.185909E+0000
  1.509044E+0000 -1.419337E+0000
  9.607419E-0001 -9.149518E-0001
 -3.424347E-0001 -3.442566E-0001
 -1.249957E+0000  9.586141E-0001
  1.248125E+0000  4.446229E-0001
  1.841536E+0000 -1.932280E-0001
  7.092112E-0001 -1.050938E-0001
 -1.926561E-0001  1.368654E+0000
 -8.668022E-0001 -1.921850E+0000
  2.750723E-0001 -1.493442E+0000
  1.607271E+0000  2.749443E-0001
  1.951498E-0001  4.876358E-0001
 -1.001401E+0000 -6.221011E-0001
 -2.933010E+0000  2.256514E+0000
  3.824460E-0001  8.978277E-0001
  1.120144E+0000 -4.009897E-0001
  1.054777E+0000  4.718686E-0001
 -1.614935E+0000  2.465086E-0002
  8.503595E-0002 -1.294801E+0000
  1.141882E+0000  8.844711E-0002
 -8.043498E-0001  1.345999E-0001
  1.388881E+0000 -1.160396E+0000
  6.971618E-0001  1.269269E+0000
 -1.743821E+0000  9.183707E-0001
 -1.770600E+0000 -8.371470E-0002
  1.215564E+0000 -1.251783E-0001
  1.549684E+0000  1.438999E+0000
 -6.726987E-0002  4.824447E-0001
 -1.881113E+0000  1.291167E+0000
 -1.842565E+0000  7.792143E-0001
  5.847549E-0002 -5.886263E-0001
  1.601405E+0000 -1.046755E+0000
  1.907317E+0000 -1.207284E+0000
 -2.212386E+0000 -4.351968E-0001
 -8.155927E-0001 -7.743669E-0003
  1.312616E+0000  1.217920E-0002
  1.939334E+0000  1.725767E+0000
 -1.402343E+0000  1.012306E-0001
 -8.139009E-0001 -2.075259E+0000
  7.539976E-0001 -8.711487E-0001
 -4.850618E-0001 -1.167324E+0000
 -1.535170E-0001  4.365403E-0001
 -6.307741E-0001  3.681296E-0001
 -6.312281E-0001  2.243214E+0000
 -3.216513E+0000  1.448303E+0000
  7.236315E-0001  2.314471E+0000
  1.928633E+0000  2.864033E+0000
 -1.356745E+0000  1.763653E+0000
 -3.239289E+0000  4.869168E-0001
  1.638299E+0000 -1.213045E-0001
  1.054586E+0000  5.978855E-0001
 -8.600640E-0001  4.085708E-0002
  6.230808E-0002 -4.856864E-0001
  1.701889E+0000 -5.716573E-0001
  2.586745E-0001  1.187441E+0000
  9.961706E-0001  1.001177E+0000
 -1.424294E+0000  1.134823E+0000
  1.073607E+0000  4.779172E-0002
  8.446982E-0001  2.530950E-0001
 -9.721135E-0001  2.653412E+0000
 -4.327027E+0000  4.808084E-0001
  4.044357E-0001  3.450455E-0001
  3.339398E+0000 -1.228574E+0000
  2.111423E+0000 -1.647386E+0000
  7.332950E-0001  5.478908E-0001
 -3.902012E+0000 -1.668537E+0000
 -1.017562E+0000 -2.365137E+0000
  8.194360E-0001 -1.806868E+0000
  5.876406E-0001 -1.373188E+0000
  4.358399E-0001  5.658217E-0001
 -1.485098E+0000 -1.708043E+0000
 -2.081167E-0003 -2.069430E-0001
 -8.306321E-0001  4.899459E-0001
 -1.865421E+0000  4.594902E-0001
 -1.632697E+0000 -1.232247E+0000
 -9.863444E-0002  1.194514E+0000
  1.424006E+0000  2.264342E+0000
 -1.535676E+0000  1.088034E+0000
  2.212432E+0000 -6.872026E-0001
  3.566281E+0000 -3.841280E-0001
 -2.516943E+0000  1.906486E+0000
 -9.370303E-0001 -1.909727E+0000
  3.191422E+0000 -4.903908E-0001
  5.186576E-0001  4.411420E-0001
 -3.555915E+0000 -1.933685E+0000
 -3.452314E+0000 -9.077404E-0001
  8.332224E-0001 -7.377860E-0001
  7.971518E-0001  6.978733E-0001
  2.297081E-0001 -1.068109E+0000
 -9.017565E-0001 -5.196419E-0001
 -1.143840E-0001 -1.087070E+0000
  1.380829E+0000 -2.723316E-0001
  5.591525E-0001  3.454697E-0001
 -8.722736E-0001 -2.453007E+0000
  5.993059E-0001 -1.451994E+0000
 -1.550566E+0000 -2.114339E+0000
  9.928324E-0001 -1.011726E+0000
  1.614536E+0000  5.824360E-0001
  1.685246E+0000  1.783455E+0000
 -1.932273E+0000  1.241315E+0000
 -1.408067E+0000  1.789054E+0000
  1.435015E-0001  1.429317E+0000
  1.658067E+0000  1.524781E+0000
  1.128543E-0001  3.811846E-0001
  3.590333E-0001 -5.657143E-0001
  1.580570E-0001 -5.654525E-0001
 -2.375615E-0001  1.962990E+0000
 -9.556225E-0001  9.955488E-0001
 -8.259758E-0001  1.985082E+0000
  1.527007E+0000  1.825903E+0000
  1.425451E+0000  1.879816E+0000
  1.146233E+0000 -3.658018E-0001
  5.728928E-0001 -4.741408E-0001
  1.318639E+0000  4.272538E-0001
 -1.172521E-0001  1.365175E+0000
  1.417100E+0000 -1.626012E-0001
  1.900300E+0000  3.489464E-0001
  1.661444E+0000  1.843813E+0000
 -4.161172E-0001 -3.274981E-0001
  3.500100E-0001 -1.736271E+0000
  8.352542E-0001 -9.879539E-0001
  1.448546E-0001  4.374095E-0001
 -3.464819E-0001 -2.238702E-0001
  7.973153E-0001  5.950247E-0001
  1.835792E+0000  5.297351E-0001
  3.024980E-0001  1.659953E+0000
  6.287393E-0002  1.174357E+0000
  1.970039E+0000  2.239413E-0001
  8.943874E-0001 -5.525015E-0001
  1.358679E+0000  1.223619E+0000
  6.936360E-0001  1.685341E-0001
  3.216987E-0001  2.489443E+0000
 -9.997733E-0001  2.010277E+0000
 -4.594725E-0001  2.146139E+0000
  1.809134E+0000  1.093358E-0001
  3.288861E+0000 -2.181276E-0001
  1.361839E+0000  3.255319E-0001
 -1.054072E+0000  2.090077E-0001
  1.300724E+0000  9.778168E-0001
  1.366559E+0000  9.033211E-0001
 -1.277464E+0000  1.970165E+0000
 -2.403934E+0000 -1.013731E+0000
  2.357635E-0001 -2.736381E+0000
  1.130361E+0000 -8.437681E-0001
  1.493169E+0000  1.121685E+0000
 -2.194220E+0000 -7.094864E-0001
  5.414364E-0001 -5.056846E-0001
  1.766705E+0000  2.288830E-0001
  3.100377E-0001  5.168838E-0001
  6.255662E-0001  2.341657E+0000
 -2.598171E+0000  1.366180E+0000
 -1.635351E+0000  5.445340E-0001
  9.542660E-0001  2.628103E+0000
  9.997289E-0001  2.156563E+0000
 -1.608321E-0001  1.995388E+0000
  2.530406E-0001  2.684091E+0000
 -1.021076E+0000 -5.489384E-0001
 -6.543033E-0001  4.240498E-0001
  6.472087E-0001 -2.317721E+0000
 -5.207018E-0001 -1.737734E+0000
 -1.315625E+0000 -1.456373E+0000
  1.138572E+0000 -3.489250E+0000
  3.493301E+0000 -7.131717E-0001
  1.874772E+0000  4.161343E-0001
 -1.000195E+0000 -8.425562E-0001
 -1.221024E+0000 -1.640318E+0000
 -3.751212E-0001  4.480815E-0001
  8.035200E-0001  9.078926E-0001
 -7.472234E-0001  5.628048E-0001
 -4.832149E-0001  1.052718E-0002
  1.091489E+0000  2.148664E+0000
  5.769614E-0001  8.007820E-0002
 -1.277658E+0000 -5.680224E-0001
 -8.879198E-0001 -1.024821E+0000
  8.145788E-0002 -1.451098E+0000
  3.202191E+0000 -2.067476E+0000
  9.009397E-0001 -6.072254E-0001
 -7.077126E-0001 -2.792037E+0000
  4.344469E-0001 -1.391344E+0000
  7.311503E-0001 -1.228572E+0000
  9.960099E-0001 -7.996197E-0001
 -1.446637E+0000 -7.368924E-0001
  1.650555E+0000 -2.740684E-0001
 -1.380516E+0000  7.699266E-0001
 -1.796388E+0000  1.081355E+0000
 -6.765091E-0001 -1.000586E+0000
  1.945056E+0000 -1.824452E+0000
  1.349809E+0000 -4.544417E-0001
 -8.199269E-0002  2.580241E-0001
  7.378525E-0001  9.696921E-0001
  2.788973E-0001 -2.157157E-0002
 -5.491641E-0001  1.019164E+0000
 -2.462943E-0001  5.212215E-0001
  4.305662E-0001  1.105468E+0000
  1.860954E+0000  2.210903E+0000
  6.095471E-0001  3.339132E-0001
  1.371168E+0000  9.509797E-0003
  1.874216E+0000  4.014847E-0001
  5.401407E-0001  1.391629E+0000
 -1.903449E+0000  6.965902E-0001
 -7.254061E-0001 -4.958781E-0001
  1.703680E+0000 -8.449835E-0001
  5.647387E-0001 -6.055516E-0001
 -4.677207E-0001 -1.437601E+0000
 -1.654981E+0000 -2.721838E+0000
 -2.202336E-0001 -2.953049E+0000
  1.741322E-0001 -3.106037E-0001
  4.978712E-0001 -1.464171E-0001
 -2.133257E-0001 -1.792834E+0000
  2.089941E+0000 -4.216084E-0001
 -4.572886E-0001  3.315156E-0001
 -1.294129E+0000 -7.517770E-0001
  6.397184E-0001  3.009404E-0001
  1.484413E+0000  1.796189E+0000
  1.071806E+0000  2.544253E+0000
 -1.753423E+0000  6.125198E-0001
 -9.237662E-0001 -1.935033E+0000
 -8.095949E-0001 -3.083256E+0000
 -3.150883E-0001 -1.874707E+0000
 -6.739387E-0001 -5.992987E-0001
 -7.530707E-0001 -6.150389E-0001
  2.372758E+0000  1.379478E+0000
  4.393616E-0001  9.952774E-0001
 -1.546353E+0000  2.007287E+0000
 -8.905915E-0001  1.271106E+0000
 -8.839608E-0001  1.768424E+0000
  7.507517E-0001  1.038263E+0000
 -6.080540E-0001  2.210116E+0000
 -9.892260E-0001  6.736098E-0001
 -7.374657E-0001 -5.408236E-0001
  7.559440E-0001 -4.780532E-0001
 -9.040280E-0002  5.029656E-0001
 -5.303131E-0001 -2.149960E+0000
  3.608890E-0001 -1.977109E+0000
 -7.948622E-0001 -1.292361E+0000
  1.156432E+0000 -1.654624E+0000
  8.016320E-0001  6.166998E-0001
  6.193725E-0001 -5.880886E-0001
  1.673779E+0000 -6.874173E-0001
 -1.642988E+0000 -7.036279E-0001
 -1.706849E+0000 -1.607027E+0000
  1.134092E+0000  1.598142E-0001
 -2.205882E-0001 -8.330651E-0001
  3.348406E-0001 -3.779601E+0000
  1.254464E+0000 -3.603412E+0000
  7.726381E-0001  7.507520E-0001
 -1.499566E+0000  6.516772E-0001
  8.931011E-0001 -9.160660E-0001
  1.728428E+0000 -1.385414E+0000
 -6.527182E-0001 -2.014283E+0000
 -4.388767E+0000 -2.246586E-0001
 -2.597168E+0000  7.539966E-0001
  6.985886E-0002 -1.011415E-0001
  1.442780E+0000  6.963683E-0002
 -5.336980E-0003  5.363101E-0001
 -1.536708E-0001  1.561550E+0000
 -1.674275E+0000 -7.006350E-0001
  5.543102E-0001 -1.304998E+0000
  3.969521E+0000 -9.973506E-0001
 -6.079821E-0001  1.474941E+0000
 -9.714668E-0001 -3.354271E-0001
 -2.947020E-0001  7.040585E-0001
  3.065130E+0000  1.478988E+0000
  1.262068E+0000  5.601091E-0002
 -1.209438E-0001 -1.113585E+0000
  5.437326E-0001 -1.331178E+0000
 -1.715232E+0000  4.430355E-0001
 -1.743238E+0000  9.627576E-0002
 -5.093218E-0001 -1.163517E+0000
  5.806893E-0001 -1.278179E+0000
  1.159938E+0000 -3.602836E-0001
  3.226061E+0000  1.258358E+0000
 -1.233366E+0000  5.731360E-0001
 -3.674629E+0000  3.214346E-0001
  3.903403E-0001  2.574031E-0001
  3.331495E+0000  1.290074E-0001
 -2.015045E+0000  1.930446E-0001
 -1.364024E+0000  1.227511E+0000
  7.733098E-0001 -1.132882E+0000
  2.067221E+0000 -1.341375E+0000
  1.916639E+0000 -2.425820E-0001
  1.116508E+0000  6.076133E-0001
  1.881045E-0001 -6.730000E-0001
 -8.925174E-0002  5.645343E-0001
 -1.413297E+0000  2.358264E+0000
 -1.274632E+0000  9.737015E-0001
 -2.408536E+0000  4.804864E-0001
 -1.431326E+0000 -1.315314E+0000
 -1.548667E+0000 -2.615308E+0000
  1.192675E+0000 -5.024296E-0001
  2.035605E+0000  1.049206E+0000
  1.063136E-0001  6.261503E-0001
 -1.407285E+0000  6.846797E-0002
 -7.324988E-0001 -2.334220E+0000
 -5.820626E-0001 -6.806014E-0001
 -1.934490E-0001 -1.527241E-0002
 -2.527605E-0001  2.737299E-0001
 -7.268356E-0001 -2.858536E-0001
  2.945205E-0001 -1.526980E+0000
  2.705415E-0001 -1.158802E+0000
  2.253866E+0000 -1.286759E-0002
  1.868189E+0000  4.792833E-0001
  1.426707E+0000  1.427667E-0001
 -1.525414E+0000 -3.413769E-0001
 -1.602542E+0000  1.749985E+0000
 -1.988269E+0000  6.706727E-0001
  4.507979E-0001 -2.856540E-0001
  1.344177E+0000 -8.281369E-0001
  4.173463E-0001 -1.125277E+0000
  7.658938E-0001  4.030426E-0002
 -1.475783E+0000 -6.956808E-0001
  4.077255E-0001  9.112312E-0002
 -5.561380E-0001  2.402641E+0000
  1.234554E+0000  1.310551E+0000
  1.724098E+0000 -4.278368E-0001
  3.574970E-0001 -1.697452E-0001
 -3.437633E+0000  4.515633E-0001
 -3.076234E+0000  6.813078E-0001
 -1.216160E+0000  1.401359E+0000
  2.926310E-0001  1.415212E+0000
  1.902966E+0000  1.564144E+0000
  2.322035E+0000  1.227631E+0000
  2.798444E-0001 -9.841916E-0002
 -2.452936E+0000  6.493234E-0001
 -2.345172E-0001  1.171255E-0001
  1.165690E+0000  3.419651E+0000
 -7.012264E-0001  3.646968E+0000
  1.470577E+0000 -2.423604E-0001
  7.968461E-0001 -6.335464E-0001
 -7.638892E-0002 -7.685241E-0001
  9.557471E-0001 -1.091770E+0000
 -2.714595E-0002 -1.346588E+0000
 -2.157197E+0000 -1.907016E+0000
 -3.754960E-0001 -1.288837E+0000
 -2.035601E+0000 -3.620300E-0001
 -2.502816E-0001 -1.317604E+0000
  1.347871E+0000 -1.288716E-0001
 -2.289223E+0000  1.794706E+0000
 -3.943710E+0000  6.465268E-0001
 -9.611119E-0001 -2.949489E-0001
  1.904465E+0000  1.098450E+0000
  9.698925E-0001  1.071534E+0000
  2.173094E+0000 -3.520638E-0001
  1.203547E+0000  1.564316E+0000
 -2.042430E+0000  6.813947E-0001
  4.847651E-0002  9.283359E-0001
  2.845315E+0000  7.697536E-0001
  1.897572E+0000  5.511281E-0002
 -9.732137E-0001 -1.149902E+0000
 -1.881775E+0000 -1.147006E+0000
 -2.735456E+0000 -2.266868E+0000
  4.331737E-0001 -2.656995E+0000
 -1.932732E+0000 -9.271442E-0001
 -6.859237E-0001 -6.832130E-0001
 -9.838541E-0001  5.019268E-0001
 -7.983357E-0001  6.061729E-0001
 -1.279144E-0001  9.834347E-0001
  4.699560E-0001  3.126930E+0000
 -2.240752E+0000  1.044933E+0000
 -1.550118E+0000 -2.380499E+0000
  9.959264E-0001 -1.209363E+0000
  1.214318E+0000 -9.842660E-0001
  8.849722E-0001  8.311473E-0001
  9.360226E-0001  5.739591E-0001
 -1.546800E+0000  4.186272E-0001
 -2.220391E+0000 -4.352764E-0001
  6.287623E-0001 -2.325138E-0002
  1.230522E+0000 -5.238769E-0001
  1.295406E+0000  9.578006E-0001
  1.110651E-0001 -4.892483E-0001
 -6.609839E-0001  4.032803E-0001
  3.936896E-0001 -9.739219E-0001
  1.735359E+0000 -8.214055E-0001
  6.653124E-0001 -1.091948E+0000
 -7.654175E-0001 -5.040222E-0001
  4.539923E-0001 -8.738148E-0001
  4.442256E-0001 -1.979413E+0000
 -7.798199E-0003 -6.031263E-0001
 -2.136874E+0000 -6.493552E-0001
 -2.445381E-0001  6.443996E-0001
  1.883984E+0000  9.395472E-0001
 -1.379572E+0000 -5.584088E-0002
 -5.077116E-0002 -1.228394E-0001
  1.787216E+0000 -3.967266E-0001
  1.242975E+0000 -1.375578E+0000
 -1.772597E+0000 -3.964097E-0001
 -2.505545E+0000 -2.300443E+0000
  4.879659E-0001  5.109701E-0001
  1.894247E-0001  4.011912E-0001
  3.298669E-0001 -3.024964E-0001
  1.586378E+0000 -1.755890E+0000
 -3.367907E-0001 -3.513721E-0001
 -7.967427E-0001 -2.615850E-0002
  1.409153E-0001 -2.748905E+0000
  1.060651E-0001 -1.093912E+0000
  3.415397E-0001  8.387765E-0001
 -7.771314E-0001  1.257995E+0000
 -7.870509E-0001  1.613206E+0000
 -3.126656E-0001 -9.572854E-0001
  1.161626E+0000 -1.671484E+0000
 -5.890076E-0002  7.982985E-0001
 -9.975709E-0001  7.411457E-0001
 -2.627806E-0001 -6.166114E-0001
  1.842428E+0000 -9.106414E-0002
  1.369886E+0000 -1.101450E+0000
  6.396672E-0001 -1.239248E+0000
 -1.912924E+0000  1.654495E-0001
 -9.370024E-0001  3.570238E-0002
  3.753174E-0001  2.150678E+0000
  1.944842E+0000  1.994473E+0000
  1.320701E-0001  2.402998E-0001
 -1.232326E+0000 -1.722510E+0000
 -7.495113E-0001 -1.062086E+0000
  2.510276E+0000 -7.249810E-0001
  1.736587E+0000  2.291788E-0002
 -1.558454E+0000  1.125234E+0000
 -3.536562E-0001  2.153585E+0000
  1.153328E+0000  7.762223E-0001
  8.255621E-0001  2.800254E+0000
  1.094737E-0001  1.023980E+0000
 -1.924044E+0000  3.746338E-0001
  1.237901E-0001 -1.742772E+0000
  9.435975E-0001 -5.316910E-0001
  8.002876E-0001  1.502298E+0000
 -1.529103E+0000 -4.999685E-0001
 -1.141165E+0000 -2.431974E-0001
 -5.510498E-0003  1.275113E+0000
  1.670031E+0000  1.175594E+0000
 -5.846094E-0001  7.834429E-0001
 -1.055703E+0000  2.156910E-0001
  9.083381E-0001 -1.342396E+0000
  1.626627E-0001 -2.404852E+0000
  5.140194E-0001 -3.253719E-0001
 -6.155108E-0001  7.806597E-0002
 -1.788581E+0000 -1.632827E+0000
 -8.240622E-0001 -7.377547E-0001
 -2.417301E+0000  6.803443E-0001
 -1.649175E-0001  2.378403E-0001
 -2.029559E+0000 -6.474650E-0001
  2.377878E+0000 -8.218964E-0001
  2.084421E+0000 -5.141824E-0001
  1.531766E-0001 -1.214095E+0000
 -4.969594E-0001 -1.698638E+0000
 -2.075569E-0001  3.370582E-0001
  1.568775E-0001 -1.206122E+0000
 -6.557552E-0001 -2.548577E-0001
 -5.964537E-0001  4.082437E-0002
  8.822778E-0001 -1.038500E+0000
  1.461777E+0000  2.007804E-0001
  2.501482E-0001  9.847278E-0001
 -7.421779E-0001  5.937038E-0001
  5.390120E-0001  2.451751E-0001
  1.347091E+0000  2.579337E+0000
 -5.668573E-0002  9.046576E-0001
 -1.573698E+0000 -3.941643E-0001
 -3.950922E-0001 -5.587405E-0002
  1.046829E+0000  7.433791E-0001
 -5.993389E-0001  2.519048E+0000
 -1.455835E+0000  2.182299E+0000
 -3.882609E-0001  1.022804E+0000
 -2.468288E-0001  1.178253E+0000
 -2.800167E-0001  4.652868E-0001
  4.957362E-0001  1.078672E+0000
 -4.937851E-0001 -2.011152E-0002
 -1.303806E+0000 -3.501781E-0001
 -2.696636E+0000 -1.081816E+0000
  2.569114E-0001 -1.699299E+0000
  1.822496E+0000 -2.267974E+0000
 -2.534998E+0000 -6.831156E-0001
 -3.900837E+0000 -9.584530E-0001
 -2.121060E+0000  4.668912E-0001
 -5.976670E-0001  3.669548E-0001
  1.563243E+0000 -6.658358E-0001
  8.567406E-0001 -1.975462E+0000
 -5.918813E-0001 -1.300200E+0000
  2.299509E-0001 -2.720935E-0001
 -2.029913E+0000  7.468961E-0001
  4.790306E-0001  1.662040E-0001
 -2.913429E-0001  3.206374E-0001
 -2.851163E-0001  2.359179E+0000
 -6.220788E-0001  1.297993E+0000
 -6.241001E-0001  2.535864E+0000
 -7.334115E-0001  1.165606E+0000
 -1.569575E+0000  2.365842E+0000
 -1.371640E+0000  9.233456E-0001
  4.929105E-0001 -2.044957E-0001
  2.217784E+0000  1.436390E+0000
  3.404190E-0001  1.362320E+0000
 -7.516764E-0001  4.133893E-0002
  2.432827E+0000 -6.100269E-0001
  8.741669E-0001  6.127808E-0002
 -3.800573E-0001 -2.637838E-0001
  2.279487E+0000  8.209241E-0001
  2.319115E+0000  7.527651E-0001
  8.977230E-0001 -2.943042E-0001
 -2.745351E-0001  2.154521E-0001
 -2.542609E+0000 -5.471928E-0001
  1.237519E+0000 -1.144194E+0000
  3.977625E+0000 -9.134179E-0001
 -1.876934E-0001  3.635987E-0001
 -1.066228E+0000  7.042435E-0001
 -1.429661E+0000  1.205390E+0000
  1.999291E+0000  3.377639E-0001
  6.518163E-0001  2.306170E+0000
 -3.087103E+0000  2.692966E+0000
 -1.401127E+0000 -1.530052E+0000
  1.854270E+0000 -3.120185E-0001
  2.314389E+0000  1.439438E+0000
 -5.394065E-0001  5.576082E-0001
 -1.710215E+0000 -1.163793E+0000
 -1.446525E+0000 -1.006672E+0000
 -2.005707E+0000  1.733719E+0000
  1.138350E-0001  5.415619E-0001
 -3.297091E-0001  2.482161E-0001
 -2.401618E+0000 -1.189755E+0000
  1.649563E-0001 -3.354275E-0001
  2.005183E+0000  7.492947E-0001
  9.736664E-0001  3.838135E-0001
  4.258527E-0001 -1.174033E+0000
  3.156216E+0000 -1.613110E+0000
  2.069440E+0000 -4.408309E-0002
 -9.536429E-0001  1.305372E+0000
 -2.663130E+0000 -7.570276E-0001
 -2.653002E-0001 -1.289868E+0000
 -1.196236E+0000 -7.737051E-0001
 -2.156663E+0000  5.946017E-0001
  1.003077E+0000 -2.533545E-0001
  4.577378E+0000 -2.324996E+0000
  3.809698E+0000 -1.030845E+0000
 -1.001622E-0001 -1.457556E-0001
 -2.002443E+0000 -9.542067E-0001
 -9.216092E-0001 -2.450721E+0000
  2.809595E+0000 -1.290940E+0000
  3.196903E-0001  1.336589E+0000
 -1.730400E+0000  1.392240E+0000
  2.563677E+0000 -9.457701E-0002
  2.436933E-0001 -1.375186E+0000
  6.158416E-0001 -1.172148E+0000
 -5.174601E-0002 -2.051437E+0000
 -4.010820E-0001 -2.337211E+0000
  8.759217E-0001 -6.288115E-0001
  1.517009E+0000 -8.058457E-0001
  1.643409E+0000 -2.701423E-0001
 -1.517736E+0000 -3.016860E-0001
 -6.085122E-0001  5.816582E-0001
  6.323884E-0001  1.973788E+0000
  5.677846E-0001  1.478338E+0000
  8.400409E-0001  7.684976E-0001
 -1.140192E+0000  1.600616E+0000
 -2.898895E-0001  2.007973E-0001
  3.067813E-0001  1.995858E+0000
 -5.842585E-0001  2.414705E-0001
 -3.076249E-0001  2.184595E-0001
  3.540909E-0001  1.021410E+0000
 -4.552357E-0001 -3.096227E-0001
 -1.848397E+0000 -1.491134E-0001
 -1.223456E+0000  1.891064E+0000
  2.502285E-0001  1.860093E+0000
 -4.605470E-0001  2.037423E+0000
  1.199421E+0000  5.670410E-0001
  4.016747E-0001  1.145529E+0000
  9.457275E-0001 -1.891962E-0002
  2.232923E+0000 -3.149395E-0001
  1.889733E+0000  5.598514E-0001
 -2.259315E-0001 -1.028002E+0000
 -1.061720E+0000 -2.199408E+0000
 -4.116983E-0001 -1.678387E-0001
 -6.286066E-0001  2.728149E-0001
  1.022688E-0001 -3.909802E-0001
  1.727256E+0000  9.880221E-0001
 -2.022646E+0000  1.489556E+0000
 -1.497740E+0000  9.903367E-0001
 -1.112997E-0001 -3.820746E-0001
  9.648513E-0001  1.986579E+0000
 -1.301113E+0000  2.419173E-0002
 -2.178047E+0000  2.476389E+0000
 -7.231327E-0001  2.207453E+0000
  1.272716E+0000  1.713233E+0000
  1.131977E+0000  1.029409E+0000
 -2.032661E-0001  1.489457E+0000
 -1.324513E+0000  2.643769E-0001
 -8.316599E-0001 -9.711695E-0001
  3.523774E+0000 -6.939124E-0001
  3.132517E+0000  5.074614E-0001
  2.313847E-0001  2.851326E+0000
 -1.245678E+0000 -9.050799E-0001
  8.112376E-0001 -1.696547E+0000
  3.260783E+0000  1.271605E+0000
  6.436457E-0001  1.514648E+0000
 -3.834960E+0000  1.823803E-0001
 -1.529842E+0000  7.966608E-0001
  5.723363E-0001 -2.326343E-0001
  3.502558E-0001  8.306217E-0001
 -6.483424E-0001  1.380213E+0000
  7.884770E-0001  1.138764E+0000
 -1.245403E+0000  3.822590E-0001
 -1.858311E+0000  4.382857E-0002
  2.915547E-0002 -8.157535E-0001
  2.003373E+0000 -9.332209E-0001
  7.089148E-0001 -4.760842E-0001
 -4.171395E+0000 -4.554479E-0001
 -2.070988E+0000 -1.626889E+0000
  3.618966E-0001 -1.362108E-0001
  1.212932E+0000 -7.987945E-0001
 -1.301454E+0000 -1.923844E+0000
  1.111981E+0000 -2.695665E+0000
  2.340823E+0000 -6.473785E-0001
  3.070143E+0000  1.031553E+0000
 -1.097369E+0000  1.169667E+0000
 -2.611652E+0000 -9.831937E-0001
 -1.212862E+0000 -2.734965E-0002
  4.948792E-0001  7.224530E-0001
  2.396019E-0001  1.249918E-0001
  2.719623E-0001  5.003212E-0001
 -1.252639E+0000  3.544473E-0001
  2.449700E-0001 -6.705896E-0001
  3.245549E-0001  1.193309E+0000
 -6.026177E-0001  1.954679E+0000
 -1.276338E+0000  1.804895E+0000
 -1.361440E+0000  8.057105E-0001
  1.530480E+0000  1.368410E+0000
  6.090965E-0001  1.741423E+0000
  1.125773E+0000  1.702394E+0000
  9.620804E-0001  9.495508E-0001
  5.820719E-0001  2.456519E+0000
  2.469015E+0000  3.108225E-0001
  1.419167E+0000 -4.325675E-0001
  6.485449E-0001 -3.487098E-0001
 -1.357682E+0000 -1.656431E-0001
 -2.376888E+0000 -1.263047E+0000
 -1.324782E+0000 -2.544409E-0001
  9.157229E-0001  1.539989E+0000
 -1.602277E+0000  1.482289E+0000
 -8.825847E-0001  1.970325E+0000
 -1.169719E+0000  3.359715E-0001
  8.988174E-0001 -2.947481E+0000
  9.621671E-0001 -1.229686E+0000
 -1.381826E+0000  1.292164E+0000
 -1.226032E+0000  2.457031E+0000
  8.272715E-0001  1.733980E+0000
 -5.745536E-0001  1.295292E+0000
  1.939869E+0000  9.029519E-0001
  1.082901E+0000  2.203223E-0001
  5.345301E-0001 -2.894520E-0001
 -1.869426E-0001 -1.062565E-0001
 -1.288644E+0000 -8.239738E-0001
 -6.270537E-0001 -1.281486E+0000
  2.305880E-0001  6.269286E-0001
  1.139575E-0001  1.869395E+0000
  8.130138E-0001  1.309909E+0000
 -1.119208E+0000  2.915093E+0000
 -1.045678E+0000  9.497688E-0001
  4.064141E-0001  1.138102E+0000
  1.659539E-0002  7.230463E-0001
 -6.242640E-0001  3.197174E-0001
 -4.129184E-0001  1.076720E-0001
  3.861688E-0001 -1.396347E+0000
  1.656982E+0000 -1.201620E+0000
  2.270926E+0000 -1.622375E+0000
 -2.942931E+0000 -9.185340E-0001
 -2.194008E+0000 -1.537943E+0000
  6.634269E-0001  1.289526E-0001
  8.349515E-0001  4.846274E-0001
 -1.291774E+0000 -8.039492E-0001
 -5.238816E-0001 -3.493424E+0000
  1.362328E+0000 -6.479802E-0001
  2.025151E+0000  1.908029E+0000
 -2.317844E+0000  3.047074E+0000
 -2.140367E+0000 -6.090880E-0002
  2.125720E+0000 -1.553539E-0002
  2.775876E+0000 -1.021259E+0000
  2.723433E+0000 -1.963359E+0000
 -2.561924E-0001 -2.509140E+0000
 -4.428133E-0001 -1.299696E+0000
 -7.437708E-0001 -1.851125E+0000
  1.089222E+0000 -1.540197E+0000
  1.327202E+0000 -1.140696E+0000
 -3.113821E-0002  4.799719E-0001
 -2.290400E+0000  7.705812E-0001
 -3.168728E+0000 -5.337678E-0001
  1.059436E-0001 -1.093549E+0000
  2.169506E+0000 -3.839461E-0001
  1.520453E+0000  5.317055E-0001
  9.697174E-0001 -7.736039E-0001
 -8.842532E-0001  3.457856E-0001
 -1.224038E+0000  4.484858E-0001
 -1.248990E+0000 -1.418214E+0000
 -8.975785E-0002 -9.287866E-0001
 -5.073854E-0001  1.009100E+0000
 -1.061594E+0000  1.823002E+0000
 -1.686175E+0000 -8.073815E-0001
  1.765440E+0000 -8.131072E-0001
  2.465400E+0000 -5.696740E-0001
  7.458701E-0001  4.974236E-0002
 -1.273954E+0000  4.078920E-0001
 -2.361226E+0000 -2.086903E+0000
 -1.712931E+0000 -2.731084E+0000
  9.469298E-0001 -1.749881E+0000
 -1.753575E+0000  1.626037E+0000
 -2.078343E+0000 -1.803058E+0000
  4.195560E-0002 -2.423775E+0000
  2.405793E+0000 -4.551156E-0004
 -8.021521E-0001 -9.523331E-0002
 -2.870155E+0000 -2.292249E-0001
 -6.956842E-0001  2.600457E+0000
 -1.181622E+0000  1.751785E+0000
  9.631616E-0001  1.130882E+0000
  7.626946E-0002 -5.944069E-0001
 -2.208470E-0003  7.967161E-0001
 -1.656325E+0000 -6.304432E-0001
  1.684396E+0000  7.599387E-0001
  7.984983E-0001  7.291001E-0001
 -1.779112E+0000  3.146154E-0001
 -7.273204E-0001 -1.467559E+0000
  1.277405E+0000  2.500331E-0001
  1.787163E+0000  2.436769E+0000
 -8.286602E-0002  1.418817E+0000
 -5.869887E-0001  1.945281E-0001
  9.553364E-0001 -6.827607E-0001
  8.404520E-0001 -5.396054E-0001
  5.670853E-0001  7.606636E-0001
 -5.099546E-0001  7.994652E-0001
 -8.283116E-0001 -1.748202E+0000
  1.215736E+0000 -2.473286E+0000
  9.616488E-0001  4.185109E-0001
 -2.694195E+0000 -1.251493E+0000
 -1.080457E+0000 -2.795216E+0000
  2.999205E+0000 -2.269426E+0000
  2.641943E+0000 -9.298795E-0001
 -4.379950E-0001 -9.100652E-0001
 -1.318082E+0000 -6.085910E-0001
 -2.540463E+0000 -6.942185E-0001
 -1.235043E+0000  1.256841E+0000
 -1.242634E+0000  8.553711E-0001
 -4.491437E+0000  7.765264E-0002
 -2.083140E+0000  2.520877E-0001
 -5.432929E-0001  4.837069E-0001
  1.967919E+0000  1.553378E+0000
  7.156151E-0001  1.503543E+0000
 -1.470924E+0000 -1.181686E-0002
 -2.097538E+0000  3.981550E-0001
 -6.821003E-0001  1.089661E+0000
 -1.248098E+0000  6.269108E-0001
 -2.557513E-0001  3.518569E-0001
 -6.844035E-0001  1.527114E+0000
 -1.990521E+0000  6.682501E-0001
  5.651340E-0001  5.369612E-0001
  8.164373E-0001 -7.282858E-0001
  3.232000E-0001 -1.150782E+0000
  2.525873E-0001  6.480711E-0001
  3.304510E-0001  1.366481E+0000
  9.048034E-0002  2.433232E-0001
  1.263015E+0000  1.383890E+0000
  7.713077E-0001  3.826940E-0001
  8.359373E-0001 -4.141224E-0001
 -9.426473E-0002  5.245756E-0001
  3.807238E-0001  7.647553E-0001
  5.914669E-0001  1.054245E+0000
  1.138182E-0001  5.463624E-0001
 -2.783093E-0001  4.440837E-0001
  5.423090E-0002  4.217737E-0001
 -1.493915E-0001  5.296594E-0001
  1.085276E-0001 -2.312029E-0001
 -8.079551E-0001 -7.676953E-0001
 -1.380653E+0000 -2.389034E+0000
  4.792153E-0001 -2.598258E+0000
 -6.431447E-0001  4.663292E-0002
  3.899515E-0002  1.475438E+0000
  6.987183E-0003  1.964336E-0001
 -7.958750E-0001 -7.796138E-0001
 -1.565578E-0001 -2.454023E+0000
  7.745469E-0001  2.105818E-0001
 -6.219174E-0001  1.050230E-0001
 -6.888435E-0001  9.918418E-0001
 -7.911057E-0001  1.608400E-0001
  5.414130E-0001 -2.341479E+0000
  1.728036E+0000  7.380386E-0001
  8.153959E-0001  8.342673E-0001
  2.232229E-0001 -2.249627E-0002
 -1.628474E+0000  1.719303E+0000
 -9.198419E-0001  1.444906E+0000
 -2.089511E-0001  1.689438E+0000
  1.389234E+0000 -1.103832E+0000
  2.825690E+0000  5.669158E-0001
  1.420502E-0001  7.028206E-0001
 -1.624852E+0000 -9.326198E-0001
 -1.245714E+0000 -1.831406E+0000
 -2.136810E-0001 -5.318625E-0001
  2.657248E-0001 -8.756726E-0001
  5.471398E-0001 -2.763742E+0000
 -8.755356E-0001 -2.525014E+0000
  5.097791E-0001 -2.585126E+0000
  1.091595E+0000 -2.399160E+0000
 -2.410246E+0000  3.630405E-0001
 -2.684025E+0000 -9.508702E-0001
  1.280247E+0000 -2.004735E+0000
  4.412761E+0000 -8.123583E-0001
 -5.221302E-0001 -5.375940E-0001
 -4.029400E+0000 -7.826917E-0001
 -3.540126E+0000 -3.203495E+0000
  1.538351E+0000 -1.406998E+0000
  1.694818E+0000  7.096622E-0001
  1.529253E+0000  2.183953E+0000
 -1.789601E+0000 -2.766130E-0001
 -1.855613E+0000 -1.965438E+0000
  3.920722E-0002 -1.174661E+0000
  2.051666E-0001 -9.226051E-0001
  1.516317E+0000  4.262550E-0001
 -1.174559E-0001  1.020039E+0000
 -2.157429E+0000  7.473327E-0001
  1.642332E+0000 -5.185167E-0001
  3.059323E+0000  1.133559E-0001
 -3.431760E-0001  1.289354E+0000
 -1.641277E+0000 -7.365727E-0001
  2.077299E-0001 -1.486669E+0000
 -4.048583E-0001 -1.432368E-0001
 -6.718142E-0001  2.027931E+0000
 -1.103034E+0000 -4.902510E-0001
 -2.126283E-0001 -2.178381E+0000
 -1.943962E+0000 -2.498550E-0001
 -1.931652E+0000 -7.689099E-0001
 -1.741701E-0001 -6.173159E-0001
  1.834690E+0000  2.009734E+0000
 -1.378408E+0000  1.527492E+0000
 -2.119144E+0000 -3.000190E-0001
 -8.476700E-0001 -1.970380E+0000
 -2.248066E-0001  6.343874E-0001
 -1.752633E+0000  2.054504E+0000
 -1.339668E+0000  1.400880E+0000
  8.634775E-0001  2.070743E+0000
  5.778907E-0001  3.005990E+0000
 -1.535324E+0000  5.074163E-0001
 -1.014051E+0000  6.838546E-0001
  4.987592E-0001  1.981618E-0001
  7.528767E-0002 -1.214943E+0000
 -8.583652E-0001  1.028978E+0000
  1.196847E+0000  1.334254E+0000
  1.812792E+0000 -8.593406E-0001
  1.290630E+0000  6.071095E-0001
  5.390610E-0001  1.284134E+0000
 -1.239997E+0000  6.488225E-0001
  4.562796E-0001  8.835979E-0001
 -7.611715E-0001  1.281617E+0000
 -3.464560E+0000 -2.148235E-0001
 -1.694752E+0000 -3.160828E-0001
  7.394947E-0001  2.995693E-0001
 -9.225819E-0001  1.141020E+0000
 -1.488434E+0000  6.539496E-0001
 -4.264836E-0001  2.397931E+0000
 -2.973440E-0001  1.557143E+0000
  9.886161E-0001  2.155910E-0001
  1.144524E+0000  1.776700E+0000
 -2.754539E+0000  7.865797E-0001
 -1.974776E+0000  3.043123E-0001
 -1.196627E+0000  8.584428E-0001
  6.989658E-0001  8.996751E-0001
  2.548300E+0000 -1.971314E+0000
  1.313457E+0000  1.820219E-0001
 -6.784080E-0001  1.086471E-0001
 -5.323951E-0001 -2.192570E+0000
  9.873926E-0001 -1.934351E+0000
 -7.261262E-0001 -7.598607E-0001
 -2.962235E+0000  1.958645E-0001
 -2.320706E+0000 -6.036581E-0001
  7.098593E-0001  4.623005E-0001
  2.825620E+0000  1.917699E+0000
  5.332207E-0001  1.561708E+0000
 -1.435816E-0001  8.951287E-0001
 -1.714476E+0000 -4.054332E-0001
 -6.619557E-0001 -1.466345E+0000
 -8.364262E-0002 -3.155663E-0001
 -1.869268E-0001 -1.888225E+0000
  7.375880E-0002 -1.293408E+0000
  1.454552E+0000 -2.545712E+0000
  2.605986E+0000 -9.316789E-0001
 -2.137957E+0000 -6.552279E-0001
 -1.187717E+0000 -1.940452E+0000
  2.263459E+0000 -1.612918E+0000
 -4.256484E-0001  3.794883E-0002
 -2.125723E+0000 -1.942310E+0000
  3.433494E-0001 -3.885850E-0001
 -5.556892E-0001  1.090018E+0000
 -1.401771E-0001 -4.049717E-0001
 -6.413308E-0001  3.241172E-0001
 -7.429752E-0001  2.868056E-0001
 -2.360296E-0002  7.120607E-0001
  3.063501E+0000 -1.813979E-0001
  2.770193E+0000  6.265017E-0001
 -6.696585E-0001 -5.370019E-0001
 -1.936407E+0000 -4.698620E-0001
 -4.378728E-0001  3.885332E-0003
  1.750692E+0000  1.283136E+0000
 -6.242224E-0001  6.462742E-0001
 -1.398914E+0000  1.322487E+0000
  3.734007E-0001  9.070975E-0001
  1.096368E-0002  5.849192E-0001
  9.268382E-0001  1.340623E+0000
  5.026184E-0001 -1.036411E+0000
 -7.340595E-0001 -3.511782E-0001
  1.945103E+0000  4.162592E-0001
 -4.304835E-0001  1.968526E-0001
 -2.378705E+0000 -6.492098E-0002
 -1.774312E+0000 -1.270940E+0000
  3.953691E-0001 -6.593976E-0001
  7.366961E-0001  3.107368E-0001
 -5.448353E-0001  1.595923E+0000
  3.020616E-0001 -4.343417E-0001
  1.741022E+0000 -3.863250E-0001
 -9.620062E-0001 -1.566758E+0000
 -1.462141E+0000  5.803179E-0002
 -6.321426E-0001  1.538389E-0001
  2.314408E-0001 -1.936182E-0001
 -6.609004E-0003 -1.257424E+0000
  2.827006E-0001 -1.266822E+0000
 -4.595392E-0001  2.051951E-0001
 -2.102762E+0000 -5.190944E-0001
 -1.210658E+0000 -1.469028E+0000
 -1.820268E-0001  2.941550E-0002
 -4.054894E-0001  3.384301E-0001
 -4.748516E-0001  1.786993E+0000
 -1.568763E+0000  1.453853E+0000
 -5.650216E-0001  8.147526E-0001
  9.283119E-0002  4.492741E-0001
  1.362819E+0000 -2.032686E-0001
  1.514131E+0000 -2.141165E-0001
  1.969437E-0001  3.154236E-0001
 -1.293021E-0001  1.226675E+0000
 -2.075739E+0000  1.084774E+0000
 -7.489997E-0001  5.813201E-0001
 -6.451542E-0001  6.694771E-0001
 -2.444846E+0000 -6.138354E-0001
 -3.050819E+0000  1.905206E-0001
 -1.192818E+0000  4.536715E-0001
  4.441078E-0001  1.957529E-0001
  5.512200E-0001  3.457142E-0001
  1.010340E+0000 -4.286889E-0001
  3.709713E-0001 -1.248626E+0000
  4.245794E-0001 -1.269759E+0000
 -1.071627E+0000  1.348806E-0001
 -1.044594E+0000 -1.303295E+0000
  2.058296E-0001 -1.797403E-0002
  1.957800E+0000  1.613324E+0000
  4.739943E-0001  6.962768E-0001
 -1.618216E-0001 -6.659672E-0001
 -8.708843E-0002 -5.195635E-0001
 -1.382131E-0001 -1.582742E-0001
  3.574075E-0001 -1.864511E-0001
 -4.432896E-0001  8.115473E-0001
 -7.296254E-0001  5.866778E-0001
  1.268310E-0002  1.083741E+0000
  9.748853E-0001  5.010902E-0001
 -5.248040E-0001  7.553591E-0001
 -3.237713E-0001  4.548659E-0001
  1.630113E+0000 -1.108071E+0000
 -3.840167E-0001 -6.953191E-0001
 -6.997194E-0001 -2.206043E+0000
  1.783937E+0000 -2.414818E+0000
  2.032342E+0000 -2.294751E+0000
  1.251896E+0000 -1.777720E+0000
  4.713802E-0001  1.051443E+0000
 -2.381761E+0000  2.642237E+0000
 -3.341437E+0000  9.270775E-0001
  7.439157E-0001  4.268897E-0001
  4.086024E+0000  2.475295E+0000
  1.532010E+0000  2.921385E+0000
 -4.630036E-0001  2.038256E+0000
 -6.298843E-0001  6.248715E-0002
  1.843466E+0000 -3.244738E-0001
  1.856471E+0000 -1.652729E+0000
 -3.362152E-0001 -8.257811E-0001
 -1.018815E-0001  2.415999E-0001
  1.144486E+0000  1.500162E+0000
  9.065263E-0001  2.644730E+0000
 -3.692415E-0002  2.149083E+0000
  1.692236E-0001 -2.253176E-0001
 -1.053474E+0000  7.336289E-0001
 -7.940167E-0001  1.093410E+0000
  1.096627E+0000  1.450964E+0000
 -6.028528E-0001  1.676632E+0000
 -1.975140E+0000  2.415600E+0000
 -2.155525E-0001 -4.236489E-0001
  1.805124E+0000  3.979902E-0001
 -6.185327E-0002  1.253444E+0000
 -2.093793E-0003 -2.426233E+0000
  2.366100E+0000 -1.844191E+0000
  2.176933E+0000 -1.809979E-0001
 -6.124053E-0001  7.496760E-0001
 -8.434513E-0001 -1.605861E+0000
  5.985126E-0001  2.640967E-0001
 -8.964390E-0001  7.390666E-0001
 -1.350573E+0000 -1.561581E+0000
  7.055539E-0001 -3.721786E+0000
  1.130882E+0000 -1.344974E+0000
 -1.063526E+0000  8.198037E-0001
 -1.131119E+0000 -1.683793E+0000
 -2.000041E+0000 -1.922081E+0000
  1.575125E-0001 -1.206898E+0000
  1.562694E+0000 -9.350605E-0001
  1.433222E+0000  6.863151E-0001
 -4.001741E-0001  1.275561E+0000
 -2.913113E-0001 -5.902790E-0001
 -1.158803E+0000 -1.756456E-0001
  1.360307E+0000  2.853325E+0000
 -8.922183E-0001  2.625913E+0000
 -9.421107E-0001  9.179346E-0001
 -1.549425E-0001  8.534290E-0001
 -1.130550E+0000  8.850643E-0001
  9.182511E-0001 -7.517909E-0001
 -3.561028E-0001 -5.098481E-0001
  7.775013E-0001 -1.727734E+0000
 -2.882990E+0000 -1.271184E+0000
 -2.339866E+0000 -1.477941E+0000
  1.589465E+0000 -4.917681E-0001
  3.315747E+0000  9.006283E-0001
  1.620390E+0000  1.125929E+0000
  5.406167E-0001 -9.314083E-0002
 -1.795558E+0000 -1.086438E+0000
 -1.880512E+0000 -1.690228E+0000
 -7.020821E-0001  1.226292E-0001
 -1.542067E+0000 -5.601936E-0001
 -4.696219E-0001  1.080329E+0000
 -1.033615E+0000  4.141577E-0001
  1.143976E+0000  8.031475E-0001
 -7.707698E-0001  1.745061E+0000
 -1.095109E+0000  3.148951E+0000
 -1.291995E+0000  1.544730E+0000
 -1.317767E+0000  1.561740E+0000
 -2.028447E+0000 -1.736849E-0001
  3.952116E-0001 -9.160102E-0001
  1.401416E+0000 -8.606311E-0001
  8.069572E-0001  2.179365E+0000
 -1.116591E+0000 -3.303416E-0001
  6.072779E-0001 -6.589056E-0001
  1.611265E+0000 -4.633749E-0001
  6.361150E-0001  2.279780E-0001
  2.233788E-0001 -8.004668E-0001
  7.181153E-0001 -2.375327E+0000
  3.794197E+0000 -1.652923E+0000
  3.197334E-0001  3.154710E-0001
 -2.165922E+0000 -2.024381E-0001
 -5.728052E-0001  1.130477E-0001
  1.789655E+0000  3.832540E-0001
  9.257716E-0001  1.166288E+0000
 -8.110934E-0001  1.683229E+0000
  2.600514E-0001  8.357423E-0001
 -1.343574E+0000  4.901448E-0001
 -1.406298E+0000  2.048205E-0001
 -4.934830E-0001 -5.098510E-0002
 -1.771044E-0001  2.414929E-0001
  1.828024E-0001  1.489389E+0000
 -1.549643E-0002  2.120848E+0000
  1.894998E+0000  2.301338E+0000
 -1.253616E+0000  2.472267E+0000
 -1.569363E+0000  1.185187E+0000
 -1.184450E+0000  2.880667E+0000
 -2.036799E+0000  2.821984E+0000
 -1.062982E+0000  1.375443E+0000
  2.039362E+0000 -3.384192E-0001
  1.228036E+0000 -6.219660E-0001
 -4.802475E-0001 -7.598878E-0001
 -1.318692E+0000 -3.711630E-0001
 -1.811547E+0000 -6.995379E-0001
  1.785554E+0000 -1.612320E+0000
  2.122658E+0000 -1.229783E+0000
  1.584574E-0001  8.325134E-0001
 -1.443182E-0002 -1.286583E+0000
 -2.461627E-0001 -8.951615E-0001
  5.112363E-0002  4.643189E-0001
 -2.594518E+0000 -4.167580E-0001
 -2.240037E+0000 -1.542726E+0000
  1.154257E+0000 -1.983734E+0000
  1.577003E+0000  2.644178E-0001
 -1.248000E+0000  1.383997E-0002
 -1.871671E+0000  1.767740E-0001
 -2.583437E+0000 -1.398144E-0001
 -4.558716E-0001  1.987404E+0000
 -2.706331E+0000  7.955706E-0001
 -8.844841E-0001 -1.927409E-0001
 -2.965720E-0001  7.461988E-0001
  1.412523E+0000  1.566470E+0000
  1.727093E+0000  1.747630E+0000
  1.444897E+0000  4.573272E-0001
  1.698551E-0001 -1.023989E+0000
 -3.136895E+0000 -2.038571E+0000
 -7.068017E-0001 -1.542091E+0000
  1.265404E+0000 -1.229358E+0000
  7.933079E-0001  1.385932E+0000
 -2.140830E+0000  1.412813E+0000
 -1.824896E+0000  1.189573E+0000
 -8.608081E-0001 -7.700606E-0001
  2.103009E+0000 -5.964655E-0001
 -3.621334E-0001  5.646219E-0001
 -8.033166E-0001 -7.765319E-0001
  2.868871E-0001 -3.422247E-0001
  7.772009E-0001  1.658079E+0000
  6.714249E-0001  1.998031E+0000
 -2.169749E+0000  2.174575E+0000
 -1.878663E+0000  1.051810E+0000
  2.712086E+0000 -9.091277E-0001
  3.004414E+0000 -1.473410E+0000
 -1.076540E-0002 -1.684711E+0000
 -7.045456E-0001 -1.542791E+0000
  2.340522E+0000  2.861805E-0001
 -1.050052E+0000  9.920699E-0001
 -1.987816E+0000  5.253860E-0001
 -4.926763E-0001 -1.436126E-0002
  1.351346E+0000  1.096437E-0001
  1.518581E+0000  1.609600E+0000
 -3.178987E-0001  6.681137E-0001
 -9.462787E-0001 -2.408879E-0001
  9.694373E-0001 -1.269338E-0001
 -9.257480E-0002  1.351391E+0000
  9.947694E-0001  9.514892E-0001
  1.234637E+0000  1.743949E+0000
  1.473724E+0000 -6.601433E-0001
 -5.975178E-0001 -2.538849E-0001
 -1.343247E+0000 -8.404987E-0001
 -1.093351E+0000 -5.804136E-0001
 -1.185154E+0000  7.715243E-0002
 -2.785908E+0000  1.246539E+0000
  6.028157E-0001 -3.163303E-0001
  1.251718E+0000 -9.833424E-0002
  1.268981E-0001  3.844886E-0001
 -8.244740E-0001 -1.833056E+0000
  1.146338E+0000 -1.811361E+0000
  3.977915E-0001  1.765769E+0000
 -1.785146E+0000  1.398373E+0000
 -2.843395E-0001 -8.467582E-0001
  1.944664E-0001 -1.848438E+0000
  4.081853E-0001 -2.275197E-0001
  4.595842E-0001  1.144044E+0000
 -1.466007E+0000  3.224733E-0001
 -1.391525E+0000 -6.739597E-0001
 -2.658836E-0001 -1.193040E+0000
 -3.611909E-0001 -2.860549E-0001
 -5.111098E-0001  1.055509E+0000
 -2.024892E+0000  2.819064E+0000
 -1.603586E+0000  2.788341E+0000
 -6.168797E-0002  1.442080E+0000
 -1.053195E-0001  9.634997E-0001
 -9.937012E-0001  5.237846E-0001
 -2.159298E+0000 -7.466512E-0001
 -8.674783E-0001 -5.320076E-0001
 -8.628170E-0001  8.719214E-0001
 -1.426225E+0000 -2.834240E-0001
 -1.221310E+0000 -1.193806E+0000
  2.743299E-0002 -1.969441E-0001
  3.552722E-0002  1.185762E+0000
 -7.759365E-0002  1.542419E+0000
  9.904406E-0001  1.335009E+0000
  8.661856E-0001 -6.495481E-0001
  8.895532E-0001 -1.214399E+0000
  1.685052E+0000 -8.620136E-0001
  2.907934E-0001  4.027070E-0001
 -1.096116E+0000 -3.631768E-0001
  2.562799E+0000 -9.363204E-0001
  2.382019E+0000 -7.562003E-0001
 -1.595836E+0000  3.227151E-0001
 -3.842922E+0000 -4.238057E-0001
 -9.854377E-0001  6.672465E-0001
  2.143334E-0001  1.660597E+0000
  2.549744E-0001 -4.090964E-0001
  2.327554E+0000 -5.545139E-0001
  5.074607E-0001  1.200201E+0000
  9.855188E-0001  1.536931E+0000
  6.822079E-0001  1.403995E+0000
  1.612517E+0000  3.736912E-0001
  1.791550E+0000  1.039291E+0000
 -2.343312E-0001 -8.916134E-0003
 -1.092623E+0000 -7.788584E-0001
  1.348201E+0000 -3.951384E-0001
 -2.038892E-0001  7.814635E-0001
 -6.348087E-0002  1.625153E+0000
 -3.461116E-0001 -1.664670E-0001
  8.342665E-0001  1.221986E+0000
  1.388979E+0000  7.867566E-0001
  2.041298E+0000 -9.463116E-0001
  1.360137E+0000 -6.812835E-0001
  2.767576E+0000 -6.177713E-0001
  5.897947E-0001  3.244000E-0001
 -2.686290E-0001 -1.268150E-0001
 -1.924008E+0000  1.558467E-0001
 -4.971139E-0001 -9.192577E-0001
 -1.465536E-0001  1.011958E-0002
  2.839776E+0000  1.004834E+0000
  3.576153E-0001  2.197163E+0000
 -2.967034E+0000 -1.481940E-0001
  4.625402E-0001 -9.618457E-0001
 -3.202000E-0001 -1.706043E+0000
  1.624278E-0001  9.032391E-0001
  6.461214E-0001  7.065218E-0001
 -2.227582E+0000 -1.211456E-0001
 -7.698485E-0001 -2.182853E-0001
  2.618687E-0002 -1.222230E+0000
 -8.411827E-0001  9.250985E-0001
 -8.687572E-0001  2.128100E+0000
 -5.429737E-0001  2.085472E+0000
  1.801514E+0000  1.634136E+0000
  1.376235E+0000  1.492097E+0000
 -8.459389E-0001  1.803847E+0000
  2.198510E-0001  2.114686E+0000
  1.074244E+0000  1.526961E+0000
  1.829432E+0000  1.173833E+0000
  5.486454E-0001  6.417204E-0001
 -1.043402E+0000 -4.621407E-0001
 -4.897221E-0001  1.409432E+0000
 -1.045352E+0000 -8.390005E-0001
  8.530670E-0001 -3.660696E-0001
  2.374411E+0000 -9.165039E-0001
  7.730078E-0001  3.668314E-0001
  1.807786E+0000 -4.023747E-0001
  1.671127E+0000 -1.084895E+0000
  6.568870E-0002 -2.427863E+0000
 -4.626714E-0001 -1.585145E+0000
  1.050831E+0000 -1.418447E+0000
  1.918284E-0001 -1.029991E+0000
  4.511571E-0001  1.146882E+0000
 -1.479602E+0000  6.453069E-0001
 -4.068286E+0000 -2.731468E+0000
  5.838828E-0001 -2.205218E+0000
  8.757175E-0001 -1.136046E+0000
 -1.451553E+0000 -8.868457E-0001
 -1.696655E+0000  7.969574E-0001
  1.783471E+0000  1.570311E+0000
  4.242550E-0001  7.624803E-0001
  3.757065E-0001  1.784130E+0000
  1.194740E+0000  1.010522E+0000
  1.356666E+0000  1.353411E+0000
  1.733756E+0000  1.663626E-0002
 -3.697739E-0001 -1.650558E+0000
 -6.517065E-0001  8.240622E-0002
 -1.027297E+0000  2.372044E+0000
 -1.028529E+0000  2.355842E+0000
 -4.017306E-0001  1.946247E+0000
  5.552544E-0001  1.089590E-0001
  2.844858E+0000 -5.505728E-0001
  1.373146E+0000 -1.191176E+0000
 -2.118348E+0000 -1.076258E+0000
  1.095965E+0000  4.394926E-0001
  3.185617E+0000  1.722450E+0000
  1.085264E+0000  3.065591E+0000
 -2.045885E+0000  1.430611E+0000
 -1.079241E+0000 -1.956121E+0000
  1.842975E+0000 -6.006458E-0001
  9.964838E-0001  7.741002E-0001
 -2.120816E+0000  1.467837E-0001
 -1.937959E+0000 -1.755768E+0000
  2.763465E+0000  2.971605E-0001
  4.476526E-0001  7.353809E-0001
 -3.115979E-0001  2.007763E+0000
  3.956680E-0001  2.654808E+0000
  5.989333E-0002  6.663866E-0001
  1.840477E+0000 -2.067004E-0001
  1.963469E+0000  1.794035E+0000
 -1.062898E+0000  6.803632E-0001
 -2.151372E+0000 -8.174352E-0001
  2.039540E+0000 -3.523304E+0000
  2.738550E+0000 -1.556911E+0000
 -1.403194E+0000 -3.373252E-0001
 -1.539113E+0000  5.488089E-0002
 -1.214268E+0000  7.361908E-0001
  1.779112E+0000 -8.046161E-0001
  3.240479E+0000  1.343951E-0002
  9.663850E-0001 -1.165335E+0000
  2.658743E-0001 -1.200987E+0000
  1.848421E-0001 -1.528595E+0000
  2.270493E-0001 -9.806360E-0001
 -1.050447E+0000 -1.123357E+0000
 -7.457900E-0001 -1.320577E+0000
 -4.495149E-0002 -5.073922E-0001
 -2.399654E-0001  3.206655E-0002
 -1.042014E+0000  2.046766E+0000
 -3.653309E-0001  8.450448E-0001
  1.245330E+0000 -5.956756E-0001
  7.244681E-0001 -3.010400E-0001
 -2.892693E+0000  2.307666E-0001
 -2.460502E-0001  4.728700E-0001
  3.082270E-0001  1.970586E+0000
 -1.892366E-0002 -3.757913E-0001
  1.424482E+0000 -1.257504E+0000
  3.200720E-0001 -8.227161E-0002
  7.288527E-0001 -1.741637E+0000
  1.127981E-0001 -1.067829E+0000
 -5.027431E-0001 -4.455105E-0002
 -1.229863E+0000  4.675535E-0001
 -1.180149E+0000 -8.106279E-0002
  6.514194E-0001  5.625770E-0001
 -1.094854E-0001  1.144295E+0000
 -1.132588E+0000  6.620898E-0001
  1.068147E+0000 -2.841879E-0001
 -9.220417E-0002 -7.480053E-0002
 -1.266651E+0000 -1.551333E+0000
 -3.471517E-0001 -1.415431E+0000
  1.631644E+0000 -5.434314E-0001
  2.047887E+0000  6.029988E-0001
 -1.585543E+0000 -2.707400E-0001
 -1.500869E+0000 -2.959753E+0000
  8.354107E-0001 -1.981704E-0002
  2.751532E-0002  5.508488E-0001
 -2.629226E+0000  2.134938E+0000
 -3.212836E-0001  6.368264E-0001
 -8.261328E-0001 -2.071181E-0001
  1.509605E+0000 -1.782570E+0000
  1.579285E+0000  7.584712E-0001
 -1.247913E-0001  8.923908E-0001
 -4.609724E-0001 -9.155571E-0001
 -5.261121E-0001 -1.036272E+0000
  9.474644E-0001 -3.874691E-0001
  5.809576E-0001  2.112684E+0000
 -2.741337E+0000  3.315223E+0000
 -1.998909E+0000  3.653913E-0001
 -7.824378E-0001 -4.713041E-0001
 -2.080688E-0001  1.154386E+0000
 -2.351249E+0000  3.828128E-0001
 -6.400842E-0001 -2.717733E-0001
  8.511835E-0001  9.784656E-0001
 -5.849552E-0001  2.545735E+0000
 -8.862135E-0001  1.622994E+0000
 -1.949710E+0000  6.997675E-0001
  2.308640E+0000 -1.088831E+0000
  2.100565E+0000  4.633476E-0002
 -6.458828E-0001 -1.189462E+0000
 -2.202889E+0000 -2.502365E+0000
 -4.949787E-0001 -2.330021E+0000
  7.901483E-0001 -3.245395E-0001
  1.709880E+0000  2.221004E+0000
  8.581109E-0001  8.684750E-0001
  1.349797E+0000 -1.613759E-0001
  1.544632E+0000  4.541298E-0001
  1.319685E+0000  4.468403E-0001
 -1.326054E+0000  7.291845E-0001
 -1.358121E+0000 -2.665133E-0001
 -1.053441E+0000 -2.086284E-0001
  1.547715E+0000 -1.246638E+0000
 -6.905636E-0001 -6.787069E-0001
 -1.824121E+0000 -8.277878E-0001
  3.817854E-0001  4.809549E-0001
  2.667139E-0001  2.422212E+0000
 -3.990262E-0001  2.429163E+0000
  8.777181E-0001  8.146166E-0001
 -1.187442E+0000  1.551445E+0000
 -1.527255E+0000  4.111668E-0002
  1.456488E+0000  1.128541E+0000
  4.291271E-0001  4.608340E-0001
 -2.265797E+0000 -1.585842E+0000
 -1.534405E+0000 -4.527237E-0001
 -2.914025E-0001 -9.845131E-0001
  8.594219E-0001 -2.139259E-0001
  2.269634E+0000  2.967354E-0001
  2.185752E-0001  3.951873E-0001
 -8.060955E-0001 -8.837508E-0001
 -1.238601E+0000 -2.973710E+0000
  1.321307E+0000 -1.292791E+0000
  1.250362E+0000 -1.660192E+0000
  3.626649E-0001 -1.460161E+0000
 -1.968531E-0001 -1.143298E+0000
 -4.850827E-0001  8.708005E-0001
  1.477076E+0000  2.050135E+0000
  2.285080E-0001  3.112502E+0000
 -1.116251E+0000  1.834288E+0000
 -1.525326E+0000 -1.338059E-0001
  1.025694E+0000 -8.686961E-0001
  1.575411E+0000  2.564102E-0001
 -6.981874E-0001 -1.289200E+0000
 -1.767729E+0000 -1.445973E+0000
 -1.955099E+0000  6.786983E-0001
 -1.502574E+0000  7.115172E-0001
 -1.774104E+0000  4.942235E-0001
 -4.523718E-0001  1.386642E+0000
 -3.803322E-0003 -6.068305E-0001
  2.085823E+0000 -1.159926E+0000
 -8.110762E-0002 -1.994299E-0001
 -1.108162E+0000 -1.692864E-0001
  8.015430E-0001 -3.170768E-0001
  1.284542E+0000  8.384870E-0001
  5.682994E-0001  8.739814E-0001
 -1.017297E-0001  1.204611E+0000
 -1.880662E+0000 -1.111137E+0000
  8.305773E-0001  8.759071E-0002
 -6.076026E-0001  3.693373E-0001
 -9.674360E-0001  6.774439E-0001
 -4.089321E+0000 -1.189184E+0000
  5.009102E-0003  6.519905E-0001
  2.040913E+0000  8.229569E-0001
  9.008767E-0001 -3.407205E-0002
  3.662243E-0001 -2.204010E-0001
  1.344474E+0000  1.813801E-0002
 -1.416066E-0001 -6.593029E-0001
  1.081155E+0000  1.050252E+0000
  4.207923E-0001  3.835351E-0001
 -4.637222E-0001 -1.239974E+0000
 -4.100926E-0002 -9.220988E-0002
 -1.108504E+0000  1.112116E-0001
  1.181585E-0001  1.066551E-0001
  4.248687E-0001  9.243816E-0001
  2.256003E-0001  6.119192E-0001
 -8.214231E-0001  5.619570E-0001
 -5.722460E-0001 -6.808508E-0001
  1.358931E+0000 -9.322444E-0001
  4.583070E-0001 -1.643433E+0000
 -4.929844E-0001 -1.027394E+0000
 -2.080298E+0000 -1.555566E+0000
  2.799464E-0001 -1.043271E+0000
  2.345794E-0001  1.746584E+0000
  1.441326E+0000  1.453571E+0000
  1.675074E+0000  1.504654E+0000
  2.298065E+0000  2.153375E-0001
  9.736855E-0001 -5.176600E-0001
 -2.158978E+0000 -1.697682E+0000
  4.792728E-0001 -3.127752E+0000
  2.616830E+0000 -1.266632E+0000
 -1.849861E-0001  6.544654E-0001
 -2.148445E+0000  8.272419E-0001
 -1.793467E+0000 -1.416824E-0001
  1.013295E-0002 -1.340784E+0000
  9.107175E-0001 -8.089747E-0001
 -9.206058E-0001  2.811746E-0001
 -2.071153E+0000 -6.049710E-0001
 -5.621523E-0002  2.564308E-0001
  3.019660E+0000  1.439679E+0000
  1.044398E+0000  2.685756E+0000
 -1.639379E+0000 -1.082246E+0000
  1.004672E+0000 -1.537511E+0000
  2.331264E+0000 -1.466585E+0000
  1.906552E+0000 -1.739418E+0000
  4.333832E-0001 -1.004763E+0000
 -1.151295E+0000 -2.016573E+0000
 -1.345800E+0000 -2.019551E+0000
  4.010088E-0001 -1.099522E+0000
  5.131487E-0001  5.451857E-0002
 -1.989684E-0001  6.035207E-0001
 -1.537336E+0000 -1.432547E-0001
  9.008621E-0001 -9.856194E-0002
 -4.100009E-0001  2.218035E+0000
 -3.283009E+0000  5.610164E-0001
 -1.798520E-0001 -2.103844E+0000
  3.509130E+0000 -2.934911E-0001
 -1.497157E+0000  1.745582E+0000
 -2.513072E+0000 -9.560387E-0001
 -1.242843E+0000 -8.330739E-0001
  1.051845E-0001  3.667525E-0002
  6.277412E-0001  7.082313E-0001
 -3.905893E-0001  2.367559E+0000
 -5.844654E-0001  1.274420E+0000
  1.361492E+0000  2.099371E+0000
  2.427104E+0000  5.619695E-0001
  7.873772E-0001 -3.991405E-0001
 -2.934542E+0000 -4.209582E-0001
  9.811723E-0003 -2.477865E+0000
  1.459954E+0000 -2.759311E+0000
 -8.018647E-0001 -2.613577E+0000
 -1.285643E+0000 -1.035399E+0000
  9.542149E-0001 -6.398575E-0001
  1.275822E+0000  7.426392E-0002
  1.267731E+0000  3.298683E-0001
  1.797527E+0000  8.924219E-0001
 -7.022030E-0001  1.305989E+0000
 -2.995438E+0000  1.194284E+0000
 -1.576202E+0000  1.611008E+0000
 -1.674001E+0000  2.256222E+0000
 -2.455807E+0000  1.734235E+0000
 -2.419534E+0000  1.717243E-0001
  1.706407E+0000 -1.344248E+0000
 -1.998292E-0004 -4.945550E-0001
 -7.210662E-0001 -5.145884E-0001
 -1.924300E-0001 -4.520233E-0001
 -1.140729E+0000 -1.965898E+0000
  4.976950E-0001 -7.455734E-0001
  7.703131E-0002 -7.903871E-0001
 -1.235529E+0000 -9.094791E-0001
 -6.013458E-0001 -6.361555E-0001
 -3.607443E-0001  4.122735E-0001
 -5.573875E-0001 -2.565937E-0001
  1.647940E+0000 -1.237259E-0001
  1.079674E+0000  2.972913E-0001
 -2.179503E+0000 -1.100535E-0001
 -6.656828E-0001 -2.637139E-0002
  3.777271E-0001 -9.578824E-0001
  1.845505E+0000 -6.918984E-0001
  1.732855E+0000  1.230104E-0001
 -2.534321E+0000  2.270637E+0000
 -3.393936E+0000  1.491528E+0000
 -5.686934E-0001 -1.544139E+0000
  2.371932E+0000 -9.451465E-0001
  5.624078E-0001  3.108659E-0001
 -2.176197E+0000  8.562148E-0001
 -3.969300E+0000  1.882122E-0001
 -1.742691E+0000 -1.603430E+0000
  1.761741E+0000 -3.266881E-0001
 -1.978923E+0000  1.901784E+0000
 -1.451598E+0000  1.269479E+0000
  5.195827E-0002  1.648481E+0000
 -1.202314E+0000 -8.497904E-0002
 -1.778479E+0000 -1.581927E+0000
  1.531632E-0001 -8.455380E-0001
 -2.843937E-0001 -2.065330E+0000
 -2.380731E-0001  4.154342E-0001
 -1.862076E+0000  1.110595E+0000
 -2.665508E+0000  5.120008E-0001
 -1.704104E+0000  2.818968E-0001
  1.237810E+0000  1.247405E+0000
  1.176709E+0000  1.373146E+0000
 -1.352047E+0000  6.750283E-0001
  1.364728E+0000  1.856780E-0001
  4.992803E-0001  5.101637E-0001
  1.186093E+0000 -1.424220E+0000
  1.891616E+0000  7.259084E-0001
  5.813740E-0002  1.188738E+0000
 -1.164389E+0000 -2.171025E-0001
 -7.782017E-0001  1.206099E+0000
  2.511357E-0001  6.508179E-0001
  6.064420E-0001 -1.124323E+0000
  3.666314E-0001  3.137504E-0001
 -1.218643E+0000 -7.211446E-0001
 -1.497630E+0000 -8.828391E-0001
 -1.251956E+0000  1.033932E+0000
 -4.545738E-0001  2.861530E+0000
  4.790154E-0001  8.383656E-0001
  4.821969E-0001 -1.216904E+0000
  5.028386E-0001 -2.803699E-0001
  4.947850E-0001  1.480288E-0001
  7.856578E-0001 -1.005614E+0000
  8.146959E-0001 -2.528544E+0000
  2.331946E+0000 -9.982416E-0001
 -2.581080E-0001 -4.926423E-0001
 -1.233772E+0000 -6.161963E-0003
  7.980626E-0001 -2.368839E+0000
 -1.678024E-0002 -1.693410E+0000
 -1.027915E+0000 -1.671589E+0000
 -9.907212E-0001  3.576947E-0001
  1.362257E+0000  4.732286E-0001
  1.549695E+0000 -1.822345E-0001
  1.361785E+0000 -1.209765E+0000
 -6.758022E-0001  3.996269E-0001
 -1.121746E+0000  1.793842E+0000
  5.297116E-0001  2.097900E+0000
 -2.825855E+0000  9.221666E-0001
 -2.986220E+0000 -1.457446E+0000
 -1.611268E+0000  9.142045E-0002
  1.990162E+0000  1.900009E+0000
  2.385158E+0000 -4.791503E-0001
  2.426920E-0001  5.555752E-0001
  2.794963E-0001  7.709704E-0001
 -2.808181E-0001  1.193489E+0000
 -2.752772E+0000  3.207338E+0000
 -1.311474E+0000  2.595399E+0000
 -7.201723E-0001  2.838276E+0000
  9.302511E-0001  1.209262E+0000
  2.953146E+0000  1.404952E-0001
  1.509013E+0000 -7.641624E-0001
 -3.704166E-0001 -7.939553E-0001
 -7.973357E-0001 -2.311022E+0000
  5.086377E-0001 -1.761904E+0000
  2.706931E+0000 -1.331067E+0000
  1.523174E+0000 -1.056292E+0000
 -6.553165E-0001 -1.194319E+0000
 -2.584852E+0000 -1.654678E+0000
 -1.618060E+0000 -1.193833E+0000
 -2.641707E-0001 -1.988806E+0000
  1.844350E+0000 -7.632957E-0001
  7.198074E-0001 -8.410860E-0001
 -1.174263E+0000 -4.912308E-0001
 -2.773908E-0001 -2.482476E+0000
  1.303700E+0000 -4.649611E-0001
  1.485325E+0000  7.766111E-0001
 -4.314003E-0001  1.641142E+0000
 -5.525526E-0001  2.862260E-0001
  8.202773E-0002 -1.172503E-0001
  7.398728E-0001 -1.801922E+0000
  1.039826E+0000 -4.559635E-0001
 -6.962925E-0001 -1.574362E+0000
 -2.030319E+0000 -1.212026E+0000
 -9.323151E-0001 -1.309668E+0000
 -9.829564E-0001 -2.988305E-0001
 -8.738808E-0001  2.950965E-0001
  1.218610E+0000  3.227103E-0001
  9.492258E-0001  2.279666E-0001
  7.709041E-0001 -3.349795E-0001
  1.309615E+0000  1.426158E+0000
 -6.417864E-0001  3.749736E-0001
 -1.274831E+0000  7.754800E-0001
 -8.463872E-0001 -5.593082E-0001
  8.493668E-0001 -1.879433E+0000
  1.092736E-0001 -1.997850E+0000
  1.269410E-0001 -1.314867E+0000
 -5.495666E-0001  5.696501E-0001
  1.494331E+0000 -8.348405E-0001
  2.104368E+0000  4.055705E-0001
 -1.656233E+0000  6.329270E-0001
 -2.276867E+0000  7.795423E-0001
 -7.756993E-0001  1.400753E+0000
 -1.705138E+0000 -1.231824E+0000
  3.775270E-0001 -1.026407E+0000
  5.955095E-0001 -1.276691E+0000
  4.390707E-0001 -2.613175E-0001
 -2.570760E-0001  6.024833E-0001
  3.114986E-0001  1.853968E+0000
  4.940099E-0001  9.040488E-0001
  1.215939E+0000  9.916469E-0002
 -2.937828E-0001 -6.704723E-0001
 -1.125979E+0000  9.953019E-0001
  1.131224E+0000  1.247501E+0000
  1.611740E+0000  1.450258E+0000
  9.938706E-0001 -3.025718E-0001
  1.315820E+0000 -2.317782E+0000
 -4.569433E-0002 -8.998417E-0001
 -3.162755E-0001 -1.459060E+0000
  3.595618E-0001 -2.288871E+0000
  2.366099E+0000 -1.360232E+0000
  2.004788E+0000  1.165182E-0001
  2.212866E-0001  1.880395E+0000
 -1.211019E+0000 -3.627847E-0001
  9.977618E-0001 -1.318897E-0001
  1.733747E+0000 -1.211641E+0000
  2.673943E+0000  4.415229E-0002
 -4.226785E-0001 -8.077544E-0001
 -7.283216E-0002  5.554824E-0001
 -5.026034E-0001  7.651841E-0001
  1.715849E-0001 -8.271686E-0001
 -6.223336E-0001  5.795885E-0001
 -3.999521E-0001 -2.065193E-0001
  1.996494E+0000  1.493994E+0000
 -1.394712E+0000  2.160044E-0001
 -1.947537E-0001  1.512524E+0000
  6.952273E-0001  1.183953E+0000
  8.740368E-0001  9.622750E-0001
  1.125409E+0000  2.032199E+0000
 -9.496172E-0001  4.447656E-0001
 -1.916431E+0000 -1.066171E+0000
  2.296884E-0001  5.366269E-0002
  1.760273E+0000  4.117697E-0001
 -1.657711E-0001  3.957017E-0001
  1.027511E-0001  2.347154E+0000
 -7.886403E-0001  1.938576E+0000
  9.929167E-0001  1.489662E+0000
  6.890585E-0001  2.880469E+0000
 -6.442959E-0001  5.655372E-0001
 -5.741658E-0001  1.297614E+0000
 -1.284383E+0000  4.242941E-0001
  8.451801E-0001  5.844181E-0001
  5.367173E-0003  8.715490E-0001
  2.118719E+0000  8.373765E-0001
  1.278495E+0000  1.814566E+0000
  7.923527E-0001  8.461881E-0001
 -8.902604E-0001  1.255038E+0000
 -2.115232E+0000  1.720190E+0000
 -7.222784E-0001  2.431512E+0000
 -1.178657E+0000  1.411686E+0000
 -5.614241E-0001  1.921519E-0002
 -3.770117E-0001  4.194939E-0001
 -1.485130E+0000  1.152415E-0001
 -2.184114E-0001  8.464474E-0001
 -9.085809E-0001  1.182200E+0000
 -1.262857E+0000  1.025534E+0000
 -1.460783E+0000 -2.021327E-0002
 -2.494755E-0001  1.360395E-0001
  2.398685E+0000  1.222806E+0000
 -1.047191E+0000  2.572969E+0000
 -4.863125E+0000  2.207245E+0000
  1.135017E+0000 -2.028419E-0001
  1.157613E+0000 -1.457624E+0000
  1.373641E+0000  2.422432E-0001
  3.386722E-0004 -4.544899E-0001
 -1.264582E-0001 -1.365831E+0000
 -2.102085E-0001 -7.684601E-0001
 -7.555048E-0001  5.012785E-0001
  8.457241E-0001  7.916099E-0002
  1.162495E+0000 -2.454825E+0000
  2.080092E+0000 -1.969100E+0000
  3.043553E-0001  8.689641E-0001
 -1.188769E+0000 -4.662828E-0001
 -1.492349E+0000  2.638280E-0001
 -1.803793E+0000  1.505358E+0000
 -1.461902E+0000  2.507033E-0001
  1.495808E+0000  8.277756E-0001
  2.723733E+0000  1.880762E+0000
 -4.347986E-0001  2.433554E+0000
 -1.011477E+0000  1.613526E+0000
 -5.513046E-0001 -9.123454E-0002
  1.957996E+0000 -1.545722E-0002
 -7.961075E-0001 -9.517559E-0001
 -1.359237E+0000 -2.639120E+0000
  1.704451E+0000 -2.123218E+0000
  2.252987E+0000  6.202536E-0002
 -1.529200E+0000  1.060185E+0000
  3.902952E-0001 -1.213257E+0000
 -1.104149E+0000 -8.509714E-0001
 -3.930821E-0001 -1.000016E+0000
  5.749884E-0001  3.111059E-0001
  6.515300E-0001  9.565364E-0001
  1.467112E-0001 -5.754964E-0001
  1.725039E+0000 -1.549094E+0000
  1.176327E+0000  1.240614E+0000
  3.947570E-0001 -6.254905E-0001
 -2.701248E+0000 -4.373114E-0001
 -1.347899E+0000 -1.537844E+0000
  5.576323E-0001 -3.100143E+0000
  7.622575E-0001 -1.951717E+0000
 -1.914953E+0000 -1.483892E+0000
  5.416807E-0001  1.083439E-0001
 -5.262836E-0001  8.558593E-0001
  1.712104E-0001  1.164311E+0000
 -7.745223E-0001 -4.689139E-0001
 -2.374093E+0000 -1.678091E+0000
 -1.292439E+0000 -7.743381E-0001
  3.714339E-0001  6.601298E-0001
 -9.144721E-0001  1.006417E+0000
 -6.702677E-0001 -6.916335E-0001
  1.106715E+0000 -3.488945E-0001
  9.810048E-0001  6.345999E-0001
 -9.218324E-0001 -1.739331E-0002
 -4.482640E-0001 -3.983326E-0002
 -1.549998E+0000  9.342136E-0001
  1.798600E-0001 -9.795489E-0001
  5.525316E-0001  2.237926E-0001
 -1.143368E+0000  2.421750E+0000
 -1.838922E+0000 -4.017057E-0001
 -2.223412E-0001 -1.782266E+0000
  2.370023E+0000 -9.232086E-0001
  9.832103E-0001 -3.401714E-0001
 -2.581716E+0000  9.854474E-0001
 -1.902095E+0000  7.196003E-0001
  6.592248E-0001  1.050668E+0000
  7.577589E-0001  1.488417E+0000
 -1.677252E-0001 -9.663311E-0001
 -1.918273E+0000  7.606154E-0001
 -3.611706E-0001  2.105605E+0000
  6.263319E-0001 -3.763185E-0001
  3.656833E+0000 -2.187840E-0001
 -1.158949E-0001 -2.361836E+0000
 -3.421745E-0002  2.941252E-0001
  2.163218E+0000  1.693310E+0000
  1.178401E+0000  2.806439E+0000
 -1.776419E-0001  2.013105E+0000
  6.025799E-0002  6.524361E-0001
 -3.691053E-0001  8.631140E-0001
  1.361981E+0000  2.335895E-0001
  1.203336E+0000 -1.477707E-0001
 -2.444494E+0000  9.487133E-0002
 -7.631617E-0001 -7.440092E-0001
  1.548000E+0000 -7.750114E-0001
 -1.158526E+0000 -1.378620E+0000
 -3.278710E-0001 -1.360400E+0000
 -1.629290E+0000  8.006336E-0001
 -3.321642E+0000 -9.507157E-0001
 -2.299632E+0000 -1.605601E+0000
  1.785915E+0000 -1.367537E+0000
  2.511406E+0000 -1.203086E+0000
  1.232966E+0000 -4.190019E-0001
  2.135414E-0001 -2.539886E-0001
  1.199202E-0001 -1.109102E+0000
 -5.062882E-0001  6.154989E-0001
 -2.704526E-0001 -1.862271E+0000
  2.311106E+0000  4.162997E-0001
  1.609136E+0000  2.020504E+0000
 -1.874063E+0000  2.346560E-0001
 -1.523982E+0000  4.866044E-0001
 -2.561718E-0001  4.785132E-0001
  2.207192E+0000  1.502289E+0000
  7.314926E-0001  3.132019E-0001
  2.080171E+0000  2.002425E+0000
 -7.192799E-0001  2.440828E+0000
  7.758630E-0001  1.590371E+0000
  9.819232E-0002  1.404666E+0000
  4.229281E-0001  2.437752E+0000
  8.260065E-0002  3.057804E+0000
 -7.220336E-0001  3.967622E+0000
  8.380423E-0001  2.231261E+0000
  1.968267E+0000  7.730413E-0001
  1.923481E+0000  6.767163E-0001
 -1.984150E+0000  5.146831E-0001
 -2.202675E+0000 -1.090156E+0000
 -1.324384E+0000 -6.767431E-0001
 -1.039120E+0000 -6.260687E-0001
 -8.216115E-0001 -3.209120E-0001
 -1.176177E+0000 -7.097368E-0001
  3.060927E-0001  1.573248E-0001
  5.004323E-0001 -2.182600E+0000
  3.031925E+0000 -2.391682E+0000
 -8.007998E-0001 -1.593660E+0000
 -2.369218E+0000 -1.800022E+0000
 -3.110312E+0000 -2.302084E+0000
  2.097487E+0000  5.338975E-0003
  1.376546E+0000 -4.922256E-0001
 -1.792137E-0001 -1.655456E+0000
 -2.733192E-0001 -1.881080E+0000
  9.271476E-0001 -4.080139E-0002
 -1.465010E+0000 -1.161877E+0000
  9.598313E-0001 -1.699359E-0001
  1.539044E+0000  1.223832E+0000
  5.645760E-0001  1.033195E+0000
  2.086365E+0000 -4.377996E-0001
  2.160460E+0000 -5.395592E-0001
  1.175508E+0000  9.618286E-0001
  6.832788E-0001 -1.080975E+0000
  3.281071E-0002 -1.507835E+0000
 -6.047274E-0001 -2.543179E+0000
  3.045626E-0001 -1.425772E+0000
  7.559920E-0001  1.347088E+0000
  1.637380E+0000  9.349424E-0001
 -3.568460E-0001 -7.776572E-0001
  1.153864E+0000 -3.206205E-0002
 -5.292519E-0001  5.092819E-0001
  7.099031E-0001  1.122471E+0000
  5.974093E-0001  7.199104E-0001
  7.049796E-0001  1.575441E-0001
 -1.055320E+0000 -1.240661E+0000
  7.608353E-0001 -1.357701E+0000
 -3.397773E-0001 -1.030201E+0000
 -1.137546E-0001 -5.555539E-0001
 -1.868477E+0000 -1.486048E-0001
 -1.187906E-0001 -3.000754E-0001
  2.084372E+0000  1.223695E+0000
 -9.588888E-0001  1.438704E+0000
 -2.235655E+0000  1.335388E+0000
  1.976349E-0001  7.216631E-0001
  2.430438E+0000  2.694342E-0001
  1.591508E+0000  1.058073E+0000
 -3.773228E-0001 -5.402064E-0001
 -1.916303E+0000 -2.307186E+0000
 -9.337652E-0001 -1.785545E+0000
 -6.384367E-0001 -7.700790E-0001
  3.003418E-0001  1.839114E-0001
 -3.571292E-0001 -5.343060E-0001
 -4.606602E-0001 -4.815628E-0002
 -1.335941E+0000 -1.115805E+0000
 -2.508991E-0001 -2.767889E-0001
  4.703732E-0001 -2.347465E-0001
  2.348439E+0000 -1.609570E-0001
 -6.151078E-0001  7.629887E-0001
 -4.699656E-0001 -1.617218E+0000
 -8.418613E-0001  1.211579E-0001
  3.686749E-0001  2.992733E-0002
 -1.026903E+0000  1.056924E+0000
 -4.357831E-0001  7.474740E-0001
 -5.462241E-0001  5.641820E-0001
  1.044976E+0000 -1.490920E+0000
  4.030514E-0002 -4.401578E-0001
 -2.002711E+0000 -1.701518E+0000
 -5.912235E-0001 -9.345988E-0001
 -3.040646E-0001  8.091724E-0001
 -3.445507E-0001  1.451702E+0000
 -1.100299E+0000 -1.452834E+0000
  6.631905E-0001 -2.696503E+0000
  1.442613E+0000 -1.110190E+0000
 -4.918485E-0001 -5.550263E-0001
 -9.002800E-0001 -1.111367E+0000
  4.888225E-0001 -3.388192E-0001
  2.110298E+0000  6.197055E-0002
  7.410128E-0001  8.093959E-0001
  7.847103E-0001 -1.251608E+0000
  3.484686E-0001 -1.115568E+0000
 -1.240942E+0000 -1.265747E+0000
  1.059155E+0000 -1.387415E+0000
  1.244997E+0000 -5.269096E-0001
 -1.576290E+0000 -2.569317E-0001
 -2.852692E+0000 -3.732764E-0001
  1.093035E+0000 -1.777112E+0000
 -2.683157E-0001 -5.566544E-0001
  1.417630E+0000 -1.872050E-0001
 -2.236423E+0000  2.358717E-0001
 -2.474083E+0000 -8.720028E-0001
  1.272032E+0000  9.807498E-0001
  1.475819E+0000  2.163814E+0000
 -7.624745E-0001  3.838324E-0001
 -2.088007E+0000  1.273705E+0000
 -1.225627E+0000  3.997619E-0001
  1.722582E+0000  2.246035E+0000
  1.642796E+0000  4.625364E+0000
 -1.700755E+0000  3.521494E+0000
  8.709350E-0002  3.761735E-0001
  1.495645E+0000  1.501136E+0000
  1.951456E+0000  2.920978E+0000
 -1.549703E+0000  2.563350E+0000
 -1.353011E+0000 -3.366802E-0001
  1.479224E+0000  6.328405E-0001
  6.348555E-0001  1.579135E+0000
 -1.090410E+0000  8.173569E-0001
 -1.838689E+0000  1.289600E+0000
 -7.965946E-0001 -6.748808E-0001
  4.179088E-0001 -1.046600E-0001
 -7.603457E-0001  1.441911E+0000
  8.638414E-0002  1.950983E-0001
  1.954533E+0000  3.249696E+0000
 -1.091057E-0001  2.948319E+0000
  4.855938E-0001  8.212922E-0001
  2.440041E+0000 -9.260451E-0001
  2.712693E+0000  1.260252E+0000
 -1.616640E-0001  2.015919E+0000
 -2.004691E+0000 -8.936440E-0001
 -2.024935E+0000 -1.861400E+0000
 -1.763975E+0000 -2.576519E+0000
  2.414239E+0000 -2.472913E+0000
  1.671119E+0000 -2.458568E+0000
  5.669230E-0001 -2.868877E+0000
  4.214550E-0001 -3.100368E+0000
  7.964363E-0001 -2.892544E+0000
 -1.346252E-0001 -9.687147E-0001
 -1.446741E+0000 -1.650063E+0000
 -8.515454E-0001 -1.125771E+0000
  1.036302E+0000 -4.853133E-0001
  2.255750E+0000  6.334784E-0003
 -1.355171E-0001 -1.244010E+0000
 -7.908132E-0001 -3.967328E-0001
 -9.426151E-0001  1.291593E+0000
 -3.347911E-0001  1.032268E+0000
 -2.059133E+0000  1.058022E+0000
 -5.792086E-0001 -1.208464E+0000
  1.709145E+0000 -3.999023E-0002
 -5.568202E-0001 -1.618919E-0001
 -1.786183E+0000 -5.655309E-0001
  9.190564E-0002 -6.059772E-0001
  6.800545E-0001  1.623784E-0001
 -1.176508E+0000  1.167871E+0000
 -3.699553E+0000  1.785059E+0000
 -9.169993E-0001  6.020439E-0001
  2.481855E+0000  1.018837E+0000
  5.757097E-0001  2.493781E+0000
 -5.146465E-0002  3.372756E+0000
 -8.607519E-0002  9.892843E-0001
  3.054809E+0000  4.385273E-0001
  2.615893E+0000  1.659102E+0000
 -1.229620E+0000  9.565212E-0001
 -7.856740E-0001  8.727689E-0001
 -1.529408E-0001  4.861798E-0001
 -1.740298E+0000 -1.228634E-0001
  1.016855E+0000 -1.749763E+0000
  1.612251E+0000 -6.690986E-0001
 -3.529146E-0001 -7.551947E-0001
 -1.454876E+0000  4.668061E-0001
 -7.202878E-0001  7.843117E-0001
  9.066444E-0001  7.608452E-0001
  2.267560E+0000  4.374022E-0002
  1.562487E+0000 -2.175971E-0001
 -7.974339E-0001  1.269774E+0000
 -1.251761E+0000  1.540708E+0000
 -1.554029E+0000 -5.708999E-0001
  1.022149E+0000 -8.822817E-0001
  2.280330E+0000  7.942157E-0001
 -9.041747E-0001  1.054973E+0000
 -4.784891E-0001  5.296225E-0002
 -9.897190E-0001 -1.626238E-0001
  1.509879E+0000  2.573492E+0000
 -6.021464E-0001  3.008327E-0001
 -1.949814E+0000  3.868694E-0001
  1.618754E+0000 -2.235072E+0000
  6.569876E-0001 -2.376194E+0000
  5.173144E-0001 -1.609446E+0000
 -1.711054E+0000 -9.133783E-0001
 -3.425041E-0001 -1.954785E+0000
  2.232247E+0000 -1.171009E+0000
  9.078001E-0001 -3.387493E-0001
 -2.512838E+0000 -5.292478E-0001
 -1.358182E+0000 -1.399531E+0000
  3.786165E-0001 -2.276173E+0000
  1.722600E+0000 -9.941309E-0001
  3.082030E+0000  1.210757E-0001
 -8.334465E-0001 -7.812376E-0001
 -1.579535E+0000 -2.259051E+0000
  4.289420E-0001 -2.108299E+0000
 -1.233313E+0000 -2.176089E-0001
 -1.121534E+0000 -5.986934E-0001
  5.788831E-0001 -4.434984E-0001
  1.315643E+0000 -1.227182E+0000
  1.235987E+0000 -2.007813E+0000
 -3.825627E-0001 -1.881877E+0000
 -7.769646E-0001 -6.072233E-0001
  1.251729E+0000 -2.083988E-0001
  8.593936E-0002 -2.734427E-0001
 -2.023426E+0000  9.077914E-0001
 -2.402405E+0000 -3.833975E-0001
 -7.638764E-0001 -1.825440E-0001
  2.195270E+0000 -2.143012E+0000
  9.490480E-0001 -1.795202E+0000
  9.885397E-0001 -1.771018E+0000
 -2.353978E-0001 -2.786643E+0000
 -1.721473E+0000 -3.091283E+0000
  5.927806E-0001  8.657333E-0001
 -1.228258E+0000  6.726295E-0001
  5.661918E-0001 -2.894752E-0001
  1.140583E+0000  3.692778E+0000
 -7.999531E-0001  2.420886E+0000
  7.937735E-0001  1.346090E-0001
  2.714251E+0000 -1.741610E+0000
  1.874969E-0001 -1.748939E+0000
 -9.605661E-0001 -1.669790E+0000
 -1.775572E+0000 -9.606780E-0001
 -3.419036E-0001  7.340001E-0002
  1.003112E+0000 -8.414965E-0001
  5.430238E-0001  8.680506E-0001
  1.050439E+0000  2.261338E-0002
  1.511989E+0000 -1.372218E+0000
  1.354424E+0000 -1.873182E+0000
  2.399728E+0000 -3.498917E-0001
 -4.009211E-0001  7.854103E-0001
 -1.614312E+0000  2.161229E-0001
 -2.465150E+0000  7.347616E-0001
  2.115172E+0000  1.000964E+0000
  3.343152E+0000 -1.176977E+0000
 -5.088761E-0002  3.327644E-0001
 -9.366958E-0001  7.249951E-0001
 -7.826665E-0001  1.137587E+0000
 -1.446389E+0000  4.762154E-0001
  2.908842E-0001  1.839652E+0000
  4.080220E-0001  1.843010E-0001
  1.743296E+0000 -2.079939E+0000
  5.337631E-0001 -1.467057E+0000
 -3.352243E+0000 -2.932638E+0000
 -1.449576E+0000 -2.717617E+0000
  1.698515E+0000 -2.871945E-0002
  1.734935E+0000  6.059314E-0001
 -7.095215E-0001 -9.572576E-0001
 -1.483734E-0001 -4.866768E-0001
 -1.120630E+0000  2.690452E+0000
 -3.176453E+0000  2.102154E+0000
 -1.368790E-0001  3.787139E-0001
  1.433787E+0000  1.737851E+0000
  1.354257E+0000  1.930535E+0000
 -3.429197E-0001 -5.286197E-0001
  9.969437E-0001  1.236930E+0000
 -1.253031E+0000  4.668891E+0000
 -1.310332E+0000  1.775788E+0000
  2.504208E+0000 -3.607348E-0001
  1.571664E+0000 -1.125301E+0000
  7.594241E-0001 -2.610939E-0001
 -3.600103E-0001  1.501421E+0000
 -9.410494E-0001  2.260544E+0000
 -6.511747E-0001  1.342670E+0000
  1.451657E+0000  1.169993E+0000
  2.031589E+0000  1.077232E+0000
 -4.893393E-0002  1.957864E+0000
 -2.193698E+0000  8.108182E-0001
 -1.618685E+0000 -5.749457E-0001
 -1.241858E+0000 -9.279093E-0001
  8.696433E-0001 -2.003131E+0000
  9.963693E-0001  8.055350E-0002
 -8.272577E-0001 -7.458030E-0001
 -5.935263E-0001 -1.323377E+0000
  1.465815E+0000 -9.179912E-0001
  1.180654E+0000 -1.680040E-0001
 -1.984322E+0000  6.034970E-0001
 -3.227565E+0000 -5.619331E-0001
 -2.978690E-0001 -1.121419E+0000
  2.642087E-0001 -3.111458E-0001
  9.468927E-0001  1.299429E+0000
  2.054472E+0000  1.208795E-0001
  3.176106E-0001 -7.378650E-0001
 -9.135979E-0001 -3.803460E-0001
  2.904072E-0002 -5.573945E-0001
 -7.266156E-0001 -2.928091E+0000
  5.559760E-0001 -3.335913E-0001
 -5.298148E-0001 -1.549823E-0001
 -1.951087E+0000 -2.661859E-0001
 -2.303400E+0000 -1.195245E+0000
  6.219242E-0001 -4.114775E-0001
 -3.950034E-0001  1.539520E+0000
 -1.351573E+0000  1.225565E+0000
  9.245684E-0001  8.171579E-0001
  2.833524E+0000  7.394765E-0001
  1.546181E-0001 -7.028857E-0001
  5.845101E-0001 -2.172051E-0001
 -1.315959E+0000 -2.923122E+0000
 -5.284890E-0001 -1.944601E+0000
  1.878659E+0000 -2.309185E+0000
 -7.414474E-0001 -1.568622E+0000
 -8.734916E-0001 -1.944339E+0000
 -7.116370E-0001 -7.218118E-0001
  1.623514E-0001  1.176483E+0000
  1.215212E+0000  1.831846E+0000
  9.501652E-0001  2.364300E+0000
 -3.738471E+0000  1.737961E+0000
 -8.225639E-0001  1.026975E+0000
  1.382621E+0000  9.497751E-0002
  2.679272E+0000 -1.147156E+0000
 -2.258744E+0000 -1.282580E+0000
 -1.276900E+0000 -8.835846E-0001
 -1.571338E+0000 -2.044085E+0000
 -2.050403E-0001  1.619169E+0000
 -2.847282E-0001  1.794250E+0000
 -6.094842E-0001  1.827947E-0001
  5.675220E-0001  9.298200E-0001
  1.343211E+0000  2.406469E+0000
  2.906156E-0001  2.338694E+0000
 -2.099039E+0000  1.067055E+0000
 -6.283648E-0001 -9.727888E-0001
  2.132281E+0000 -1.353377E-0001
  2.513793E+0000  1.463800E+0000
 -7.495195E-0001  1.542222E+0000
 -1.876895E+0000  2.032804E-0002
  5.275386E-0002  2.910423E-0002
  1.986665E+0000 -2.173328E+0000
  1.916452E+0000 -1.387275E+0000
  1.462434E+0000 -1.919783E+0000
  3.401018E-0001 -1.952751E+0000
 -9.010324E-0001 -3.440821E-0001
 -7.228938E-0001 -1.141559E+0000
  5.595488E-0001 -6.834762E-0001
  3.275112E+0000  2.493754E-0001
  1.014228E-0003  1.088924E+0000
 -1.320912E+0000  1.827239E+0000
  2.094333E-0001  1.442669E+0000
  1.429828E+0000  2.099930E+0000
  7.486443E-0001  3.228540E+0000
 -1.629734E+0000 -9.279695E-0001
  2.595717E+0000 -1.355066E+0000
  2.756869E+0000 -4.530402E-0001
 -7.165795E-0001 -1.606351E+0000
 -1.363190E+0000 -2.166560E-0001
 -1.880608E-0001 -3.541366E-0001
  1.947266E-0001  9.635595E-0001
  8.359426E-0002 -2.681692E-0001
 -3.302673E-0001 -1.024223E+0000
  3.218012E-0001 -2.275561E+0000
  6.665715E-0003  2.257691E-0001
 -2.266901E+0000  5.736051E-0002
 -1.282188E+0000 -1.404390E-0001
  3.269694E-0001 -1.795631E+0000
 -5.605319E-0001 -7.345671E-0001
 -9.389494E-0001 -2.261659E+0000
  9.964204E-0001 -2.710820E+0000
  1.452073E-0001 -1.079538E+0000
 -6.274912E-0002  1.773562E-0001
 -2.726624E+0000  1.464608E+0000
 -3.197531E+0000  1.117426E+0000
 -2.358502E+0000  2.204281E-0001
  1.382555E+0000 -7.963954E-0001
  2.912031E+0000  1.296374E+0000
  2.660710E-0001 -9.452703E-0001
  1.252187E+0000 -1.374244E+0000
 -5.762890E-0001 -7.788280E-0001
 -9.033731E-0001  1.685413E-0001
 -7.073945E-0001  1.649909E-0001
  1.779925E-0002 -4.208524E-0001
  1.420952E+0000 -3.247916E-0001
  1.138269E+0000 -1.642473E+0000
  1.632586E+0000 -1.575166E+0000
 -1.919655E+0000 -2.092674E+0000
 -9.739338E-0001 -2.174705E+0000
 -2.063902E-0002  1.161330E-0002
 -1.103815E+0000  2.287978E+0000
 -4.330581E-0001  1.735871E+0000
  1.153318E+0000  1.350127E+0000
  1.727622E+0000  8.218344E-0001
  4.173730E-0002 -8.681639E-0001
  2.100996E+0000 -1.004231E+0000
  1.573978E+0000  1.611223E+0000
 -5.915961E-0001 -1.869742E-0001
 -2.536828E+0000 -6.357093E-0001
 -1.120173E+0000 -2.732385E+0000
  2.268625E+0000 -3.271192E+0000
  1.746545E+0000 -1.993715E+0000
 -2.072887E+0000 -1.112970E+0000
 -2.995744E+0000 -7.418087E-0001
 -1.067045E+0000 -9.345788E-0001
  2.077956E-0001 -9.631536E-0001
  2.575923E+0000  6.074400E-0002
  2.286844E-0001 -1.846395E+0000
 -2.052390E+0000 -8.661874E-0001
 -8.037102E-0001 -2.854710E+0000
  1.608673E+0000 -2.067956E+0000
  2.422452E-0001 -1.962904E+0000
 -2.855192E-0001 -3.048249E-0001
  9.062963E-0001 -7.787416E-0001
 -7.547901E-0001 -1.437038E+0000
  1.820596E+0000 -7.864007E-0001
  1.687024E-0001 -8.023820E-0001
 -1.394907E+0000 -4.489045E-0001
 -1.874164E+0000 -1.311605E+0000
  2.660372E-0001 -1.259635E-0001
  4.808070E-0001  2.500381E-0001
 -9.350400E-0001  1.865770E+0000
 -3.076319E-0001  6.746960E-0001
  1.226472E-0001  5.232237E-0001
  9.261827E-0002  1.831536E+0000
  8.057006E-0001  1.052634E+0000
  3.674347E-0001 -8.459572E-0001
  6.237532E-0001 -1.490576E-0002
  1.959573E+0000  5.831801E-0001
 -1.468696E+0000  2.005331E+0000
 -2.293363E+0000 -8.793031E-0001
  1.329532E+0000 -9.791341E-0001
  2.445529E+0000  5.700987E-0001
 -5.327746E-0001  1.665012E+0000
 -2.678167E-0001  1.135043E+0000
 -2.795707E-0001 -6.456221E-0001
  1.430752E+0000  2.229828E+0000
 -1.501385E+0000  1.098781E+0000
 -1.020092E+0000  1.147292E-0001
  1.998548E+0000  1.113491E-0001
  3.951827E-0001 -1.060183E+0000
  1.585913E+0000 -2.753334E+0000
  1.666162E+0000 -1.691292E+0000
  2.152079E-0001 -9.758031E-0001
 -1.325476E+0000 -2.047186E+0000
  4.104668E-0001 -3.117371E+0000
 -3.438635E-0001 -1.440493E+0000
 -1.951154E+0000 -3.432782E-0001
 -2.210441E+0000 -2.724109E+0000
 -2.098987E+0000 -8.613452E-0001
 -3.841494E-0001  8.618463E-0001
  2.510852E+0000 -1.205885E+0000
  2.159120E+0000 -1.065277E+0000
  1.270040E+0000  1.290251E-0001
 -2.195427E+0000 -4.418301E-0003
 -1.109518E-0001 -1.182869E-0001
  4.047065E-0001  5.065232E-0001
  1.194799E+0000  1.064960E+0000
  1.757274E+0000  1.342747E+0000
 -2.093870E-0001  1.501502E+0000
  2.709330E-0001  8.858980E-0001
  3.931968E-0001  7.516980E-0001
 -1.222084E+0000 -8.140607E-0001
  2.937093E-0001 -1.088508E-0001
  1.114042E+0000  1.667308E-0001
 -1.312533E+0000 -5.685839E-0001
 -9.988770E-0001 -4.831089E-0001
  5.109393E-0001 -1.493644E+0000
  6.086924E-0001 -2.161534E+0000
  1.377290E+0000 -6.047308E-0001
 -1.217636E-0001 -8.579136E-0001
 -1.189467E+0000 -1.382788E+0000
 -7.642153E-0001  8.084894E-0001
 -3.724301E-0001  2.029285E+0000
 -8.433342E-0002  2.386922E+0000
 -7.405007E-0001  5.801185E-0001
  2.884146E+0000 -1.308758E+0000
  1.865897E+0000  1.810494E+0000
 -1.701339E+0000 -1.583226E-0001
 -1.897620E+0000  2.639250E-0001
  6.558432E-0001 -1.562873E-0001
  2.533948E+0000 -2.088359E+0000
  9.425406E-0001 -1.421742E+0000
 -1.705662E-0001 -1.849193E+0000
  1.002337E+0000 -1.882772E-0001
  2.730762E-0001  1.408723E+0000
 -6.386110E-0001  1.615811E+0000
  2.939967E-0001  1.518936E+0000
  1.515187E+0000  1.375660E+0000
 -9.521092E-0001  5.436631E-0001
  4.345769E-0001 -4.502275E-0001
  6.752392E-0001 -1.687383E+0000
 -1.159909E-0002 -1.152548E+0000
 -4.048618E-0001 -2.746272E+0000
  1.095012E-0001 -2.458576E+0000
  7.248100E-0003 -1.195090E+0000
 -2.338623E+0000 -5.618230E-0001
 -7.035030E-0001  1.139562E+0000
  1.846719E+0000  1.732955E+0000
 -2.387351E-0001  1.959866E+0000
 -1.507000E+0000 -1.497120E+0000
  1.280112E+0000 -2.515559E-0001
  2.069916E+0000 -9.211197E-0001
 -8.252926E-0001 -1.046618E+0000
 -3.334000E+0000 -2.942551E-0002
  4.252844E-0001  1.689828E+0000
  1.029890E+0000  1.165002E+0000
 -1.141930E+0000  1.544100E+0000
  1.159312E+0000 -1.082181E+0000
  3.109128E-0001  1.634183E+0000
 -5.535340E-0001  1.398825E-0001
  7.109564E-0001 -3.549290E-0001
  1.019847E+0000  1.948990E+0000
 -1.797415E+0000  1.493350E+0000
 -1.862631E+0000  2.122758E+0000
 -2.207392E+0000  1.411267E+0000
  6.111086E-0002  3.233472E-0001
  4.446370E+0000 -1.834775E-0001
  2.390101E+0000 -5.602908E-0001
  3.788801E-0001  4.293522E-0001
 -4.945698E-0001 -7.921507E-0001
 -1.967906E+0000 -1.233656E+0000
 -1.045900E+0000  5.440552E-0001
  5.809995E-0001  5.300555E-0001
  1.018937E+0000 -8.586183E-0001
  1.209925E+0000 -5.131283E-0001
 -8.227737E-0001 -4.847355E-0002
 -8.905302E-0001  6.282023E-0001
  2.598583E-0001  2.483845E+0000
  1.172570E+0000  3.973709E+0000
  4.280270E-0001  3.895344E+0000
 -1.921910E+0000  2.893481E+0000
 -3.049333E+0000  2.271581E+0000
  1.332686E+0000 -1.767945E-0001
  2.782154E+0000 -6.741936E-0001
  5.605092E-0001  2.818025E-0001
 -9.792733E-0001  3.441937E-0001
 -1.670223E+0000 -1.052447E+0000
  9.743019E-0001 -9.174240E-0001
  1.327901E+0000 -5.532313E-0002
 -2.166271E-0001  2.194411E-0002
 -9.958886E-0001 -8.411697E-0001
 -4.798813E-0001 -2.509004E+0000
 -6.758346E-0001 -1.298910E+0000
  2.985107E-0001 -1.595903E+0000
 -1.344972E+0000 -1.062963E+0000
 -8.533806E-0001 -1.097697E+0000
  4.998970E-0001 -3.124995E-0001
  1.479082E+0000 -7.214053E-0001
  1.992205E-0001 -2.010871E+0000
  4.103775E-0001 -1.777982E+0000
 -5.838384E-0003 -8.049950E-0001
 -1.575634E+0000 -1.628519E+0000
  7.682805E-0001 -8.170042E-0001
  2.279810E+0000  8.756182E-0002
  4.003052E-0001  5.039906E-0001
 -4.113384E-0001  8.497178E-0001
 -1.121764E+0000  2.028899E+0000
 -1.411488E+0000  7.276651E-0001
  9.560104E-0001 -1.616837E-0001
  2.140228E+0000  1.547654E+0000
  5.509555E-0001  1.282117E+0000
  2.060211E+0000  1.603644E+0000
  8.792845E-0001 -3.323933E-0001
 -2.429244E+0000 -8.162946E-0001
 -8.577171E-0001 -1.514912E+0000
 -1.164010E+0000 -3.493410E+0000
  2.291802E+0000 -3.289050E+0000
  1.544512E+0000 -1.638714E+0000
 -2.961193E+0000 -1.425519E+0000
 -8.927321E-0001 -2.388520E-0001
  6.077593E-0001  2.875238E+0000
  3.946179E-0001  2.121832E+0000
 -3.055738E+0000 -5.680480E-0001
 -2.435939E+0000 -1.366143E+0000
 -4.433587E-0001 -1.610567E+0000
  2.891115E+0000  7.043131E-0001
 -1.569081E-0001  1.077833E+0000
 -2.008377E+0000 -2.775594E-0001
  3.886420E-0001  1.140393E-0001
  1.040621E+0000  1.094122E+0000
  1.989609E-0001  2.576002E+0000
  1.423164E+0000  1.409009E+0000
 -4.262065E-0001 -8.671874E-0001
 -5.711103E-0001 -1.649149E-0001
 -9.408274E-0001  7.904830E-0001
 -5.492574E-0001  1.028769E+0000
  1.379655E+0000 -9.688980E-0002
  1.202743E+0000 -5.142512E-0001
  5.965015E-0002 -8.744031E-0002
  6.478884E-0001 -9.904773E-0001
 -1.971810E-0001 -9.653032E-0001
  6.104715E-0001 -2.012377E+0000
  6.958116E-0001 -1.734284E+0000
  1.145641E+0000  1.573687E+0000
 -2.627965E-0001  1.802937E+0000
 -3.212543E-0001 -4.597401E-0001
 -1.506566E-0001  3.070516E+0000
  5.035868E-0001  3.912287E+0000
  2.404444E+0000  5.806923E-0001
  3.844217E+0000  5.117517E-0001
  2.468559E-0001  3.216133E+0000
 -2.127284E+0000  1.074594E+0000
  6.158811E-0002 -1.529541E+0000
  2.858323E-0001 -2.767543E-0001
  1.238486E+0000  5.435657E-0001
  1.622768E+0000 -5.712570E-0001
  2.525674E-0001 -2.711420E+0000
 -5.871333E-0001 -3.430512E+0000
 -1.574525E+0000 -2.251888E-0001
 -2.562282E+0000  2.329101E+0000
 -1.013499E+0000  9.474280E-0001
  2.014581E+0000  1.327550E+0000
  1.358909E+0000  2.243528E+0000
  9.313320E-0001  2.323141E+0000
 -4.943395E-0001  1.972845E+0000
 -1.075160E+0000  7.901695E-0004
 -2.606674E+0000 -9.172586E-0001
 -3.316148E-0001  1.933369E-0002
  1.934867E-0001  1.681089E+0000
 -2.686023E-0001 -5.785789E-0001
  1.438497E-0001  7.709705E-0001
 -3.148454E-0001  8.036545E-0002
 -5.098273E-0001  8.428012E-0001
 -1.440226E+0000  1.582467E+0000
  9.675124E-0001  5.509303E-0001
  8.204763E-0001  1.690611E+0000
  2.657954E-0001  2.805467E+0000
 -3.119884E-0001  1.050871E+0000
 -2.749249E+0000  6.130401E-0001
 -2.010186E-0001 -1.303335E+0000
  1.276686E+0000  1.766363E-0001
  2.013659E-0001  1.656318E+0000
 -1.246960E+0000  1.270289E+0000
 -4.995800E-0001  9.471160E-0001
  7.339728E-0001 -7.211521E-0001
  1.967978E+0000  1.007703E+0000
  1.071392E+0000  1.928573E+0000
 -1.555318E+0000  1.691526E-0001
 -1.524832E+0000 -2.826086E+0000
  1.328574E+0000 -1.979604E+0000
  1.610241E+0000  3.590747E-0001
  9.412088E-0002 -1.099658E+0000
  1.022580E+0000 -1.494104E+0000
  7.973610E-0001 -9.924422E-0001
  2.892068E-0001 -3.270604E-0001
 -8.498178E-0002  1.009994E+0000
  1.196662E+0000 -5.290749E-0001
 -2.532095E-0001  1.784806E+0000
 -1.194266E+0000  2.190797E+0000
 -1.272262E+0000  1.439112E+0000
  1.461669E+0000 -5.776895E-0001
  1.730812E+0000  1.266699E+0000
 -2.319636E-0001  5.381715E-0001
 -1.664098E+0000 -9.233582E-0001
 -2.241220E+0000  2.091991E+0000
  4.522416E-0001 -1.575973E+0000
  2.387813E+0000  8.044492E-0002
  1.465207E-0001  3.508154E-0001
 -2.337564E-0001 -7.051371E-0001
  9.586982E-0001 -7.284318E-0001
 -5.533754E-0001  1.358317E-0001
 -2.829992E-0001 -8.522364E-0001
 -7.157308E-0001  7.568330E-0001
 -8.945197E-0001 -4.950913E-0001
 -1.257996E+0000 -2.077244E+0000
 -1.733479E+0000 -9.814369E-0001
 -4.054400E-0001 -4.415250E-0001
  8.945496E-0001 -1.043913E+0000
  2.095665E+0000 -3.057393E-0001
 -5.889597E-0001  1.747434E-0001
 -3.444000E+0000 -6.608657E-0001
 -4.410313E-0002 -1.425632E+0000
  2.312068E-0001  2.740865E-0001
  2.487851E-0001  1.180783E+0000
 -2.379929E+0000  1.501953E+0000
 -2.587286E+0000 -2.574787E+0000
  6.500904E-0001 -1.395308E+0000
 -1.025305E+0000 -1.576035E+0000
  2.222994E-0001 -4.834324E-0001
  7.271239E-0001 -2.778235E-0001
  1.241738E-0001 -4.165144E-0002
  1.134099E-0001  1.382655E+0000
 -2.496043E-0001 -9.510378E-0002
  1.320874E+0000 -1.422315E+0000
  9.067015E-0001 -7.531156E-0001
  1.010447E+0000 -3.470360E+0000
  4.706064E-0001 -1.786125E+0000
 -3.246081E-0001 -7.511167E-0001
 -1.003568E+0000 -2.402669E+0000
 -1.570309E+0000 -1.551262E+0000
  2.050658E+0000 -1.683244E+0000
  2.427935E+0000 -1.489786E+0000
  4.393487E-0001 -1.283994E+0000
  6.102982E-0001 -2.074211E+0000
  2.009233E+0000  1.865684E-0001
  1.358054E+0000  6.455895E-0001
  7.884705E-0002 -1.304619E+0000
 -1.173755E-0002 -3.280561E-0001
 -9.066671E-0001 -6.088984E-0001
 -2.260778E+0000  2.029785E+0000
 -1.946651E-0001  4.244034E-0001
  1.053138E+0000  2.726343E-0001
 -6.097412E-0001 -5.532130E-0001
 -1.353993E-0002 -1.567427E+0000
  1.015628E-0001 -2.631798E-0001
 -4.963610E-0002 -6.939997E-0001
  8.717861E-0001 -1.066535E+0000
 -7.871800E-0001 -1.415569E+0000
 -1.879583E+0000 -8.913779E-0001
 -8.845327E-0001  4.321714E-0001
  7.501312E-0001  7.424732E-0001
 -9.087504E-0001  2.168214E-0001
 -6.662121E-0001 -8.343454E-0002
  2.282659E+0000 -3.113122E+0000
  2.197830E+0000 -2.204699E+0000
 -8.692235E-0001 -1.943399E+0000
 -8.704810E-0001 -1.863939E+0000
  2.776854E-0001 -5.080753E-0001
  6.289654E-0001  3.010745E-0001
  6.684503E-0001 -1.879533E+0000
 -6.815242E-0001 -1.631917E+0000
 -1.286357E+0000 -7.794097E-0001
 -1.735539E+0000 -1.295021E+0000
 -5.281476E-0002 -5.751092E-0001
  1.366764E+0000  3.387218E-0001
  7.116062E-0001 -1.400922E+0000
  1.172556E+0000 -1.864415E+0000
  2.135010E+0000 -1.323727E+0000
 -6.249484E-0001 -5.894750E-0001
  1.617915E-0001  3.134881E-0001
 -2.401141E+0000  8.791486E-0001
 -1.213161E+0000 -2.544461E-0001
 -5.621222E-0003 -9.040288E-0001
  6.125905E-0001  4.155419E-0001
 -3.451873E-0001  7.366428E-0001
  9.652264E-0001  7.299555E-0001
  7.237097E-0001  1.223463E+0000
  1.619536E+0000  1.733747E+0000
 -7.358572E-0001  4.557550E-0001
 -4.868965E-0001 -1.309469E+0000
  1.566209E+0000  1.285139E+0000
 -1.334145E+0000  1.556004E+0000
 -1.734540E+0000  1.475702E+0000
 -1.886852E-0001  1.997149E+0000
  1.313934E+0000  4.825880E-0001
  4.369118E-0002  1.146729E+0000
  5.882477E-0001  4.164654E+0000
 -1.910902E+0000  2.065161E+0000
  1.085078E-0001  1.405664E+0000
 -7.835927E-0001  2.468199E+0000
 -1.101554E+0000  1.938591E+0000
 -3.053399E-0002  1.607205E+0000
  1.254925E+0000  1.134135E+0000
  7.696370E-0001 -2.771479E-0002
 -5.953865E-0001  7.267053E-0001
 -1.631349E+0000 -4.323799E-0001
 -6.263278E-0001 -1.659075E+0000
  4.496775E-0001 -2.035322E+0000
 -9.841399E-0001 -2.100742E+0000
  1.059953E-0001 -6.800280E-0001
 -7.677099E-0001  8.596003E-0001
 -8.692779E-0001 -1.722463E-0001
  1.242205E+0000  1.046775E+0000
  1.050182E+0000  1.780095E+0000
  6.325313E-0001  7.935798E-0001
  3.807595E-0002  2.129215E-0001
  1.177958E+0000  8.305035E-0001
 -2.440039E+0000  6.379309E-0001
 -2.129175E+0000  1.777536E+0000
 -4.070628E-0001 -1.197318E+0000
  1.867772E+0000 -1.448001E+0000
  4.852396E-0001 -7.172176E-0001
 -1.608272E+0000 -1.633836E+0000
 -2.577769E+0000 -2.103493E+0000
 -6.389027E-0001 -1.488545E+0000
 -4.723035E-0001  4.462935E-0002
 -1.900504E+0000 -1.329293E+0000
 -5.469576E-0001 -7.491942E-0001
  4.312605E-0001 -1.162144E+0000
 -1.001440E+0000 -1.857500E-0001
 -1.006052E+0000 -3.637531E-0001
  5.677830E-0001  1.686755E-0001
  9.588096E-0001  6.656996E-0001
  3.945235E-0002 -7.299046E-0001
 -1.276122E+0000 -9.009028E-0001
 -1.020943E+0000 -4.457366E-0001
 -1.109321E+0000  1.436222E+0000
 -1.871443E+0000  3.719785E-0001
 -8.023508E-0001 -1.158966E+0000
  3.915404E-0001 -1.590708E+0000
  7.845344E-0001 -1.337631E-0001
 -2.604023E-0001 -8.682897E-0001
 -7.437993E-0001  9.079214E-0001
 -1.207443E+0000  9.662905E-0001
  1.156616E+0000  1.078990E-0001
  1.488111E+0000  1.704631E+0000
  1.441981E+0000  2.012496E+0000
 -1.733273E+0000  1.050539E+0000
 -1.360005E+0000  2.528012E-0001
  8.574750E-0001 -7.412321E-0001
  2.284769E+0000  7.188011E-0001
 -3.117266E-0001 -8.502460E-0001
 -1.032985E+0000  4.564892E-0001
 -2.013175E+0000 -6.945708E-0001
  1.991619E+0000  9.398980E-0001
  2.932582E+0000  1.115058E-0001
 -3.234816E-0001  7.994679E-0001
 -2.399656E+0000 -2.124716E-0001
  6.488189E-0001 -2.091963E+0000
  2.013973E+0000 -1.565713E+0000
  2.730792E+0000 -1.879127E-0001
  4.169807E-0001 -9.813414E-0002
 -7.362927E-0001  1.263404E+0000
  2.382478E-0001 -4.441884E-0001
  1.405519E+0000 -1.911734E-0001
 -2.951953E+0000 -3.606309E-0001
 -1.926585E+0000 -1.474168E+0000
  4.509395E-0001 -1.655345E+0000
  1.379968E+0000 -1.129093E+0000
  7.242146E-0001  4.203771E-0001
  8.932461E-0001  2.967390E-0001
  1.372676E-0001 -2.741140E+0000
  1.018724E+0000 -2.311871E+0000
  1.340550E+0000 -1.203724E+0000
 -7.569884E-0001 -2.114338E+0000
 -7.516274E-0001 -1.759718E+0000
 -7.978329E-0001  4.570601E-0001
 -7.486491E-0001  1.367962E+0000
  1.119579E+0000  9.776162E-0001
  1.356534E+0000  1.233804E-0001
 -3.139441E-0001 -1.815099E+0000
 -3.288216E-0001 -1.933821E-0001
 -1.381459E+0000 -1.396160E+0000
  1.797990E+0000  7.599143E-0003
  1.629257E+0000  1.453919E+0000
 -2.856743E+0000  1.790876E+0000
 -3.741622E+0000 -3.605075E-0001
 -4.415277E-0001 -1.997672E-0001
 -4.864938E-0001  7.149542E-0001
 -1.912880E+0000  4.681009E-0001
  1.125554E-0001 -1.801269E+0000
  1.303808E+0000 -1.909233E-0001
  1.684046E+0000  1.096099E-0001
 -1.102150E+0000 -1.086520E+0000
 -1.381716E+0000 -1.554816E+0000
 -3.725933E-0001 -1.991736E+0000
 -5.488863E-0001 -1.837446E+0000
 -6.533038E-0001 -2.365932E+0000
  5.850407E-0001 -6.215164E-0001
  8.327853E-0001  3.328283E+0000
 -6.409924E-0001  2.626203E+0000
 -2.145154E+0000  4.698731E-0001
  9.462408E-0001  7.404053E-0001
  1.958704E+0000  5.565083E-0001
  4.746752E-0001 -1.352835E-0001
  9.021735E-0001 -9.640742E-0001
  1.574441E+0000  2.005053E+0000
 -4.625050E-0001 -2.064320E-0002
  6.371921E-0001  2.806403E-0001
  3.324530E+0000 -1.813916E+0000
 -1.344140E-0001  1.203841E+0000
 -1.517656E+0000  1.332436E-0001
  5.466123E-0001  1.284340E+0000
  1.164761E+0000  1.863470E+0000
 -6.240819E-0001 -4.697484E-0001
 -7.283135E-0001 -1.014949E+0000
 -1.055569E+0000 -3.935084E+0000
  1.629388E+0000 -1.818600E+0000
  3.988713E-0001 -1.566375E+0000
 -2.246824E+0000 -2.284523E-0001
 -1.301240E+0000 -3.468096E+0000
  2.356633E+0000 -2.747023E+0000
  1.094217E+0000 -1.572628E+0000
 -2.074869E-0001  5.177232E-0001
 -1.461297E+0000  5.845710E-0001
 -2.012007E+0000 -1.257065E+0000
  2.773813E-0001 -3.200924E+0000
 -2.465795E+0000 -1.800120E+0000
 -1.137530E+0000 -2.657001E+0000
 -1.124025E-0001  3.303203E-0001
  7.555928E-0001  6.602345E-0001
 -2.247349E+0000 -5.875649E-0001
 -1.633180E+0000  5.644758E-0001
 -2.211207E-0001  3.538393E-0001
  5.191088E-0001 -8.462113E-0001
  2.611041E+0000  2.008065E+0000
 -4.071667E-0001 -2.018718E-0001
  1.008450E+0000 -6.838253E-0001
  5.289038E-0001  4.614301E-0001
 -4.551685E-0001  1.094295E+0000
 -8.426129E-0001  8.285078E-0002
 -1.416038E+0000 -1.682254E+0000
  3.523369E-0001 -6.526765E-0001
  5.773704E-0001  1.875708E+0000
 -1.380218E+0000  1.674430E+0000
 -1.557965E+0000 -1.606998E+0000
  2.414934E+0000 -8.416459E-0001
  1.340302E+0000  2.110955E+0000
 -7.878252E-0001  1.223142E+0000
 -1.455951E+0000  1.712732E+0000
 -3.903159E+0000 -1.228293E+0000
  6.581607E-0002 -2.276473E+0000
  2.303638E+0000 -7.767984E-0001
  1.924923E+0000  8.926281E-0001
 -1.424704E-0001  2.448829E-0001
  4.006431E-0001 -5.235170E-0001
  3.755258E-0001 -2.004506E+0000
  1.116190E+0000  6.864355E-0001
  2.628213E-0001 -1.604425E+0000
 -6.157823E-0001 -1.497754E+0000
  1.147413E+0000 -2.979380E+0000
  8.601177E-0002 -3.356488E+0000
 -2.079426E+0000 -2.895354E+0000
 -4.682070E+0000 -2.808718E+0000
 -2.053544E-0001 -3.846166E+0000
  2.338835E+0000  6.923425E-0001
 -1.279242E-0001  1.988378E+0000
 -2.535935E+0000 -1.582342E+0000
  4.629263E-0001 -1.460175E+0000
  2.555147E+0000 -9.310361E-0001
  3.294582E-0001 -2.123242E-0001
 -7.925648E-0001 -3.395101E-0001
  3.916337E-0001  2.651757E+0000
 -9.866598E-0001  2.853917E+0000
  1.522010E+0000  1.196706E+0000
  8.129461E-0001 -1.853451E-0001
 -4.213016E-0001  5.574673E-0002
 -8.001139E-0001  1.324885E+0000
  6.886426E-0002  7.314794E-0001
  2.483340E+0000  1.052501E+0000
  1.300153E+0000  1.789040E+0000
 -4.665840E-0002 -5.211262E-0003
 -3.106302E+0000 -7.290227E-0001
 -1.271355E+0000 -3.302344E-0001
  1.623859E+0000  4.325117E-0002
  1.941996E+0000 -3.868664E-0001
  1.289425E+0000 -7.406627E-0001
  7.246393E-0001  1.388778E+0000
 -7.685746E-0001 -2.043202E-0001
  1.435679E+0000  1.801961E+0000
 -1.100051E+0000  1.789466E+0000
 -2.090708E-0001  1.348892E+0000
  2.320298E+0000  1.858231E+0000
  1.486137E+0000  2.662992E+0000
  6.239387E-0002  1.854500E+0000
 -5.946240E-0001 -9.161851E-0001
  1.245543E+0000  1.223995E+0000
  1.799148E+0000 -7.315613E-0001
  1.082154E+0000 -2.218006E+0000
 -1.920526E+0000 -1.163577E+0000
 -1.089894E+0000 -2.649318E+0000
 -4.120924E-0001  3.668157E-0001
 -2.201447E+0000  4.197781E-0001
 -4.812436E-0001  9.478191E-0002
  2.140296E+0000  7.966071E-0002
 -5.359477E-0001 -1.560920E+0000
  1.168323E+0000 -5.395019E-0002
  8.652173E-0001 -5.677833E-0001
  6.737481E-0001 -5.387728E-0001
 -1.071923E+0000 -4.792495E-0001
  6.419454E-0001 -2.202866E+0000
  1.415342E+0000 -8.732703E-0001
  1.411852E+0000  5.436845E-0003
 -3.568541E-0001 -9.353090E-0001
 -1.326408E+0000  4.786561E-0001
 -1.552796E+0000  4.652703E-0001
  2.109800E+0000 -5.562886E-0001
  2.924545E+0000  3.038165E-0002
  3.067786E-0001 -7.769562E-0001
 -6.269766E-0001 -9.076908E-0001
  3.088638E-0001  4.341896E-0001
  1.029071E+0000 -7.616807E-0001
  2.680637E+0000 -3.630950E-0001
  2.067553E+0000 -9.019999E-0001
 -2.871619E+0000 -9.574200E-0002
 -1.263387E+0000 -4.576172E-0001
  1.046287E+0000  1.771515E+0000
 -9.267003E-0002  1.485748E-0001
  6.727189E-0001 -1.587936E+0000
  8.482802E-0001 -1.876794E+0000
 -2.989191E+0000 -2.084348E+0000
 -1.459953E+0000 -2.403049E+0000
 -4.389153E-0001 -8.056563E-0001
 -2.205045E-0001  3.482181E-0001
 -1.531339E+0000  1.338907E+0000
  1.200581E-0001  1.142772E+0000
 -6.590173E-0001  1.859243E+0000
 -6.214957E-0001  1.388629E+0000
 -1.288238E+0000  2.222715E+0000
 -1.906829E+0000  3.471624E-0001
 -3.626998E-0001  3.868496E-0001
  1.204787E+0000  1.592054E-0001
  6.609678E-0001 -8.153733E-0001
  4.262343E-0001  4.733169E-0001
 -3.054527E+0000  3.453578E-0001
 -3.057740E+0000 -8.051197E-0001
  1.080448E+0000 -1.461233E+0000
  2.830414E+0000 -6.835088E-0002
  1.261484E+0000  7.722678E-0001
 -3.580398E+0000  5.302870E-0001
 -1.977630E+0000 -4.439264E-0001
  9.991896E-0003  8.243591E-0001
  1.850800E+0000  4.140920E-0001
 -2.929786E-0001  2.033676E-0001
 -1.301785E+0000  5.070504E-0001
  5.437951E-0002  2.302123E-0001
  2.473180E+0000  6.387035E-0001
  1.629010E+0000  3.346078E+0000
 -2.085506E+0000  2.469248E+0000
 -7.097265E-0001  1.319884E+0000
 -3.149080E-0001  1.989370E+0000
  2.124410E-0001  8.414576E-0001
 -7.638402E-0001 -2.308759E-0001
 -8.806455E-0001 -9.263737E-0001
  1.703540E+0000 -1.199788E-0001
  1.942976E+0000  5.673364E-0002
  1.030732E+0000 -1.383925E-0001
 -9.141514E-0001 -1.482421E+0000
  1.438976E+0000 -2.284826E+0000
  9.453400E-0001 -1.227967E+0000
 -1.306436E+0000 -9.610661E-0001
  5.636780E-0002 -2.704558E+0000
  1.557508E+0000 -5.477213E-0001
 -1.407055E+0000  5.156739E-0002
 -3.532710E+0000  1.121629E+0000
 -7.352462E-0001 -5.663562E-0001
  1.105437E+0000  2.707831E+0000
  1.742927E+0000  1.234039E+0000
 -3.551083E-0001  1.568788E+0000
  8.833805E-0001  9.155861E-0001
  7.654466E-0002  4.218493E-0001
  1.275545E+0000  9.987099E-0001
  3.378458E-0001  7.400505E-0001
  1.289796E+0000 -4.734842E-0001
  1.089184E+0000  3.016117E-0002
 -4.741925E-0001  1.930029E+0000
 -5.819375E-0001  3.538491E-0001
  1.199231E+0000 -1.407646E-0001
  1.287630E+0000  1.106647E-0001
  8.637094E-0001 -1.190247E+0000
  1.068821E+0000  1.044931E+0000
 -1.003319E+0000  2.194070E+0000
 -1.349770E+0000  5.443598E-0001
 -5.425618E-0001 -1.788182E+0000
  2.402313E+0000 -2.438108E+0000
  2.130488E+0000 -9.779823E-0001
 -5.091106E-0002  3.197532E-0001
 -3.391975E+0000 -1.231867E+0000
  5.005227E-0001 -4.063117E+0000
  1.651426E+0000 -2.080438E+0000
  2.168926E+0000  2.900914E-0001
  1.167875E-0001  9.230205E-0001
  2.530248E+0000 -1.553942E+0000
  2.364834E+0000 -1.924593E+0000
  7.674736E-0001 -1.218419E+0000
 -1.493091E+0000 -2.670297E+0000
 -1.522835E-0001 -1.734685E+0000
  1.975533E+0000 -1.332189E+0000
  1.444974E+0000 -5.151713E-0001
  5.538936E-0001  8.384533E-0001
 -2.276024E-0001  2.106761E+0000
 -5.558424E-0001  8.365013E-0001
  7.155225E-0001 -4.916466E-0002
  6.557333E-0001 -1.158498E+0000
  1.170714E+0000 -1.493084E+0000
  1.264579E+0000 -6.922745E-0001
  3.880705E-0001 -1.198873E+0000
 -7.168409E-0001  2.094552E-0001
 -1.365974E-0001 -2.373683E+0000
  4.940536E-0001  1.082308E+0000
 -1.265090E+0000  9.948553E-0001
 -9.275278E-0001  7.374970E-0001
  1.090630E+0000  1.853554E+0000
  7.224441E-0001  1.795611E+0000
 -2.151314E-0001  2.108750E+0000
 -1.168755E-0001 -8.394906E-0001
  8.210430E-0001 -3.093983E+0000
  1.819132E+0000 -1.925673E+0000
 -7.740441E-0001 -3.826970E+0000
 -3.640157E-0001 -4.387959E+0000
 -1.629102E-0001 -3.648305E+0000
  6.941451E-0001 -1.585532E+0000
 -1.633692E+0000 -1.502630E+0000
 -2.354118E+0000  5.740318E-0001
 -4.270629E+0000 -2.830156E-0001
 -5.687961E-0002  1.699666E+0000
 -6.172829E-0001  1.367230E+0000
  1.642046E+0000 -1.071723E-0002
  8.058551E-0001  8.598433E-0001
 -8.206565E-0001  1.304145E+0000
 -3.881818E-0001  2.091883E+0000
 -7.114081E-0001  1.132551E+0000
  1.957500E-0001 -9.270145E-0001
  7.739395E-0001  3.094311E-0002
 -8.254980E-0001  4.328028E-0001
  4.099882E-0001 -9.548105E-0001
  1.970877E+0000  7.646791E-0001
  1.297499E+0000  3.821657E-0002
  2.182091E+0000  1.564826E+0000
  1.654385E-0001  5.639905E-0001
 -1.096433E-0001 -1.551826E+0000
 -1.229544E+0000 -1.410361E+0000
 -1.210599E+0000 -3.311593E-0001
  2.306859E+0000  4.488187E-0001
  1.577301E+0000  9.311950E-0001
 -1.991310E-0001  1.833911E+0000
 -3.209817E-0001 -1.312700E+0000
  1.404956E+0000 -2.637434E+0000
  5.173883E-0001 -2.034491E+0000
 -2.293424E+0000 -6.495989E-0001
 -3.028434E+0000 -1.763310E+0000
 -1.581482E+0000  1.675432E-0001
  7.824362E-0002 -7.683884E-0001
  1.228636E+0000 -1.629407E+0000
  1.529426E+0000 -2.588487E-0001
  1.036546E+0000  7.337346E-0001
  2.922615E+0000  1.003076E+0000
  1.383479E+0000  1.589797E+0000
  2.897012E-0001 -1.263311E+0000
 -1.312656E+0000 -3.152115E+0000
  1.476467E+0000 -3.797852E+0000
  3.265154E+0000 -7.317226E-0002
  7.342736E-0001  1.136936E+0000
 -1.685569E+0000  1.058779E+0000
 -2.890969E+0000  8.988730E-0001
 -2.792466E+0000 -5.271000E-0001
  1.820994E+0000  9.692571E-0002
  7.441347E-0001  4.470784E-0001
  6.582043E-0001  1.021574E+0000
 -1.319977E+0000 -8.173428E-0001
  2.139784E+0000 -1.836188E+0000
 -8.883399E-0002 -1.973525E+0000
 -3.448643E-0001 -2.072274E+0000
  1.046883E-0001 -2.174262E+0000
  4.880668E-0001 -1.560988E+0000
  1.257157E+0000 -8.070595E-0001
 -7.393811E-0001 -3.828639E-0001
 -4.442085E-0001  5.458493E-0001
 -4.000831E+0000  1.822852E+0000
 -4.924835E-0001  2.924743E+0000
  1.595058E+0000  2.364334E+0000
 -1.394278E+0000  3.108426E+0000
 -3.907272E-0001  6.765320E-0001
  1.645241E+0000  1.737332E+0000
  1.094207E+0000  5.228799E-0001
  9.643823E-0001 -7.052125E-0001
  1.846888E+0000 -6.291632E-0001
 -5.380176E-0001  7.906637E-0002
 -2.540500E-0001 -1.349159E+0000
  2.577724E-0001 -8.584566E-0001
 -1.264229E+0000 -9.049731E-0001
 -5.018685E-0001  1.535003E+0000
 -7.434915E-0001  2.625752E+0000
  6.560576E-0001  1.217221E+0000
  1.764862E+0000  5.868102E-0001
  1.801704E+0000  4.976950E-0001
 -9.152848E-0002 -7.352477E-0001
 -1.321194E+0000 -1.231894E+0000
  3.372899E-0001 -2.115901E+0000
  1.300062E+0000 -1.125429E+0000
  9.262512E-0001  1.071604E+0000
  3.965013E-0001  1.251617E+0000
  1.676744E+0000  9.492126E-0001
 -9.721564E-0001  8.475298E-0001
 -8.522547E-0001 -1.187173E+0000
  1.522713E+0000 -7.010557E-0001
  8.615947E-0001  6.929000E-0001
 -3.681935E+0000 -3.763700E-0001
 -9.104771E-0001 -7.309904E-0001
  3.513095E+0000 -2.140064E-0001
  2.964927E+0000  1.501206E-0001
  3.591765E-0001  2.614287E+0000
 -2.311494E+0000  1.280272E+0000
  6.582330E-0001  1.148679E+0000
  1.452947E+0000  1.228121E+0000
 -5.641893E-0001  1.956183E+0000
  1.329621E+0000  1.092554E+0000
  7.861246E-0001  1.455764E+0000
 -7.711926E-0001  2.283782E+0000
 -1.934347E+0000  1.564571E+0000
 -6.882811E-0001 -8.664666E-0001
 -1.094599E-0002 -4.594587E-0001
 -7.803467E-0001  1.481728E+0000
 -1.438932E+0000  2.988971E+0000
 -1.643024E+0000  9.484977E-0001
  1.852800E+0000 -1.022304E+0000
  3.447199E+0000  1.007502E+0000
 -9.974102E-0001  1.930398E+0000
 -1.301477E+0000  3.610897E-0001
  2.484664E+0000 -1.916921E+0000
  1.985287E+0000 -1.482603E+0000
  1.539581E+0000  4.529514E-0001
 -1.992547E+0000 -1.805676E+0000
 -1.518278E+0000 -8.313736E-0001
 -1.166097E+0000 -7.306246E-0001
  5.489086E-0002 -1.986343E+0000
 -1.752071E+0000 -2.002482E+0000
 -1.617787E+0000 -3.845643E-0001
  7.403541E-0001  6.872209E-0001
  3.533124E-0001 -1.091137E-0001
 -1.179550E+0000 -3.519339E-0001
  3.010795E-0001  2.061360E+0000
  1.042045E-0001  1.251487E+0000
  2.614682E-0001  1.655628E+0000
 -5.555148E-0001  8.183558E-0001
 -8.995432E-0003 -5.029390E-0002
 -8.043819E-0001  1.205404E+0000
  1.296659E+0000  2.862408E-0001
  2.025753E-0001  1.523553E-0001
  3.065360E+0000 -1.805989E+0000
  1.229224E+0000 -2.063179E+0000
 -8.944084E-0001 -2.989231E+0000
 -5.719054E-0001 -2.897171E+0000
  6.012849E-0001  6.739563E-0001
 -6.497801E-0001 -6.462171E-0001
 -2.257239E+0000 -8.602867E-0001
 -3.469660E+0000 -1.950932E+0000
 -6.431871E-0002 -1.775342E+0000
  2.252047E-0001 -6.145885E-0001
  5.798749E-0001  1.833455E-0001
  6.528588E-0001 -1.555609E+0000
 -6.444021E-0001 -1.583014E+0000
  1.049003E+0000  8.701565E-0001
 -1.741364E+0000  1.926935E+0000
 -2.174568E+0000  2.954700E-0001
 -7.582125E-0001  9.877135E-0001
  2.672622E+0000  7.021316E-0002
  1.428293E+0000  5.900248E-0001
 -8.690257E-0001 -5.749094E-0001
  5.584573E-0001 -1.012867E+0000
  4.768046E-0001 -5.762920E-0001
  2.116071E+0000 -5.309458E-0001
 -5.341487E-0001  6.173252E-0001
 -1.421520E+0000  3.157576E-0001
 -4.469736E-0001  4.104891E-0001
 -7.123819E-0001  9.846413E-0001
 -1.434683E+0000  5.690200E-0001
 -7.000775E-0001 -1.053452E+0000
  1.145484E+0000  8.858817E-0001
  2.255488E+0000  7.646333E-0001
 -1.237622E+0000  1.384384E+0000
 -6.313448E-0001 -8.302468E-0001
  5.790401E-0001 -3.323788E-0001
  1.150375E+0000 -1.657056E+0000
  1.919948E+0000 -8.167865E-0001
  1.070417E+0000  5.343707E-0002
 -3.097275E+0000 -2.136386E-0001
 -3.087536E+0000 -8.277012E-0001
 -1.173247E-0001  4.827191E-0001
  2.408109E+0000  1.034477E+0000
 -5.033543E-0001  5.099620E-0001
 -3.300141E+0000  1.600733E+0000
 -2.145824E+0000  1.367899E-0001
  3.343608E+0000  8.873554E-0001
  3.685439E+0000  5.001792E-0001
 -2.791261E-0003 -4.044855E-0001
 -2.020966E+0000 -9.976559E-0001
  7.579820E-0001 -6.388038E-0001
  9.999423E-0001  4.354765E-0001
 -4.317355E-0002 -4.816136E-0001
 -6.448256E-0001  1.124230E+0000
 -4.933942E-0001  1.767406E+0000
 -3.134465E+0000  1.322022E+0000
 -4.017085E-0001 -1.344255E-0002
  7.551117E-0001  2.669275E+0000
  8.325167E-0001  2.791056E+0000
 -6.403229E-0001 -4.110160E-0001
  3.974806E-0001  1.571093E-0001
  1.516279E+0000  1.120608E+0000
  2.288786E+0000  1.972413E+0000
  7.113760E-0001 -4.910007E-0002
 -4.870417E-0002 -1.432257E+0000
 -9.257547E-0001 -1.439601E+0000
 -3.182374E+0000 -1.393437E+0000
 -1.739465E-0002  1.143834E-0001
  8.838785E-0001  2.285407E+0000
  1.807363E+0000  1.788311E+0000
 -9.179089E-0001  3.208348E+0000
 -1.816288E+0000  1.648998E+0000
  1.619826E+0000 -9.850452E-0002
  5.255453E-0001 -1.740903E+0000
 -2.105343E+0000  9.082558E-0001
 -1.358360E+0000  2.437778E-0001
 -3.111770E-0001 -1.778042E-0001
  6.908458E-0001 -4.012780E-0001
  1.576632E+0000 -1.050883E+0000
 -1.055857E+0000  5.892175E-0004
 -1.011208E+0000 -8.243511E-0001
 -8.132608E-0001  6.571081E-0002
 -1.766756E+0000  6.106858E-0001
 -2.370508E+0000  3.018162E-0001
 -1.092260E+0000 -2.830909E-0001
  1.766179E+0000  4.670385E-0001
 -4.158121E-0001 -1.157080E+0000
  1.883553E+0000 -1.476778E+0000
 -6.930261E-0001 -2.048493E+0000
 -9.495746E-0001 -9.550998E-0003
 -8.425671E-0001  9.574343E-0001
 -4.935424E-0001  1.100505E-0001
  5.027162E-0002 -5.199369E-0001
  5.096117E-0001  4.638510E-0001
 -2.952890E+0000  5.645109E-0001
 -1.362274E+0000  2.772067E+0000
 -1.036866E+0000  1.736420E+0000
 -1.732012E+0000  9.436463E-0001
  5.492284E-0001  1.453404E+0000
  7.130170E-0001 -6.627562E-0002
  1.620083E+0000  6.667408E-0001
  2.049012E-0001 -4.461731E-0001
 -5.170876E-0001 -2.580608E+0000
  9.366211E-0001 -2.337791E+0000
  1.045526E+0000 -1.552636E+0000
  2.011441E+0000 -1.855709E+0000
 -1.223060E+0000 -1.008812E-0001
 -1.722660E+0000  1.481318E-0001
  6.440007E-0003  1.492116E-0001
  1.109417E+0000  4.549867E-0002
  1.464489E+0000  1.476651E+0000
  7.531189E-0002  1.712321E+0000
  7.574618E-0001  3.787360E-0001
  3.577210E+0000 -1.332013E+0000
  3.711068E+0000 -1.143676E+0000
  2.843475E-0001 -1.378211E+0000
 -2.138193E+0000 -1.492378E+0000
 -3.876738E-0001 -1.879564E+0000
  1.341561E+0000 -2.266217E-0002
  2.376122E+0000  6.841345E-0001
 -7.548377E-0001  1.540902E-0001
 -1.472759E+0000 -4.410452E-0001
 -2.049879E+0000 -4.642283E-0001
  4.361077E-0001 -1.207884E+0000
  1.535783E+0000 -7.947431E-0001
 -2.660072E+0000  4.656725E-0001
 -8.066194E-0001  1.451414E-0001
  3.235868E+0000 -7.910536E-0001
  1.965935E+0000 -9.744050E-0001
 -5.981449E-0001 -2.019707E+0000
 -1.164952E+0000 -2.300678E+0000
 -5.933219E-0001 -1.091077E+0000
  1.144367E+0000  6.665941E-0001
  5.542119E-0001  2.299993E+0000
 -6.681710E-0001  1.851055E+0000
 -5.530984E-0001  2.225472E+0000
 -1.642517E+0000  5.382759E-0001
 -9.869939E-0001  1.824691E+0000
  7.952907E-0002  1.760990E+0000
 -1.093967E+0000  2.018158E+0000
  4.178244E-0001 -1.931647E-0001
  1.228256E+0000 -1.977423E-0001
  6.114632E-0001 -1.147323E-0002
 -1.274528E+0000  8.042082E-0001
 -2.110297E-0001  9.361750E-0001
  1.591673E+0000  9.741947E-0001
  1.910557E+0000 -5.054507E-0001
  1.038458E+0000  2.861127E-0001
 -1.885126E+0000  3.034130E-0001
 -5.754437E-0001 -9.201422E-0001
  2.970510E+0000 -4.948996E-0001
  1.341212E+0000 -1.883569E+0000
  3.316557E-0001 -2.599742E+0000
 -7.192130E-0002 -2.042080E+0000
 -4.166300E-0001 -1.011017E+0000
  1.864652E+0000  1.388516E+0000
 -2.035936E-0001 -1.385097E-0001
 -1.528729E-0001  8.650145E-0001
  7.453187E-0001 -5.046846E-0001
  8.141280E-0001 -8.536092E-0001
 -8.662519E-0001 -3.093631E+0000
 -4.644820E-0001 -1.337249E+0000
 -1.321836E+0000 -1.305783E+0000
 -6.274524E-0001  1.541295E+0000
 -5.044188E-0001  1.082394E+0000
  1.838224E-0001  1.117852E+0000
  1.312009E+0000  8.523834E-0001
 -2.365485E-0001  1.654820E+0000
 -4.018562E-0001  2.880626E-0001
  6.639701E-0001 -2.028859E-0001
  4.583002E-0001 -2.317651E-0001
 -1.099576E+0000 -2.081169E+0000
  6.580820E-0001 -1.456285E+0000
 -3.067216E-0001 -8.843237E-0001
 -2.082637E-0001 -1.463276E+0000
  1.448413E+0000 -6.872645E-0001
  3.033730E-0002 -2.877627E-0001
 -9.779125E-0001 -2.150360E-0001
 -1.069108E+0000  5.546061E-0001
 -1.259342E+0000  2.002367E+0000
 -6.191591E-0001  1.413103E+0000
  1.532650E+0000 -2.504279E-0002
  4.091374E+0000 -9.796722E-0002
  1.993275E+0000  4.332007E-0001
 -8.370102E-0001 -8.946197E-0001
 -2.297827E+0000 -9.899215E-0001
 -3.650639E-0001 -1.618635E+0000
  1.884181E+0000 -5.829070E-0001
  3.849498E-0002 -9.800224E-0001
 -1.283631E+0000 -1.091444E+0000
  3.645988E-0001 -9.931346E-0001
  1.936164E+0000 -7.466588E-0001
 -2.491580E-0001  1.782765E-0001
 -2.192021E+0000 -2.209934E+0000
 -3.438298E+0000 -8.858381E-0001
  6.918712E-0002 -5.582650E-0001
  1.803517E+0000 -2.407491E-0003
  4.631025E-0001 -3.162047E-0001
  4.173670E-0001 -1.228148E+0000
 -9.472857E-0001 -7.335376E-0001
 -9.098482E-0001 -6.790715E-0001
  1.441060E+0000 -1.461932E+0000
  1.248199E+0000 -2.012111E+0000
  1.040726E-0001 -1.503081E-0002
 -4.206252E+0000  7.172145E-0001
 -1.718989E+0000 -1.646508E+0000
  3.685949E+0000 -1.452253E+0000
  2.907897E+0000 -1.032417E+0000
  1.006125E+0000 -5.871891E-0001
 -2.452257E+0000 -1.965478E+0000
  5.711713E-0001 -1.912314E+0000
  2.226158E+0000  6.151126E-0001
 -2.375300E-0001  5.823880E-0001
 -1.064826E+0000  8.954037E-0001
 -3.529372E-0002  3.502017E-0001
 -2.386852E-0001 -4.141459E-0001
 -8.765538E-0001  5.033121E-0001
  6.367847E-0002 -1.547979E-0001
  2.560728E+0000  3.076141E-0001
 -2.085727E+0000  2.934082E+0000
 -2.324213E+0000 -5.013959E-0002
  7.959025E-0001 -1.182302E+0000
  9.157423E-0001  6.507727E-0001
  7.760072E-0001  2.056797E+0000
  5.603177E-0001  2.669639E+0000
  3.374714E-0001  7.988442E-0001
  2.574177E+0000  1.368819E+0000
  1.238799E+0000  5.680753E-0001
  6.658415E-0001 -3.399868E-0001
  1.681832E+0000 -3.090286E-0001
  1.439256E+0000  1.939293E+0000
 -3.110387E-0001  4.616678E-0001
 -1.247901E+0000  2.945339E-0001
 -1.410417E+0000 -9.460608E-0001
  6.655255E-0001 -1.408522E+0000
  1.214705E+0000 -2.423502E+0000
  1.172523E+0000 -6.929598E-0002
 -2.599630E+0000  1.143527E+0000
 -6.989697E-0001  6.916370E-0001
  1.888167E+0000 -5.130891E-0001
  9.272381E-0001  7.172445E-0001
  5.256116E-0001  5.036436E-0001
 -1.575761E-0001  5.162004E-0001
  5.673206E-0001 -1.222814E+0000
  4.456501E-0001 -1.490742E+0000
  9.319958E-0001  1.262706E+0000
 -2.632243E-0001  1.987398E+0000
 -1.218616E-0001  2.544295E+0000
 -8.161060E-0001  1.395802E+0000
 -1.941142E+0000  8.556965E-0001
 -1.397850E+0000  3.519461E-0001
  2.110005E+0000 -8.353998E-0001
  1.910601E+0000 -1.423801E+0000
  9.955161E-0001 -1.354635E+0000
 -4.061506E-0001  1.101843E+0000
  6.282618E-0001  4.692097E-0001
  8.552953E-0001  2.440375E+0000
 -1.223211E+0000  1.692575E+0000
 -1.077448E+0000 -1.949848E+0000
  5.069891E-0001 -9.057834E-0001
  2.174835E+0000  1.461974E-0002
 -6.412212E-0001 -1.056611E+0000
 -1.266568E-0001 -2.308958E+0000
  2.238353E+0000 -1.351004E-0001
 -7.485877E-0001 -1.488141E+0000
 -3.750535E-0001 -4.600886E-0001
 -1.006395E+0000 -1.441021E+0000
  1.304675E+0000 -1.494560E+0000
  1.603596E+0000 -3.278205E-0002
 -7.448213E-0001 -8.724812E-0001
 -9.535800E-0002 -2.112677E+0000
  1.646263E+0000 -1.702020E+0000
  2.009311E+0000  1.103987E+0000
 -6.603273E-0001  8.985370E-0001
  3.021151E-0001 -1.561776E-0001
  9.884554E-0001 -3.209074E-0001
  1.788722E-0001 -3.176911E+0000
  8.453560E-0001 -1.227021E+0000
  1.050093E+0000 -9.544858E-0001
  6.076965E-0001 -1.078081E+0000
  3.818397E-0001 -1.735991E+0000
  1.308924E-0001 -4.198910E-0001
 -3.781045E+0000 -6.069846E-0001
 -2.337785E+0000 -1.909580E+0000
 -1.643648E+0000  2.827622E-0001
  1.277339E+0000  2.129474E+0000
  1.518651E+0000  1.832960E+0000
 -6.453725E-0001  1.990876E+0000
 -1.161176E+0000  1.062361E+0000
 -4.666589E-0001  2.164308E+0000
  7.133198E-0001  7.012440E-0001
 -3.551975E-0002  2.044479E+0000
 -1.418998E-0002  5.930187E-0001
 -2.129365E-0003 -1.682850E+0000
 -2.677966E-0001  6.490122E-0002
  1.720820E-0001 -2.556742E-0001
  1.845008E+0000  6.405952E-0001
  2.005045E+0000  8.299279E-0001
  2.702725E+0000  5.709911E-0001
  1.406197E+0000  5.570445E-0001
  8.961077E-0001  1.192935E+0000
  9.835697E-0001  1.740682E-0001
 -4.755606E-0001 -1.039167E+0000
  4.309882E-0001 -5.447367E-0001
 -1.312115E+0000 -5.156455E-0001
 -1.135154E+0000 -1.802390E+0000
  4.597262E-0001  2.455412E-0001
 -9.618401E-0001  1.619356E-0001
 -7.590630E-0002  9.313956E-0001
  1.014860E+0000  1.050113E+0000
  2.537912E+0000  5.181388E-0001
  4.218547E-0001  6.471025E-0001
 -1.278480E+0000  1.088129E+0000
  1.030413E+0000 -4.450701E-0001
  7.350527E-0001  9.909022E-0001
 -1.310131E+0000  3.527503E-0001
 -1.810956E+0000 -5.577030E-0001
  9.208697E-0001  2.111266E-0001
  3.771222E+0000  8.926095E-0001
  1.015805E+0000  4.434512E-0001
  3.207935E-0001  7.201449E-0001
 -1.033553E+0000 -8.495970E-0001
  6.293426E-0001 -8.576650E-0001
  4.022317E+0000 -2.004667E+0000
  6.112289E-0001 -1.341644E+0000
 -1.945946E+0000 -4.716958E-0001
 -3.177723E+0000 -8.924345E-0002
 -1.467231E+0000  1.428507E+0000
  2.088640E+0000  8.570961E-0001
  1.678410E+0000  6.572718E-0001
  1.154333E+0000 -6.042347E-0001
 -2.036531E+0000  9.870521E-0001
 -1.489942E+0000 -1.173745E+0000
 -9.529439E-0002  1.151615E+0000
 -5.659438E-0001 -5.128670E-0001
  1.106599E+0000 -3.954967E-0001
  9.130832E-0001  1.897450E+0000
 -1.444269E+0000 -9.602182E-0001
  1.051585E+0000 -1.370398E-0001
  4.083454E-0001 -1.748061E+0000
  8.946979E-0001  7.003893E-0001
 -2.770222E-0001  1.354548E+0000
  3.386952E-0001  3.840178E-0001
  6.907570E-0001  8.136752E-0001
 -6.706062E-0001  9.564100E-0001
 -6.461696E-0001  1.987877E+0000
 -9.705643E-0001  5.858268E-0001
  1.741163E+0000  9.406198E-0001
  2.644175E+0000  2.090366E+0000
 -4.615348E+0000  3.135818E+0000
 -3.655667E+0000  1.045586E+0000
 -4.083159E-0001  2.047854E+0000
  1.628513E+0000  2.434784E+0000
  5.116234E-0001 -8.378619E-0002
  1.696800E+0000 -1.081425E+0000
 -1.464811E+0000  5.240211E-0001
 -4.320377E+0000 -4.809976E-0001
 -5.193379E-0001 -5.274458E-0001
  2.897293E+0000  8.319597E-0001
  2.728344E+0000  6.701410E-0001
  2.547419E+0000  1.104764E+0000
  4.668582E-0001 -3.966279E-0001
  1.076343E+0000 -1.183700E+0000
 -8.335580E-0001 -1.447913E+0000
 -6.909180E-0001 -4.865634E-0003
 -6.346039E-0002  4.608993E-0001
 -4.327617E-0001  7.888128E-0001
 -1.185344E+0000 -1.151898E+0000
  2.660193E+0000  5.036900E-0001
  3.312928E+0000  1.123228E+0000
  5.119073E-0002 -5.262441E-0002
  1.756077E+0000 -1.080557E-0001
  1.237820E+0000  4.301408E-0001
 -1.460975E+0000  4.582506E-0001
 -1.107829E+0000 -1.327816E+0000
 -6.960870E-0001 -5.429275E-0001
  6.644287E-0001  8.900667E-0001
  4.038681E-0001  2.618268E+0000
 -1.647822E+0000  1.130136E+0000
 -1.685655E+0000 -1.385751E+0000
  8.522955E-0001 -1.709043E+0000
 -1.029274E-0001 -2.423308E-0001
  4.579281E-0001 -2.128873E+0000
  2.274674E+0000 -1.097169E-0002
  3.238261E-0001  3.968644E-0002
 -3.828661E-0001 -3.213347E+0000
  6.407995E-0001 -3.365117E+0000
  4.434678E-0001 -2.016142E-0001
 -1.212986E+0000 -8.474557E-0001
 -1.746395E+0000 -2.882515E+0000
  2.425324E+0000 -3.260960E+0000
  4.174119E-0002 -1.321013E+0000
 -2.691975E+0000 -1.894649E+0000
 -9.900383E-0001 -1.945382E+0000
  5.297668E-0001  3.397913E-0001
 -2.004016E+0000 -4.064993E-0001
  1.415999E+0000 -1.157094E+0000
  1.025022E+0000 -1.410464E+0000
 -4.537578E-0002 -1.412417E+0000
  1.985007E-0001 -7.622046E-0001
  7.532215E-0001 -1.231390E+0000
 -1.194571E+0000 -1.476586E+0000
 -8.941956E-0001 -1.310697E+0000
 -4.602205E-0001 -2.083399E+0000
  1.045983E+0000 -1.645713E+0000
  1.345467E-0001 -7.292673E-0001
  4.418550E-0002 -5.100976E-0001
 -1.003927E+0000 -1.405343E+0000
  5.013276E-0001 -1.760179E+0000
  8.358612E-0001 -1.054417E+0000
 -4.521234E-0002 -2.669276E-0001
  6.359339E-0001 -9.082154E-0001
  5.620245E-0001 -1.228237E+0000
 -9.345923E-0001  1.163398E-0001
 -1.988792E+0000  8.303880E-0002
 -3.460622E-0001  1.943443E+0000
 -9.983270E-0001  3.740497E-0001
 -5.509052E-0001 -1.052185E+0000
  1.734802E+0000  1.083385E+0000
  1.002499E+0000  1.597028E+0000
  4.850434E-0001  3.864657E-0001
  1.245149E-0001 -1.344228E+0000
 -1.414783E+0000 -2.204024E+0000
  2.953268E-0001 -6.565962E-0001
  3.484326E-0001 -1.225220E+0000
 -1.530380E+0000 -5.400264E-0001
 -1.308632E+0000 -1.626363E+0000
 -1.060042E+0000 -1.628282E+0000
 -5.989401E-0001  5.919175E-0001
  1.415852E+0000 -5.704963E-0001
  2.517809E+0000  3.067695E-0001
 -7.817604E-0001 -9.124898E-0002
 -2.000617E+0000  2.708765E-0001
 -4.468851E-0001  3.686221E-0001
  1.074024E+0000 -6.956177E-0001
 -7.271928E-0001  1.318171E+0000
 -1.401177E+0000  2.586661E-0001
 -6.645189E-0001  1.930152E-0002
  2.144786E-0001  1.293382E+0000
 -2.545406E+0000 -2.111769E-0001
 -4.572305E-0001  2.662483E-0001
  2.991547E+0000  2.313642E+0000
  1.531916E+0000  2.336726E+0000
  2.240388E-0001  1.329944E+0000
  1.122822E+0000 -8.830126E-0001
  1.619415E+0000 -1.288154E-0001
  8.835076E-0001  1.418530E+0000
 -4.469037E-0001  5.199338E-0002
 -6.222056E-0001 -9.334806E-0001
 -1.751851E+0000  5.159897E-0001
 -2.397959E+0000 -6.399505E-0001
  1.655483E-0001 -9.117119E-0001
  3.498360E-0001 -1.054832E-0001
 -7.080328E-0001 -3.837164E-0001
 -1.971570E+0000 -1.157001E+0000
  6.253999E-0001 -4.496417E-0001
 -4.962755E-0001  1.028995E+0000
 -1.670513E+0000 -1.972603E+0000
 -7.675267E-0001 -9.284361E-0001
  1.038632E+0000  3.624032E-0001
  7.371047E-0001  2.996441E+0000
 -4.834503E+0000  2.824096E+0000
 -1.745421E+0000 -7.273980E-0001
  1.435699E+0000  1.160291E+0000
  1.245091E+0000  1.706287E+0000
 -2.225733E+0000  5.317380E-0001
 -1.135321E+0000 -1.540967E+0000
  6.769134E-0001 -1.417529E+0000
  2.357938E+0000 -1.566300E+0000
  1.167727E+0000 -4.701698E-0002
 -6.515746E-0001 -1.648840E-0002
 -1.904731E+0000 -8.705460E-0001
 -5.874850E-0002 -7.546984E-0001
 -9.786906E-0001 -6.691850E-0001
 -5.528381E-0001 -2.677358E+0000
  1.384707E+0000 -2.287276E+0000
 -7.689892E-0001 -1.068289E+0000
 -2.001283E-0001 -1.401817E+0000
 -5.943029E-0001  8.613023E-0001
  1.733851E+0000 -1.647704E+0000
  3.321668E+0000 -1.468165E-0001
 -4.531634E-0001  4.593280E-0001
 -2.395296E+0000 -1.712323E+0000
  3.349487E-0001 -2.753557E-0001
  1.696056E+0000  1.740491E+0000
 -1.281568E+0000  3.434112E+0000
 -2.329282E+0000  3.639965E+0000
 -5.349341E-0001  2.351777E+0000
  2.872080E-0001  2.479527E+0000
  1.431445E+0000  1.957590E+0000
 -4.999102E-0001  2.149971E+0000
  6.443551E-0001  1.695163E+0000
 -1.772725E+0000  8.854282E-0001
  3.447635E-0001  1.872671E+0000
  1.577334E+0000 -1.457915E+0000
  1.737368E+0000 -2.437953E-0001
 -1.566102E+0000  1.036578E+0000
 -9.187153E-0001  2.783744E-0001
  6.953879E-0001  3.355672E-0001
  1.857936E+0000  2.233781E+0000
 -9.783251E-0001  5.452621E-0001
  1.017405E+0000 -1.928314E+0000
  1.166266E+0000 -2.465846E+0000
  1.225254E+0000 -1.064247E+0000
 -3.945659E-0001  1.886454E-0001
 -6.217537E-0001 -4.178325E-0001
  3.495388E-0001  1.590640E-0001
 -1.595369E+0000  1.254147E+0000
 -6.725993E-0002  1.250621E+0000
  1.079712E+0000  1.818276E+0000
 -9.600483E-0001  2.584469E-0001
 -3.584699E-0001 -9.616663E-0001
  4.048673E-0001  1.705460E+0000
  1.112066E+0000  4.744585E-0001
  1.804194E+0000 -7.306889E-0001
 -3.306135E-0001 -9.155521E-0001
 -2.233204E+0000 -7.956095E-0001
  1.151852E-0001  1.477218E+0000
  3.441892E-0001  2.400527E+0000
 -1.966032E-0002  1.395520E+0000
  1.091755E+0000  1.468885E+0000
 -2.104697E-0001  4.888678E-0001
 -2.405640E-0001 -2.601857E-0001
  4.410643E-0001 -3.279497E-0001
 -1.035959E-0003  2.057874E-0001
 -2.359780E+0000  8.928591E-0001
 -3.263735E-0001  1.247489E+0000
 -2.586064E-0001 -3.651301E-0001
 -1.823432E+0000  7.496828E-0001
 -7.529756E-0002  1.348870E+0000
  2.788862E+0000  1.009214E+0000
  9.604476E-0001  1.977650E+0000
 -6.225375E-0001  1.089255E+0000
  2.123669E-0002  1.969750E+0000
 -4.341297E-0001  1.635275E-0001
  8.034009E-0001 -2.589603E+0000
  2.199796E+0000 -1.635601E+0000
  1.488385E+0000 -2.337462E-0001
  3.591591E-0001  1.210218E+0000
 -2.358552E+0000  5.576112E-0002
 -1.282939E+0000 -1.486158E+0000
  2.883344E-0001 -4.944409E-0001
  2.618841E-0001  1.994809E+0000
  7.650299E-0001  1.380631E+0000
 -3.744366E-0001 -1.662060E+0000
 -4.929150E-0002 -1.068783E+0000
 -2.451964E-0001 -2.005201E+0000
  4.079745E-0001 -2.354148E-0001
 -1.558876E-0001 -4.242156E-0001
 -1.358833E+0000 -5.379355E-0001
 -6.159396E-0001 -6.044722E-0001
  6.462858E-0001 -4.128611E-0001
  7.800505E-0001  6.245493E-0001
 -1.675980E+0000  3.200029E-0001
 -7.032963E-0001 -4.869515E-0001
  2.976063E-0001 -4.589211E-0001
  3.051697E-0001  4.158701E-0001
 -6.911620E-0001  7.215729E-0001
  1.424343E+0000 -1.623459E+0000
  4.544933E-0001 -8.556117E-0001
  8.852684E-0001 -1.996227E+0000
 -9.889848E-0001 -6.336326E-0001
 -1.767145E+0000 -2.556487E-0001
 -8.892482E-0001  3.982784E-0001
  5.592804E-0001 -2.895705E-0001
  2.776983E+0000 -1.382565E+0000
  6.720711E-0001 -1.974333E+0000
 -1.037240E+0000 -5.053960E+0000
 -1.372968E+0000 -1.968302E+0000
 -1.793394E+0000 -1.223715E+0000
 -2.502084E+0000 -6.157328E-0001
 -1.292381E+0000  4.746662E-0001
  7.542319E-0001  3.452662E-0001
  1.308999E+0000 -5.845633E-0002
  1.601477E+0000  1.690753E+0000
 -5.127284E-0001  1.549164E+0000
  1.673563E-0001 -8.297530E-0001
  1.352520E-0001  4.815208E-0001
  1.411815E+0000  1.613154E+0000
 -1.049270E-0001  1.452977E+0000
  4.545224E-0001  1.431163E-0001
  6.825632E-0001  3.134761E-0001
 -1.692692E-0001  7.419705E-0001
 -6.546462E-0001  6.635986E-0001
  2.141007E+0000  3.828315E-0001
  8.082626E-0001  7.798021E-0001
 -2.134009E+0000  5.501480E-0001
 -3.382038E-0001 -2.022626E+0000
  1.296787E+0000  2.800257E-0001
  3.442788E-0001  2.096777E-0001
  3.355560E-0001 -1.296812E-0002
 -2.548286E+0000  4.558384E-0001
 -5.743115E-0001 -2.915710E-0001
  1.786733E+0000  6.201802E-0001
 -8.784545E-0001  6.688861E-0001
 -2.559727E+0000  2.300292E+0000
 -4.879540E-0001  1.303957E+0000
  9.463227E-0001  1.432460E+0000
 -1.003895E+0000  2.415279E+0000
 -6.667698E-0001  8.112742E-0001
 -6.891771E-0001  8.749149E-0002
 -1.058740E+0000  7.872188E-0001
  3.816720E-0001 -1.107756E+0000
 -5.701867E-0001  4.945863E-0001
  5.201892E-0001  7.966079E-0001
 -5.275404E-0001 -1.943028E+0000
 -8.111229E-0001  1.827283E-0001
  1.906535E+0000  2.581424E-0001
  2.007616E-0001 -1.127153E+0000
 -1.898734E+0000 -4.491928E-0001
  1.519610E+0000 -1.659633E+0000
  1.484742E+0000  1.359694E-0001
 -1.624488E-0001  1.061924E+0000
 -2.508605E+0000  4.171826E-0002
  4.823607E-0001 -9.004949E-0001
  2.800926E+0000  9.167670E-0001
  1.569755E+0000  3.485000E+0000
 -5.234315E-0001  2.742259E+0000
 -7.914590E-0001  1.365156E+0000
 -1.138605E+0000  4.510693E-0001
  1.119237E+0000  2.235423E-0001
  1.560924E+0000  2.280845E-0001
  3.528928E-0002 -6.519072E-0001
  1.735182E-0001 -1.216416E+0000
  1.042904E+0000  2.423166E-0001
 -2.018015E+0000 -5.615933E-0001
 -7.423592E-0001 -1.071305E+0000
  1.057199E+0000  2.355530E-0001
  1.482182E+0000  7.779397E-0001
  7.447037E-0001  6.058909E-0001
 -8.349197E-0001  4.421213E-0001
 -1.875650E+0000 -8.360723E-0001
  1.404052E+0000 -8.693196E-0001
  4.126543E+0000  3.616356E-0001
  1.223216E+0000 -5.045129E-0002
  8.828597E-0002  1.594875E+0000
 -2.279644E+0000 -9.540394E-0001
  2.849193E-0001 -5.474420E-0001
  4.255053E-0001  1.138128E+0000
 -2.677195E-0001  1.015318E+0000
  9.844621E-0002  2.930543E-0001
  1.081160E+0000  1.500255E+0000
 -1.352147E+0000  2.647541E+0000
 -7.053435E-0001  2.511412E+0000
 -1.064628E+0000  2.299367E+0000
 -6.810565E-0001  1.252611E+0000
 -4.303155E-0001  8.132586E-0001
  7.786702E-0001  1.777117E+0000
  6.913646E-0001  1.125805E+0000
  1.113600E+0000  2.774614E+0000
  1.159966E+0000  2.560913E+0000
  1.021524E+0000  1.134989E+0000
 -2.267969E+0000 -9.775380E-0001
 -7.078100E-0001 -2.422882E+0000
  1.411908E+0000 -1.699053E+0000
  6.860659E-0001 -7.250063E-0001
 -2.082926E+0000 -5.159178E-0001
 -1.318208E+0000  2.792627E-0001
  8.716892E-0002 -2.497344E-0001
  6.871306E-0001 -4.417489E-0001
  1.975017E+0000  3.752059E-0002
 -1.510857E+0000  5.763298E-0001
 -9.486213E-0001  1.997730E-0001
 -9.766414E-0001  6.546371E-0001
  2.349190E-0001  2.053715E+0000
  4.375320E-0001  1.622985E+0000
  1.633788E-0001  9.753388E-0001
  1.931415E+0000  1.814259E-0001
  2.297749E+0000 -1.732638E-0001
 -1.072737E+0000  1.192449E+0000
 -1.454764E+0000 -9.214805E-0002
 -1.219763E+0000 -1.974802E+0000
  7.473846E-0001 -2.887020E+0000
  1.658813E+0000 -4.427803E-0001
  4.219327E-0001  1.189434E-0002
 -2.450432E+0000  1.924389E+0000
 -5.683270E-0001  1.331653E+0000
  2.093524E+0000  1.500111E+0000
  1.934294E-0001 -2.024806E-0002
 -8.659220E-0001  3.113846E-0001
  7.858721E-0001 -3.834096E-0001
  8.384420E-0001 -2.240944E+0000
 -4.777790E-0001  6.125039E-0003
 -1.909335E+0000  4.312045E-0001
 -2.589621E+0000 -1.776883E-0002
  1.543201E+0000 -7.197821E-0001
  2.851138E+0000 -7.925128E-0001
  1.468681E+0000 -3.561397E-0001
 -1.185702E-0001 -7.472209E-0001
 -1.401409E+0000  6.848132E-0001
  1.213481E+0000 -7.031899E-0003
  7.518406E-0001  2.261739E+0000
  4.432859E-0001  2.158008E+0000
 -1.020555E+0000  1.600795E+0000
 -1.551922E+0000  5.120898E-0001
  7.441004E-0002  6.667457E-0001
  1.033431E+0000  6.663130E-0001
  7.444581E-0001  2.635561E+0000
  8.345716E-0001  7.118147E-0001
 -2.038364E+0000 -1.595775E+0000
 -5.605644E-0001 -3.186262E-0001
  8.029608E-0002 -2.600839E-0001
 -8.719581E-0001  2.869425E-0001
 -2.206854E-0001  6.300448E-0001
 -3.979427E-0001  2.514240E-0001
 -6.883744E-0001  1.048517E+0000
 -2.672927E+0000  8.995834E-0002
 -2.488732E-0001  2.770808E-0001
  1.166610E+0000  1.182781E+0000
  2.082800E-0001  1.336241E+0000
 -1.026925E+0000  6.184107E-0001
 -1.057201E+0000  4.371478E-0001
  4.564485E-0001 -7.984093E-0002
  7.197413E-0001  6.038301E-0001
  1.503471E+0000  1.106455E+0000
  2.096292E+0000  1.374349E+0000
 -6.180943E-0001  1.407982E+0000
  9.284934E-0001  1.496540E+0000
  2.093267E-0001  1.795994E-0001
 -9.288556E-0001 -1.625116E+0000
  1.316973E-0001 -3.069323E+0000
  6.132142E-0002 -1.871905E+0000
 -2.076524E+0000 -1.919853E+0000
 -9.623415E-0002 -1.720493E+0000
 -4.065371E-0002 -1.633262E+0000
 -6.369648E-0001  1.139869E+0000
  5.988485E-0001  1.980980E+0000
  1.799140E+0000  7.683849E-0002
  1.556315E+0000 -2.719234E-0001
 -2.967045E-0001  1.113020E+0000
 -9.107176E-0001 -1.598318E+0000
  1.066539E+0000 -4.050467E+0000
  1.952183E+0000 -2.793279E+0000
  2.429118E+0000 -3.535115E-0001
 -6.898785E-0001  2.769896E-0001
 -2.080964E+0000 -8.327932E-0001
 -1.079969E+0000 -1.090724E+0000
  1.665403E+0000 -6.933983E-0001
  1.049683E+0000  6.682125E-0001
  3.369479E-0002 -1.162404E+0000
  9.934543E-0001 -8.836379E-0001
 -4.293268E-0002  2.670436E-0001
 -6.636291E-0001  1.260129E-0001
 -4.405452E-0001  8.750550E-0002
 -6.815588E-0001 -5.703103E-0001
 -3.914809E-0001  2.404361E+0000
 -9.237609E-0001  1.334746E+0000
  2.298921E+0000 -1.165625E+0000
  1.098295E+0000 -2.119891E+0000
 -1.117375E+0000  1.423232E+0000
 -1.942628E+0000  2.542513E+0000
 -1.899705E+0000  1.301136E+0000
 -6.340616E-0001  1.542927E+0000
 -8.196692E-0001  2.779817E+0000
 -2.085702E-0001  9.377252E-0002
  9.588057E-0001  2.187124E+0000
 -1.163009E+0000  1.820030E+0000
 -8.102739E-0001  6.034030E-0001
 -1.592676E+0000 -8.296728E-0001
  6.506760E-0001 -2.493055E-0002
  1.215013E+0000 -1.251734E+0000
 -1.214750E+0000 -2.345217E+0000
  5.491640E-0001 -1.871336E+0000
  8.738741E-0002 -7.921302E-0001
 -1.082853E+0000 -2.044293E-0001
 -7.756408E-0001  4.170847E-0001
  1.541307E+0000 -6.193097E-0002
  1.471590E+0000 -9.539632E-0001
 -6.419494E-0001 -1.619423E+0000
 -1.432329E+0000 -1.244624E+0000
 -9.850558E-0001 -3.379676E-0001
  8.827042E-0001  9.910621E-0001
  6.180707E-0001  1.177104E+0000
  1.557753E+0000  7.532829E-0001
 -7.528573E-0001  6.750056E-0001
 -4.066507E-0001 -4.460750E-0001
  1.580491E+0000  2.527426E-0001
  2.360312E-0001 -7.513163E-0001
 -3.351318E+0000 -9.108827E-0001
 -7.184578E-0001 -1.828316E+0000
 -3.572754E-0001 -2.033718E+0000
  6.303872E-0001 -9.826379E-0001
  5.286695E-0001  1.255829E+0000
 -8.996815E-0001  1.000798E-0001
  2.301504E-0001  2.542994E-0001
  2.160282E+0000  7.234108E-0001
 -1.588681E+0000  1.021694E+0000
 -2.517641E+0000  2.802074E+0000
  2.366559E-0001  1.552929E+0000
  4.906657E-0001  2.987955E+0000
 -4.800298E-0001  1.882988E+0000
  2.070510E+0000 -8.264624E-0001
  6.936581E-0001  3.555592E-0001
 -2.125303E+0000  3.155250E+0000
 -3.503259E+0000  2.443241E+0000
 -1.219854E+0000 -4.542281E-0002
  3.582480E+0000 -1.277453E+0000
  2.077886E+0000  2.057577E-0001
 -7.074882E-0001  1.604777E+0000
 -4.701075E+0000  7.621561E-0001
 -9.090835E-0001 -1.419417E+0000
  1.275763E+0000 -1.835580E+0000
  4.123978E+0000  1.010113E-0001
 -4.607048E-0001 -7.808703E-0001
 -1.002046E+0000 -1.162507E+0000
  1.005753E+0000 -5.809256E-0001
 -5.163531E-0001  1.548130E+0000
 -1.589037E+0000  1.180940E-0001
 -1.889362E+0000 -2.315952E+0000
 -2.312650E-0001 -2.836913E+0000
  6.437241E-0001 -3.178336E+0000
  1.042941E+0000 -1.125352E+0000
 -2.272195E-0001 -4.358357E-0001
 -5.711099E-0001 -2.166755E+0000
 -4.977619E-0001 -8.857534E-0001
  1.975111E-0002  8.227471E-0001
 -1.880850E+0000 -2.923230E-0001
 -4.241027E-0002 -8.154269E-0002
  1.026961E+0000  7.727260E-0001
 -6.984040E-0001  9.098879E-0002
 -2.305082E+0000 -6.871784E-0002
 -2.264027E+0000 -2.927702E-0001
 -1.070284E-0001 -1.310881E+0000
  1.883782E+0000 -8.666325E-0001
 -3.317160E-0001  5.100814E-0001
 -1.411691E+0000  1.062166E+0000
 -2.035367E+0000  1.308704E+0000
  2.464459E-0002  1.027207E+0000
  1.882699E+0000  1.724482E+0000
  1.252938E+0000  2.047651E+0000
  8.101943E-0001  1.676335E+0000
 -1.190543E+0000  2.789769E-0001
  2.370317E-0001 -3.387333E-0001
 -9.837470E-0001  5.119041E-0001
  4.836475E-0001 -9.377938E-0001
  3.174356E+0000 -1.146359E+0000
  1.537904E+0000 -1.402410E+0000
 -1.337698E+0000 -6.854023E-0001
 -2.225137E-0001 -1.193184E+0000
  5.586690E-0001 -2.144066E+0000
 -2.606024E+0000 -2.628887E+0000
 -2.816164E+0000 -2.017716E+0000
  6.152609E-0001 -1.096650E+0000
  2.031001E+0000  5.525426E-0001
 -5.777454E-0001 -3.233972E-0001
  1.112265E-0001  5.901221E-0001
 -9.517962E-0001  4.021265E-0002
  1.446887E+0000 -2.334641E-0001
  9.481899E-0001 -7.119942E-0001
 -2.260509E+0000 -1.786745E+0000
 -1.273733E-0001 -1.220714E+0000
  3.152368E-0001 -6.984337E-0001
 -1.389548E+0000 -3.351110E-0001
 -7.727349E-0001 -7.969393E-0001
  2.034780E-0001  6.254505E-0001
 -1.506495E-0001  7.213612E-0001
  7.336997E-0001  1.943600E+0000
 -1.877894E+0000  4.115192E-0001
 -1.984633E+0000 -1.563004E-0001
  2.332100E+0000 -9.292890E-0001
  2.820538E+0000 -8.748376E-0001
 -8.237946E-0001  8.736048E-0002
 -1.992079E+0000  1.859389E-0001
 -1.604681E+0000  3.832746E-0001
 -1.612493E+0000 -9.037931E-0001
  1.450035E+0000 -1.649294E+0000
  1.953542E+0000  1.400980E+0000
  4.433531E-0001  1.457714E+0000
 -2.276962E+0000  2.237134E-0001
 -2.036478E-0001  1.711105E+0000
  5.037505E-0001  1.360455E+0000
  1.492967E+0000  1.367099E-0001
 -1.050586E+0000  7.597102E-0001
 -3.539501E-0001  4.207662E-0001
  9.003982E-0001  7.371057E-0001
  1.313210E+0000 -1.025985E+0000
  1.074610E+0000 -1.434609E+0000
  2.034552E+0000  1.024461E-0001
 -2.577896E-0001 -6.493665E-0001
  1.104610E+0000 -2.223173E+0000
  2.275953E+0000 -2.470255E+0000
 -4.741103E-0001  3.007449E-0001
 -2.464066E+0000  1.321625E+0000
 -8.006332E-0001  1.091085E+0000
  3.000991E+0000  2.085615E+0000
  1.252639E-0001  3.040108E+0000
 -1.796743E+0000  5.887811E-0004
 -1.075696E+0000 -4.666203E-0001
  1.571608E+0000 -1.642911E+0000
  9.766610E-0001 -8.693725E-0001
 -1.159723E+0000  2.466118E-0001
 -3.325422E-0001 -5.569350E-0001
  5.525128E-0001 -4.024514E-0001
  4.934935E-0001 -1.262748E+0000
  1.343659E+0000 -1.656691E+0000
  1.858080E+0000 -7.182963E-0001
 -5.016199E-0002  6.000161E-0001
 -2.226952E+0000  3.716174E-0002
 -2.440242E+0000 -6.175177E-0001
 -1.405512E+0000 -3.705228E+0000
  3.809301E-0001 -2.372787E+0000
 -1.451205E+0000 -1.026316E+0000
 -1.370526E+0000 -1.620150E+0000
  4.551033E-0001 -2.423144E+0000
  1.222154E+0000 -1.125360E+0000
  7.014461E-0001 -1.578276E+0000
 -4.927104E-0001 -1.885561E+0000
 -6.415635E-0002 -1.691325E+0000
  1.440361E+0000 -1.129529E+0000
  9.728062E-0001  1.560697E+0000
 -8.925695E-0001  1.378227E+0000
 -6.463451E-0001 -6.243933E-0002
  1.417105E+0000 -1.169773E+0000
  8.489302E-0001  5.064257E-0002
 -1.049011E+0000  6.756952E-0001
 -5.751272E-0001 -1.920345E+0000
  6.639904E-0001 -1.114339E+0000
 -1.650710E+0000  2.736221E-0001
  1.110887E+0000 -5.359057E-0001
  1.054593E+0000 -2.288419E+0000
 -8.965168E-0001 -2.637090E+0000
 -1.141945E+0000 -7.710189E-0001
  6.964857E-0001 -1.125107E+0000
  1.943960E+0000 -7.865732E-0001
 -1.312261E+0000  7.274685E-0002
 -3.120968E+0000  1.761304E-0001
 -1.205299E+0000  1.850298E+0000
  3.800601E-0001  3.028178E+0000
  1.177391E+0000  1.368348E+0000
  1.050229E+0000  1.367069E+0000
  1.678837E+0000 -1.010461E-0001
  2.054272E+0000  9.358198E-0001
 -1.027286E+0000 -5.875831E-0001
 -2.376086E+0000  1.454437E-0001
 -2.060279E+0000 -1.441093E+0000
 -3.188405E-0001 -1.356224E+0000
 -3.528505E-0001 -7.566688E-0001
  2.317543E+0000 -8.845603E-0001
  4.870185E-0001  6.605343E-0002
 -2.021891E+0000 -2.744026E-0001
 -2.216793E+0000 -1.155109E+0000
  1.903912E+0000 -2.033563E+0000
  5.229637E-0001  2.142580E+0000
 -1.179074E+0000  1.943115E+0000
 -2.540146E+0000  9.962627E-0001
 -1.235423E+0000  1.005354E+0000
  3.330968E-0001  5.682653E-0001
  1.982851E+0000 -4.131994E-0001
  1.813249E+0000 -7.636246E-0001
  6.513982E-0001  2.279852E-0001
 -1.047104E-0001  1.517843E+0000
 -1.453700E+0000 -1.503646E-0001
  1.648394E+0000  2.614457E-0001
  1.769861E+0000  8.104097E-0001
 -3.939451E-0001  1.398459E+0000
 -2.475132E+0000  1.200380E+0000
 -1.602935E+0000 -1.301864E+0000
  1.396327E+0000 -1.738467E+0000
  2.933484E+0000 -2.366582E-0002
 -1.212174E+0000  2.606110E-0001
 -3.502548E+0000 -1.510641E+0000
 -2.324950E-0002 -2.234885E+0000
  2.290710E+0000  1.302537E+0000
  1.237979E+0000 -2.382367E-0001
  9.959678E-0002 -3.273299E+0000
  6.477849E-0001 -1.691000E+0000
  4.538312E-0001  2.435642E-0001
 -5.844449E-0001 -1.057477E+0000
 -1.833545E+0000 -1.396243E+0000
 -2.776856E+0000 -1.303535E+0000
 -1.647023E-0001 -1.953281E+0000
  1.715560E+0000 -3.695164E+0000
 -6.262946E-0001 -2.685324E+0000
 -1.007651E+0000 -1.984229E+0000
 -1.877949E+0000  4.443387E-0001
 -2.086126E+0000 -3.478734E-0001
 -1.485936E-0003  2.088219E+0000
  1.367427E+0000  1.840127E+0000
  7.362668E-0001  1.745953E-0001
  1.190866E-0001  1.855466E+0000
 -3.826825E-0001  1.242306E+0000
 -7.083830E-0001 -3.000827E-0002
 -3.383340E-0001 -1.568067E+0000
  6.053541E-0003 -7.950765E-0001
 -7.263187E-0001 -9.463071E-0001
  5.905452E-0001 -1.879657E-0001
  1.202117E+0000  5.587658E-0001
 -1.915905E+0000 -4.543902E-0001
 -1.762314E+0000  5.681861E-0001
  3.290725E-0001  2.311913E+0000
  4.687802E-0001  1.624182E+0000
  2.170098E+0000  9.004402E-0001
  5.891056E-0001  3.478835E-0001
 -8.439754E-0001 -6.937356E-0001
 -1.209744E-0001 -7.848073E-0001
  2.565630E+0000 -9.513986E-0001
  3.761803E+0000  3.354370E-0001
  4.759473E-0001  1.670458E+0000
 -1.288083E+0000 -2.300962E-0002
  8.508652E-0001 -1.341280E+0000
  1.135165E+0000  1.679168E+0000
 -2.571538E+0000  1.195847E+0000
  6.204942E-0002 -5.359343E-0001
  1.124370E+0000  4.080763E-0001
 -1.595889E-0001  2.062263E-0002
 -1.972915E+0000 -2.190537E+0000
 -2.244831E+0000 -7.707290E-0001
  1.651687E-0001 -3.626665E-0001
  2.161297E+0000 -6.588238E-0001
  1.451600E+0000 -3.057425E-0001
  9.524383E-0001  1.241906E-0001
  6.858438E-0001  3.780386E-0001
  1.358956E+0000 -1.252081E-0001
  1.335284E-0001 -6.493351E-0001
  8.563696E-0001  4.240809E-0001
 -5.842073E-0001  6.168206E-0001
 -1.297737E+0000  7.446631E-0001
 -1.431751E+0000  1.133750E+0000
 -9.656239E-0001  4.929899E-0001
  1.246480E+0000 -3.781208E-0001
  1.169168E+0000  1.901141E+0000
 -2.870158E+0000  3.079815E+0000
 -2.486826E+0000  7.264198E-0001
 -2.171554E+0000 -1.549493E+0000
  2.634113E+0000  3.096942E+0000
  4.249602E-0001  1.139986E+0000
 -1.903353E+0000  6.948399E-0001
 -3.475804E-0001 -2.675075E-0001
 -5.480459E-0001  4.364429E-0001
 -4.253662E-0001  4.976140E-0001
 -1.029903E-0001 -6.828198E-0001
 -4.916467E-0001  1.359229E-0001
  2.877307E+0000  1.458031E+0000
 -9.806312E-0002  1.416431E+0000
  5.333913E-0001  3.512292E-0001
  1.649490E+0000  1.437546E-0001
 -6.659767E-0001 -9.777799E-0001
 -1.081799E+0000 -1.008490E-0001
 -1.424840E+0000  2.579690E-0001
  2.074510E+0000 -6.733693E-0001
  2.145686E+0000  1.304987E+0000
 -7.896819E-0001  1.099317E-0001
 -8.276799E-0001  5.036039E-0001
  5.819191E-0002  1.558186E+0000
  1.235062E+0000  3.890109E-0001
  1.325509E+0000 -4.732380E-0001
  6.599670E-0001 -3.529511E-0001
  1.879171E-0001  1.121345E+0000
  8.290809E-0001  2.496855E-0001
 -3.090810E-0001 -5.707857E-0001
 -3.764686E-0001  1.935530E-0001
  2.160567E-0001  8.699508E-0001
 -3.521019E-0001  1.506734E+0000
 -1.291607E+0000  1.697178E-0003
  6.119126E-0002  2.736372E-0001
  1.470029E+0000  1.274547E-0001
  3.085098E-0001 -4.038579E-0001
  6.784175E-0001 -2.521092E-0001
  1.523259E+0000 -2.753822E-0001
  5.985252E-0001  9.837055E-0001
  3.323338E-0001  2.115470E+0000
 -9.779934E-0001  1.039261E+0000
 -1.330005E+0000  5.221083E-0001
  1.846096E+0000 -9.889576E-0001
  1.160671E+0000  5.260224E-0001
 -3.284848E-0001 -2.672984E+0000
 -2.282432E+0000 -7.191805E-0001
 -2.124724E+0000 -3.831803E-0001
  1.355886E+0000 -1.956555E+0000
  2.528651E+0000 -7.645286E-0001
  2.236535E+0000  8.787919E-0001
 -1.453825E+0000 -1.793708E+0000
 -1.333060E+0000 -3.661819E+0000
  1.876041E+0000 -2.381193E+0000
 -7.119183E-0001 -6.441974E-0001
 -8.870994E-0001  9.913171E-0001
 -1.309540E+0000 -2.218941E-0003
 -1.123203E-0001 -7.693841E-0001
  1.709257E-0001  7.552407E-0001
  1.031663E+0000  8.865462E-0001
  1.184086E+0000 -6.907010E-0001
  1.623732E+0000 -2.529081E+0000
  8.002423E-0001 -1.858652E+0000
 -1.598756E+0000 -2.679090E+0000
 -2.147160E+0000 -1.260730E+0000
  1.434957E+0000 -1.569871E+0000
  2.742204E-0001  9.994925E-0001
 -1.454402E+0000 -9.578027E-0001
 -4.751283E-0001 -1.326962E+0000
  6.365000E-0001  4.170208E-0002
  1.327717E+0000  2.364731E+0000
  5.518795E-0004  8.368794E-0001
 -8.278796E-0001  1.880742E+0000
 -1.840505E+0000  1.348777E-0001
 -5.817660E-0002 -7.379712E-0001
  1.837939E+0000  1.197369E+0000
  1.901426E+0000  3.239614E+0000
  3.465054E-0001  3.057320E+0000
 -3.174188E+0000  2.544546E+0000
  3.378551E-0001  1.275266E+0000
  1.228936E+0000  7.167710E-0001
  1.300790E+0000  2.616354E-0001
 -2.157845E-0001  3.302266E-0001
 -1.054116E+0000  9.337276E-0003
  1.644637E+0000 -1.541811E+0000
 -8.896961E-0001 -7.696924E-0001
 -8.814477E-0002  6.680066E-0002
  9.354067E-0001  7.458943E-0001
  2.984597E+0000  7.934588E-0002
  1.605510E+0000  4.095811E-0001
  1.068982E+0000  3.161955E-0001
  8.576016E-0001  1.518670E+0000
 -4.721473E-0001  2.380522E+0000
 -2.915990E+0000  1.438651E+0000
 -7.565742E-0001 -5.291744E-0001
  8.756617E-0001 -1.373794E-0001
 -2.490321E-0001  3.139770E-0001
 -2.304477E+0000 -7.316489E-0001
 -7.218094E-0001 -1.362661E+0000
 -1.443498E-0001  3.346224E-0001
 -7.596617E-0001 -1.620261E+0000
 -6.026575E-0001 -3.401907E+0000
 -3.942858E-0001 -2.265057E+0000
 -6.303369E-0001 -8.438424E-0001
 -3.347949E-0001 -1.065024E+0000
  1.732872E+0000 -2.123408E+0000
  1.330480E+0000 -2.282099E+0000
 -3.240393E-0001 -6.177183E-0001
 -1.150170E+0000 -1.632257E+0000
  1.071980E+0000  7.606124E-0001
  9.950248E-0001  1.120463E-0001
  2.229061E+0000  6.533612E-0001
  1.675392E+0000  1.205445E+0000
 -1.380403E+0000  3.805487E-0001
 -1.158918E+0000 -6.675256E-0001
 -4.588196E-0001 -3.358629E-0001
 -1.103485E+0000  1.449846E+0000
 -5.575274E-0001 -1.104496E+0000
  3.913268E-0001  5.880329E-0001
 -2.676744E-0001 -1.022995E-0001
  1.114754E+0000  2.692525E+0000
  4.008592E-0001  1.410015E+0000
 -2.631394E-0001  2.319394E+0000
 -5.226024E-0001  3.509457E+0000
 -1.860794E+0000  2.077628E+0000
  5.426963E-0001  1.120163E+0000
  1.700982E+0000  1.036789E+0000
  1.292962E+0000  8.434620E-0001
  1.460689E+0000 -1.292958E+0000
  8.993295E-0001 -1.057321E-0001
  5.539375E-0001 -3.341690E-0001
 -1.115019E+0000 -1.992924E-0001
 -1.591659E+0000  8.968914E-0001
  6.371538E-0002  4.004834E-0001
  9.262581E-0001  1.382123E+0000
 -3.310221E-0001  1.489969E+0000
 -6.442153E-0001 -3.401928E-0001
 -1.008934E+0000  1.269236E+0000
 -8.645671E-0001  6.067227E-0001
 -4.607235E-0001  3.073747E-0001
 -1.799348E+0000  1.169317E-0001
 -6.724753E-0001 -1.152068E-0001
  2.520030E+0000  2.562817E-0001
  3.092288E+0000  1.188139E+0000
  6.749096E-0001  1.013267E+0000
 -2.370252E+0000 -2.991058E-0002
  1.211043E-0001 -1.687388E+0000
  1.983541E-0001 -1.554988E-0001
 -1.584598E+0000  1.515743E-0001
 -2.272050E+0000  1.199840E+0000
 -8.757223E-0001 -9.041191E-0001
  5.777623E-0001 -6.238554E-0001
  2.686193E-0001  1.380242E+0000
 -4.457413E-0001 -3.289625E-0001
  1.722141E+0000 -1.083421E+0000
  1.106617E+0000  2.753179E+0000
 -1.356114E+0000  1.610780E+0000
 -1.611096E+0000  1.122362E+0000
 -5.648334E-0001  1.217441E+0000
  4.422975E-0001  6.706074E-0001
 -1.214045E+0000  2.374006E+0000
 -1.222966E+0000  3.205849E+0000
 -1.386868E+0000  1.384242E-0001
  2.361277E+0000  1.226167E+0000
  1.501195E+0000  3.774886E-0001
  2.011329E+0000  9.957859E-0001
  3.217878E+0000  1.054903E+0000
  1.443916E+0000  1.101598E+0000
 -1.454120E+0000  2.306384E+0000
 -2.261597E+0000  9.806351E-0001
 -7.341838E-0001 -1.725500E+0000
  2.921987E+0000 -2.284529E+0000
  3.649850E+0000  1.456637E-0001
  1.272421E+0000  7.984170E-0001
  4.194392E-0001  1.923904E-0001
  7.597511E-0001 -2.549905E+0000
  1.242254E+0000 -5.678990E-0001
 -2.117258E+0000 -5.401027E-0001
 -2.573028E-0001 -1.096653E-0001
 -1.418248E-0001  2.286137E+0000
 -7.338672E-0001  1.159904E+0000
 -1.228820E+0000  7.078781E-0001
 -4.554082E-0001  3.791227E-0001
  7.718750E-0001 -5.903236E-0001
  5.630269E-0001 -1.106542E+0000
  1.121023E+0000 -1.898199E-0001
  1.647527E+0000 -3.129171E-0001
  1.295412E+0000  3.691758E-0001
  3.967486E-0001 -9.005043E-0001
 -8.127738E-0001 -1.214395E+0000
  1.278246E+0000  3.463594E-0001
 -3.424943E-0001  8.342671E-0001
  3.726843E-0001 -7.755826E-0001
  1.892325E-0001 -1.813843E-0001
 -3.575841E+0000 -2.768658E+0000
 -2.799881E+0000 -1.384614E+0000
 -2.158848E+0000  4.115133E-0001
 -6.494319E-0001  7.501177E-0001
 -3.226511E-0001  1.291633E+0000
  1.350576E-0001  2.891812E+0000
 -9.734264E-0001  6.336550E-0001
 -1.189083E+0000  1.279070E+0000
  3.928693E-0001  2.283257E-0001
  1.580180E+0000  6.746295E-0001
 -2.583550E-0001  5.490238E-0001
  1.218121E+0000  9.609579E-0001
  9.381633E-0001 -8.077560E-0001
  1.637046E+0000 -9.336034E-0001
  2.459667E-0001 -4.850288E-0001
 -3.057468E-0001  2.121652E+0000
 -5.915642E-0001  1.886646E+0000
 -7.694003E-0001  8.273899E-0001
 -6.162927E-0002 -1.446934E+0000
  1.619955E+0000  9.712731E-0001
  1.082599E+0000  1.847720E+0000
 -1.182449E+0000  7.691408E-0001
  7.966783E-0003  4.776805E-0001
  7.618102E-0001  2.956677E-0001
  9.327062E-0001 -2.742821E-0001
  1.989880E-0001 -1.909473E+0000
  9.403725E-0001  8.380584E-0002
 -1.270100E+0000  2.187446E+0000
 -2.959368E+0000  1.794794E+0000
  7.333643E-0001  2.227397E+0000
  8.677090E-0001  3.178317E+0000
 -5.440272E-0003  2.747702E+0000
 -3.123623E+0000 -6.336119E-0001
 -3.522316E+0000 -1.165164E+0000
 -8.179405E-0002 -2.435559E+0000
  2.132288E+0000  1.346173E-0002
 -1.174573E-0002  9.602562E-0001
 -7.752723E-0001  1.326493E+0000
 -1.383429E+0000 -5.607788E-0001
  1.322722E+0000 -1.574238E+0000
  1.826542E+0000 -2.163717E+0000
 -1.095500E+0000 -1.090841E+0000
 -2.230135E+0000 -2.054370E-0001
 -1.064207E+0000 -8.615207E-0001
  1.869831E+0000 -8.217664E-0001
  3.147607E+0000  1.463673E+0000
 -1.266882E+0000  3.118216E+0000
 -4.460617E+0000  1.760845E+0000
 -2.236185E+0000  4.687497E-0001
 -9.872404E-0001 -1.002077E+0000
 -4.198597E-0001  4.784355E-0001
  2.002703E-0002 -1.324023E+0000
  1.015611E+0000 -2.126719E+0000
 -1.604852E+0000 -5.665866E-0001
 -3.987473E-0001  1.613125E+0000
  8.609329E-0001  2.272255E-0001
  2.050210E-0001 -1.677169E-0001
  1.127968E+0000  2.373757E+0000
 -3.631331E+0000  1.108037E+0000
 -1.343413E+0000 -1.898338E+0000
  1.688514E+0000  2.473417E-0001
  3.450507E+0000  1.377037E+0000
 -3.215718E-0001  2.433175E+0000
 -8.412256E-0001  7.037919E-0001
 -1.077097E+0000  1.392309E+0000
  3.136098E-0001  4.190659E-0002
  7.243503E-0001  2.297503E-0001
 -1.475690E+0000 -2.839722E+0000
 -1.594921E+0000 -4.766431E+0000
  3.789118E-0001 -3.908667E+0000
  3.238566E+0000 -1.559432E+0000
  2.012565E+0000  3.823343E-0002
 -2.928199E+0000  1.005964E+0000
 -2.197895E+0000 -4.415328E-0002
  9.331616E-0001  5.144226E-0002
  1.801055E+0000  1.686757E+0000
  8.686001E-0001  2.577761E+0000
 -2.459363E-0001  2.410214E+0000
 -1.947402E+0000  2.001817E+0000
 -2.101752E+0000  2.323511E+0000
  1.260857E+0000  1.701078E+0000
  1.653738E+0000  2.125076E+0000
  8.667098E-0001  2.443470E+0000
  1.451884E+0000  4.708672E-0001
  4.814711E-0001  1.761542E-0002
 -1.081619E-0001  1.561984E+0000
 -2.976238E+0000  1.785469E+0000
 -2.099771E+0000 -3.212680E-0001
  8.930627E-0002  5.324308E-0001
 -2.874364E-0001  7.104180E-0001
 -2.668277E+0000  1.864882E+0000
 -2.173540E+0000  8.743019E-0002
  2.425121E+0000  6.178111E-0002
  1.041190E+0000  1.097525E+0000
 -1.010602E+0000  8.758160E-0001
 -6.106083E-0001 -2.528063E-0001
  5.783064E-0001 -2.516488E+0000
 -5.496603E-0001 -9.505464E-0002
 -1.459199E+0000 -1.171775E+0000
 -7.228623E-0001  2.060902E-0001
  1.833458E-0001  1.457016E-0001
 -1.282265E+0000  1.236247E+0000
 -1.053173E+0000  2.009695E+0000
  1.407739E+0000  1.982371E+0000
  1.082773E+0000  1.918087E+0000
  8.206440E-0002  2.684794E+0000
 -1.503605E+0000  1.211762E+0000
 -9.841635E-0001  4.994465E-0001
  2.175361E+0000  5.314232E-0001
  2.502852E+0000  2.245462E+0000
 -2.302300E-0001  1.690403E+0000
 -1.364218E+0000  3.576267E-0001
  1.748641E-0001 -1.574307E+0000
  1.409620E+0000 -1.439891E-0001
 -1.232643E+0000  5.877636E-0001
 -9.686307E-0001  8.025354E-0002
  6.715458E-0001  2.165215E-0001
  1.331760E+0000  1.370229E+0000
 -4.737661E-0001 -3.248344E-0001
 -3.034151E-0001  1.356873E-0001
 -7.906755E-0001 -7.297487E-0001
 -2.442286E+0000 -1.892202E+0000
  9.415749E-0001  2.514812E-0001
 -2.166135E-0001  1.871131E+0000
 -9.234045E-0001  6.214215E-0001
  1.466891E+0000 -2.104777E+0000
  1.923088E+0000 -8.146531E-0001
 -2.354565E+0000  1.045414E+0000
 -1.321889E+0000  6.536283E-0001
  1.123120E+0000  2.180643E+0000
  6.293010E-0001  1.025897E-0001
  3.715616E-0001 -2.024838E-0001
  2.767321E-0001  1.320181E+0000
 -1.546525E-0001 -2.099010E-0001
  1.600915E+0000 -2.293458E-0001
 -2.670305E-0001  2.094820E+0000
 -4.242893E-0001  9.591644E-0001
 -2.518222E+0000 -5.284869E-0001
 -1.625425E+0000 -2.574440E+0000
  3.902829E-0002 -2.298043E-0002
  4.242453E-0001  2.174364E-0001
 -7.190739E-0001  8.943463E-0002
 -3.095676E-0001 -1.638371E+0000
 -6.901077E-0002 -2.670793E+0000
  1.306207E+0000 -2.034877E+0000
  1.130165E+0000 -1.608384E+0000
  8.321496E-0001 -8.265153E-0001
 -1.087351E+0000 -6.787604E-0001
  3.942359E-0001 -1.511183E+0000
  3.456737E+0000 -2.107670E+0000
  3.384752E+0000 -6.169068E-0001
 -7.399368E-0001  9.483958E-0001
 -3.186276E+0000 -1.072130E+0000
  1.117066E+0000 -1.253658E+0000
  1.214775E+0000 -1.118716E+0000
  2.365692E+0000  3.397397E-0001
 -1.998100E+0000 -1.162339E+0000
 -1.990471E+0000 -1.933616E+0000
  4.873263E-0001 -3.093952E-0001
  1.079735E+0000  1.053412E+0000
  1.399156E+0000  1.773195E-0001
  5.072085E-0001 -1.054035E+0000
  1.132614E+0000 -1.166387E+0000
 -2.545867E-0001 -5.397126E-0001
 -1.007194E+0000 -4.318401E-0001
 -4.669337E-0001 -8.911822E-0001
  1.094289E+0000  5.568958E-0002
  1.912912E+0000  7.805743E-0002
 -5.718879E-0001 -1.083869E+0000
  2.553628E-0001  4.465137E-0001
  5.943465E-0001  1.529705E+0000
  1.139158E+0000  1.305186E+0000
  2.184030E+0000 -1.529238E+0000
  1.688736E+0000 -1.098318E+0000
  4.383863E-0001  1.049143E+0000
 -3.541242E+0000  1.219024E+0000
 -2.736755E+0000 -7.307789E-0001
 -2.306133E-0001 -1.203083E-0001
  1.007884E+0000  5.396119E-0001
 -1.130316E-0001 -1.089926E+0000
 -4.865514E-0001 -1.881268E+0000
  5.753161E-0001 -2.013211E+0000
  1.039642E+0000  7.359267E-0001
 -2.152726E+0000  9.136948E-0001
 -2.725275E+0000  1.956637E+0000
 -1.283481E+0000  1.004288E+0000
  1.263085E+0000  2.299537E+0000
  3.329100E+0000  1.261098E+0000
  6.469724E-0002 -7.587569E-0001
 -1.974278E+0000 -1.045121E+0000
  1.071019E-0001 -2.952666E+0000
  2.336633E+0000 -1.853899E+0000
 -6.283494E-0001 -9.574391E-0001
 -1.465548E+0000 -2.996578E+0000
  3.460123E-0001 -1.812862E+0000
  1.505045E+0000 -1.309306E+0000
 -1.799419E-0001  1.359725E+0000
 -4.936721E-0001 -1.540853E-0001
  9.830173E-0002 -3.058072E-0002
  3.160493E-0001 -1.655358E+0000
 -8.776728E-0002 -2.809399E+0000
  1.229924E+0000  3.545030E-0001
 -1.196096E+0000 -2.208669E-0001
 -2.407000E+0000  9.331991E-0002
 -1.269412E+0000 -3.836265E-0001
  8.440206E-0001  3.587833E-0001
  5.480851E-0001 -9.913138E-0001
 -5.467889E-0002 -2.217700E-0001
 -6.235324E-0001  6.137257E-0001
 -4.312675E-0001 -4.264121E-0001
  1.965222E+0000  3.957219E-0002
 -5.192413E-0001 -5.175645E-0001
  1.418349E+0000  2.104523E-0001
  2.764566E+0000 -4.433801E-0001
  1.125613E+0000 -1.002966E+0000
 -1.173438E+0000 -7.921311E-0001
  6.357502E-0001 -2.488254E+0000
  1.057471E+0000 -1.999281E+0000
  3.328254E-0001 -8.889548E-0002
 -4.426344E+0000  9.114276E-0001
 -3.088268E+0000 -3.657319E+0000
  5.257381E-0001 -2.550645E+0000
  1.496983E+0000  4.333996E-0001
  4.112925E-0001  2.296412E+0000
 -1.050387E+0000  1.423075E+0000
 -2.221208E+0000  3.863569E-0001
  1.233137E+0000  1.111155E+0000
  2.066274E-0001  1.207373E+0000
 -1.012645E+0000 -1.780617E+0000
 -2.579383E-0001 -1.230925E+0000
  7.407434E-0001 -1.170325E+0000
  1.514207E+0000 -2.255017E-0001
  4.298656E-0001 -2.463943E-0001
  4.707106E-0001 -2.351399E-0001
 -6.203116E-0001 -1.119083E+0000
  4.199780E-0001 -1.323876E+0000
  1.788796E-0001  1.322990E+0000
  9.351211E-0001  8.892943E-0001
  1.768419E+0000 -5.305605E-0001
 -1.013019E+0000  1.147743E+0000
 -5.290277E-0001  1.477138E+0000
  2.832433E-0002  2.400519E+0000
  8.520604E-0001  3.172179E+0000
 -1.876137E+0000  2.984140E+0000
 -1.521196E+0000 -7.209698E-0001
  1.089669E+0000 -3.049405E+0000
  7.671004E-0001 -2.629402E+0000
 -1.929579E+0000 -2.518560E+0000
 -2.847592E+0000 -2.211857E+0000
 -2.006011E+0000 -1.404143E+0000
 -4.030498E-0001 -1.259687E+0000
 -4.876916E-0001 -1.111689E+0000
 -1.136993E+0000 -7.716979E-0002
 -4.253281E-0001  1.513968E+0000
 -8.047518E-0001  1.699165E+0000
 -4.056902E-0001  1.514732E-0001
  9.002760E-0001 -1.125747E+0000
  1.391384E+0000 -8.615073E-0001
 -1.708206E+0000 -1.860000E+0000
 -1.458075E+0000 -2.186975E+0000
  9.797762E-0001  2.623009E-0001
 -9.484998E-0001  2.790548E-0002
  6.758087E-0002  1.188152E+0000
  8.466767E-0001  1.777969E+0000
  4.961608E-0001  2.972779E+0000
 -6.653527E-0001  1.235623E+0000
 -2.398927E-0001  1.170390E+0000
  1.504683E+0000  1.622784E+0000
  1.004321E+0000  1.550664E+0000
  5.553927E-0001 -6.370348E-0002
 -9.464049E-0001  1.105687E+0000
 -2.776078E-0001  5.054166E-0001
 -9.078884E-0001  6.067572E-0001
  6.396061E-0001  2.385867E-0001
  8.209591E-0001  4.539798E-0001
  1.379330E-0001  1.373873E-0001
 -4.106093E-0001 -3.720234E-0001
  9.254057E-0001  5.973158E-0001
  2.263998E+0000  9.945375E-0001
  2.161108E+0000  3.106258E-0001
  3.950419E-0001  1.046635E+0000
 -2.407139E+0000 -1.245891E+0000
 -4.439579E-0001 -1.353755E+0000
  4.147229E-0001  2.178281E+0000
 -1.648202E+0000  1.520634E+0000
 -8.418723E-0001  2.469027E+0000
  1.012539E+0000  2.097908E+0000
 -3.357048E-0001  1.062268E+0000
  6.119196E-0001  1.272367E+0000
  1.228418E+0000  4.031963E-0001
 -1.705786E+0000 -7.876987E-0002
  4.662808E-0001 -6.939450E-0001
  2.311119E+0000  1.764957E+0000
 -7.218281E-0001  1.800684E+0000
 -1.701679E+0000  1.620011E+0000
 -1.623138E+0000  2.596422E+0000
  7.846790E-0001  2.618824E+0000
  1.835154E+0000  1.105372E+0000
  4.379264E-0001 -2.948797E-0001
 -1.478568E-0001 -7.587389E-0001
 -7.593345E-0001 -2.147145E-0002
  2.121992E-0002 -6.241150E-0001
  4.839997E-0001 -3.178117E-0001
  6.315536E-0003 -1.140670E-0001
 -1.294033E-0001  6.408404E-0001
 -7.519547E-0001  9.800178E-0001
  8.801902E-0001  6.065774E-0001
  1.054405E+0000  1.946456E-0001
  1.167872E+0000  5.324177E-0001
  2.948415E+0000  1.084859E+0000
  9.400583E-0001  1.676934E-0001
 -3.209390E+0000 -1.076555E+0000
  6.309049E-0001  3.263833E-0001
 -1.867363E-0001 -4.366483E-0001
 -9.453521E-0003 -2.725745E-0001
 -5.586353E-0002 -8.781572E-0001
 -9.679918E-0002  4.948935E-0001
 -9.594697E-0001 -1.419200E+0000
 -6.263397E-0001 -1.673272E+0000
  3.050200E+0000 -9.922217E-0001
  3.695381E-0001  1.540818E+0000
 -3.317942E+0000  2.252239E-0002
  3.480776E-0001 -8.683503E-0001
  1.272541E+0000 -6.601709E-0001
  2.183259E+0000  4.696260E-0001
  5.748655E-0001  2.192508E-0001
 -2.791031E+0000  3.500350E-0001
 -2.040425E+0000 -1.405222E+0000
  8.100226E-0001 -1.224936E+0000
  1.612620E+0000 -7.287623E-0001
  4.164433E-0001 -1.364413E+0000
 -4.228166E-0001 -2.273965E-0001
 -2.127370E+0000  2.969523E-0001
 -5.781523E-0001 -1.144619E+0000
  2.323846E+0000 -1.661074E+0000
  2.344912E+0000 -1.899133E+0000
  3.566402E-0002 -1.109742E+0000
 -1.587450E+0000 -1.747698E+0000
 -2.251060E+0000 -1.634990E+0000
  1.399742E+0000 -7.443750E-0001
  9.680253E-0001 -5.938294E-0001
  6.273025E-0001 -8.255965E-0001
  3.928239E-0002 -1.300396E+0000
  1.891246E-0001  2.901343E-0002
  1.270133E+0000  1.333185E+0000
  3.990907E-0001  2.341641E+0000
 -1.520118E-0002  1.107689E+0000
  1.442608E+0000 -1.936647E+0000
  6.060573E-0001 -9.439996E-0001
 -1.536655E+0000  8.218348E-0001
 -1.449146E+0000  2.414094E+0000
 -2.123668E+0000  2.680068E-0001
 -1.642382E-0001 -2.430643E+0000
  1.876265E+0000 -2.402357E+0000
  1.840339E+0000  1.781233E-0001
 -8.574683E-0001 -1.347309E+0000
  6.625895E-0001 -3.909564E-0001
  9.961525E-0001  1.237436E+0000
  1.535376E+0000  1.722709E+0000
 -6.789206E-0001 -2.322185E-0001
  5.239218E-0001 -7.496379E-0001
  3.989864E-0001 -2.272193E+0000
 -8.405033E-0001  1.304919E-0002
 -1.066780E+0000 -1.986934E+0000
  2.361312E+0000 -8.965268E-0001
  1.538726E+0000 -9.576589E-0001
 -9.053551E-0001 -1.208680E+0000
  1.423317E-0001 -3.667155E-0001
  4.541636E-0001  6.553193E-0001
 -1.379204E+0000  3.796808E-0001
  5.905156E-0001 -2.105108E+0000
  3.310720E+0000 -1.038599E+0000
  2.837998E+0000 -1.365367E+0000
  9.959833E-0001 -4.100692E-0001
 -1.505153E+0000 -7.583774E-0001
 -8.748836E-0001 -1.084322E+0000
 -6.194996E-0001 -1.034464E+0000
  4.430918E-0001 -2.085336E-0002
  1.123183E+0000  1.550478E+0000
  8.780445E-0001  1.386726E+0000
 -1.021719E+0000  1.400170E+0000
 -6.605669E-0001  1.459114E+0000
 -7.583387E-0002  1.939378E-0001
  2.761524E-0001  2.348785E+0000
  1.031797E+0000  1.384153E+0000
 -1.918091E+0000  1.027725E+0000
 -1.611267E+0000  4.050052E-0001
 -2.879374E-0001 -1.290597E+0000
  8.254055E-0001 -1.373416E-0001
 -2.758710E-0001  3.742298E-0001
  4.235867E-0001  1.298657E+0000
  3.464475E-0001  2.344193E+0000
  1.796936E+0000  7.416140E-0001
  7.793270E-0001  1.479393E+0000
 -2.161688E-0001  1.877170E-0001
 -2.787262E+0000 -1.218345E+0000
 -1.659579E+0000 -3.751928E+0000
 -3.360092E-0001 -4.279223E+0000
  5.194630E-0001  3.655790E-0001
 -1.136408E+0000 -1.180634E-0001
 -6.231202E-0001  1.545224E+0000
  1.288454E+0000 -2.907661E-0001
  2.801523E-0001 -6.590613E-0001
 -8.412761E-0001 -1.842253E-0002
 -3.403277E+0000 -6.115245E-0002
 -2.215834E+0000 -1.695330E+0000
  3.037261E-0002 -1.200016E+0000
  2.828107E+0000 -2.004502E+0000
  1.502913E+0000 -7.695444E-0001
 -2.589995E+0000 -3.668830E-0001
 -2.438676E+0000 -1.247689E+0000
  1.508505E+0000 -4.381352E-0001
  2.599230E+0000  2.023596E+0000
  5.891030E-0001  4.106144E+0000
 -2.895471E+0000  1.823942E+0000
 -1.755228E+0000  3.755021E-0001
  7.774376E-0001 -7.803075E-0001
  1.307969E-0001  8.994039E-0001
  3.566243E-0001  1.970792E+0000
 -3.745720E-0001  8.736162E-0001
  1.442077E+0000  5.841380E-0001
  1.389601E+0000 -1.591945E+0000
  1.290556E+0000 -5.845406E-0003
 -1.278651E+0000  3.642036E-0001
 -1.191672E+0000  8.365843E-0002
  3.919887E-0001 -9.380493E-0001
  3.201988E-0001 -1.352939E+0000
 -1.075639E+0000 -6.567237E-0001
 -4.191869E-0001 -4.390367E-0001
 -1.922199E+0000 -1.351646E+0000
  4.640718E-0001 -1.287207E+0000
  1.623514E+0000 -1.123062E+0000
  9.083092E-0001 -1.903483E+0000
  1.793622E-0001 -1.950044E+0000
 -2.315463E+0000 -4.908915E-0001
 -3.760710E-0001 -9.169984E-0002
  3.596037E-0001  7.403796E-0001
 -3.815035E-0001 -3.971708E-0002
 -1.128101E+0000  1.264304E-0001
 -7.062481E-0001  1.273955E+0000
 -4.372274E-0002  6.936713E-0001
  1.949237E-0001  1.047902E+0000
  8.377327E-0001  6.361322E-0001
 -6.524525E-0002  1.164445E+0000
 -1.172227E+0000  1.345545E+0000
 -2.149840E+0000 -1.855921E+0000
  6.865161E-0001  1.664251E-0002
 -1.867307E+0000  1.149056E+0000
 -2.891158E+0000 -1.267866E+0000
 -3.758398E-0002 -1.132985E+0000
  2.487647E+0000 -2.480090E-0001
  2.915460E+0000  1.376703E+0000
 -6.223056E-0001  1.917361E-0001
 -1.698644E-0001  6.437819E-0001
  1.315866E+0000  4.748871E-0001
  7.498618E-0001  1.757121E+0000
 -1.989653E+0000  1.527577E+0000
 -4.230359E-0001 -8.378730E-0001
  6.547661E-0001 -6.068374E-0001
  4.641588E+0000 -9.611028E-0001
  1.073336E+0000 -1.558534E+0000
 -8.341706E-0001  5.317340E-0001
 -1.886687E+0000 -1.001516E+0000
 -1.755390E-0001  4.892510E-0001
  6.334460E-0001  7.874718E-0001
  6.057744E-0001 -5.695639E-0002
 -2.743353E+0000 -3.252084E-0001
 -1.427820E+0000  3.508418E-0001
  2.254123E+0000  1.234913E+0000
  2.008744E+0000  2.116008E+0000
 -1.007123E+0000  1.123172E-0001
  1.972570E-0001  6.788848E-0002
  1.292801E+0000  2.285604E-0001
  1.886748E-0001  6.913959E-0001
 -3.198175E-0001  1.490004E-0001
 -1.436414E+0000 -9.014491E-0001
 -1.396762E+0000 -6.202264E-0001
 -3.575559E-0001 -7.137830E-0001
  1.596720E+0000 -2.159982E+0000
  9.805587E-0001 -1.737819E+0000
 -1.428782E+0000 -1.765283E+0000
  8.935965E-0001 -1.593890E+0000
  9.246583E-0001 -1.334743E+0000
 -9.328672E-0002 -1.468833E+0000
 -3.387124E-0002 -2.391790E+0000
 -4.280400E-0001 -1.932481E+0000
  4.273567E-0002 -2.963108E-0001
  2.418133E+0000  9.558209E-0001
  2.290662E+0000  3.297119E-0001
  1.311551E+0000 -1.840024E-0001
  3.262446E-0001 -1.955853E+0000
  1.130464E+0000 -7.944529E-0001
  1.208540E+0000  4.668935E-0001
  6.668031E-0001 -2.499596E+0000
  1.665121E+0000 -1.739262E+0000
 -1.965643E-0001 -1.564018E+0000
 -8.587452E-0001 -2.089074E+0000
 -1.561131E+0000 -3.799160E+0000
 -5.866820E-0001 -2.986267E+0000
  2.468709E+0000 -2.370597E-0001
 -1.759289E+0000 -7.878862E-0002
 -1.367891E+0000 -2.310774E-0001
  2.948076E-0002  1.014658E+0000
 -4.522102E-0001  9.006844E-0001
 -1.269334E+0000  4.278813E-0001
 -8.480140E-0001  2.668282E+0000
  1.063434E+0000  7.185723E-0001
 -8.042777E-0001  1.825628E-0001
 -3.478889E-0001  2.828574E-0001
 -4.741164E-0001 -6.129346E-0001
  3.029862E-0001  3.425669E-0002
 -9.489663E-0001 -2.603104E-0002
  1.440696E+0000  2.105130E+0000
  5.881198E-0001  2.077119E+0000
 -1.240197E-0002  1.167129E+0000
  1.165143E+0000  9.390389E-0001
  5.412373E-0001  1.173105E+0000
 -5.947983E-0001 -3.018142E-0001
 -1.020356E+0000 -1.920068E+0000
  4.741817E-0002 -1.365812E-0001
 -8.188437E-0001  2.542566E-0001
 -8.504788E-0002 -1.735262E-0001
 -1.274273E+0000 -3.614759E-0001
  4.979464E-0001  2.793635E-0001
  4.987531E-0001  5.587131E-0001
  2.174733E-0001  8.126358E-0001
 -1.258764E+0000 -9.383027E-0001
 -3.718420E-0001  5.003521E-0002
 -1.934757E+0000  3.778924E-0001
 -1.700709E+0000  2.605860E-0001
  2.313397E+0000  4.132836E-0002
 -1.287744E-0001 -1.088874E+0000
 -1.123789E+0000 -2.143630E-0002
  1.055638E+0000  4.258571E-0001
  1.466675E+0000  1.166942E+0000
 -8.231132E-0001  1.126351E-0001
 -2.618018E+0000 -1.938720E+0000
  7.023466E-0001 -4.012961E-0001
 -4.601858E-0001  9.572296E-0001
 -2.769414E+0000  1.463196E+0000
 -1.407992E-0001  1.098385E+0000
 -6.850442E-0001  1.748199E+0000
 -3.040941E-0001  7.819914E-0001
  1.819891E+0000 -6.897837E-0002
  3.386714E+0000 -3.040705E-0001
  1.691117E+0000 -5.498963E-0001
  4.041762E-0001 -1.155884E+0000
 -6.613949E-0002  8.580127E-0001
 -3.494868E+0000  6.692297E-0001
 -2.724347E-0001  1.060606E+0000
  1.211046E+0000 -6.818764E-0001
  1.230622E+0000 -2.164920E+0000
 -1.204610E+0000 -1.407428E+0000
 -1.255639E+0000 -1.055021E+0000
  1.350086E+0000 -5.841240E-0001
  7.079921E-0001 -1.381335E+0000
 -1.645525E+0000 -6.567266E-0001
 -2.943772E-0001  4.774558E-0001
 -6.534967E-0001 -1.392214E+0000
  1.860376E+0000 -1.402174E-0001
 -3.961339E-0001  1.644647E+0000
 -6.849556E-0001  1.592059E-0001
  3.091309E-0001 -1.051345E+0000
  7.038469E-0001 -1.497342E-0001
  1.085370E-0001 -1.575292E+0000
 -6.049426E-0002 -9.458222E-0002
 -6.196677E-0001  1.384709E+0000
 -2.695067E+0000 -1.375561E+0000
  6.965547E-0001 -1.923416E+0000
  1.421452E+0000 -7.653318E-0001
 -1.325681E+0000  9.738561E-0001
 -4.004731E-0001 -1.249476E+0000
 -4.138902E-0001 -1.258380E+0000
  5.458704E-0001  1.961175E-0001
 -6.634472E-0001 -7.958601E-0001
  3.875748E-0001 -2.001086E+0000
  1.478484E+0000 -1.432567E+0000
  2.254056E+0000 -1.718257E+0000
  9.192784E-0001 -1.153378E+0000
 -2.040455E+0000 -7.843909E-0002
 -1.880906E+0000  7.198669E-0001
 -8.932962E-0001 -8.714582E-0001
 -1.003022E+0000  9.059164E-0001
  1.081756E-0001  4.014033E-0001
  1.311456E+0000  8.597626E-0001
  1.785682E-0001  2.450104E+0000
 -1.854268E+0000  1.022040E+0000
 -9.073512E-0001  9.284065E-0001
  1.738185E+0000  1.659019E+0000
  1.500354E+0000  1.123357E+0000
  8.022579E-0001  1.365340E+0000
 -1.801179E+0000  3.127153E-0001
  4.985001E-0001  2.195762E-0001
  1.122843E+0000  2.393081E+0000
 -2.004581E+0000  2.301999E+0000
 -4.174121E+0000 -1.434578E+0000
  1.370704E-0001 -1.137996E+0000
  3.201349E-0001  1.177700E-0001
  7.673630E-0001  3.446485E-0001
 -2.807618E-0001  1.916880E+0000
 -2.662920E+0000  5.438991E-0001
  9.622126E-0001 -2.676674E+0000
  2.003632E+0000 -7.902628E-0001
 -2.440984E-0002  2.033587E-0001
 -1.040600E+0000 -5.054329E-0001
  8.497198E-0002 -1.412969E+0000
  1.130662E+0000 -1.824429E+0000
 -1.131343E+0000 -3.983665E-0001
 -3.264757E+0000 -2.072799E+0000
  1.646436E+0000 -1.327381E+0000
  1.687851E+0000 -6.297522E-0001
 -5.963908E-0001 -6.648663E-0001
 -2.081377E+0000 -7.469596E-0002
 -2.075237E+0000 -1.698674E+0000
  2.578370E+0000 -9.575728E-0001
  2.252814E+0000 -6.532272E-0001
  1.301642E+0000  2.036689E+0000
 -7.507890E-0001  1.663664E+0000
 -2.116878E+0000 -6.655705E-0001
  1.855513E+0000 -1.269849E+0000
  3.161829E+0000 -5.862581E-0001
  2.867098E-0001 -1.334279E+0000
 -3.314395E+0000 -2.637202E+0000
  2.225600E-0001 -2.869042E+0000
  1.292710E+0000  1.694681E-0001
 -2.028557E-0001 -8.479914E-0002
 -6.333443E-0001 -1.617982E+0000
 -9.161521E-0001 -4.992192E-0001
 -3.435074E-0001 -9.935920E-0001
  2.353321E+0000 -1.384035E+0000
  1.011621E+0000  1.809788E-0001
 -2.355523E+0000 -3.338959E-0001
 -3.047146E-0001  1.904632E-0004
  7.453366E-0003  5.751710E-0001
 -2.723470E-0003 -4.848657E-0001
  9.525777E-0001 -1.433378E+0000
 -3.601686E-0002 -1.813889E+0000
  4.611346E-0001 -1.462176E+0000
  4.597227E-0001 -1.967206E+0000
 -1.925922E+0000 -3.905638E-0001
 -1.373006E+0000  9.302016E-0001
  1.278502E-0001  1.603470E+0000
  6.679312E-0001  1.016432E+0000
  8.953311E-0001  3.691705E-0001
 -1.227110E+0000  2.120666E+0000
 -3.704966E+0000 -1.424695E+0000
 -5.508281E-0001 -1.728146E+0000
  1.951021E+0000 -2.191211E+0000
  1.167006E-0001 -4.580499E-0001
  6.135020E-0001 -2.064165E-0002
  7.840427E-0001 -1.291334E+0000
 -2.550332E-0001 -1.394860E+0000
 -1.117157E+0000 -8.321755E-0001
 -1.112046E+0000 -2.725072E+0000
 -1.338859E+0000 -1.835413E+0000
 -1.445693E+0000 -7.790659E-0002
 -7.369599E-0001  1.387685E+0000
 -5.576659E-0001  1.224754E+0000
 -1.593883E-0001  3.049242E-0001
  6.508876E-0001 -2.335559E-0001
  1.063841E+0000 -5.182915E-0001
  1.484201E+0000  1.635680E+0000
 -1.614652E+0000  7.644244E-0001
 -8.179915E-0001 -7.336523E-0001
 -1.437370E+0000  6.483175E-0002
  7.031903E-0001  9.962576E-0003
  4.994481E-0001 -1.729297E-0001
  6.365007E-0001 -1.059405E+0000
  2.195299E+0000  3.190595E-0001
  1.066505E+0000  1.993685E+0000
 -9.086967E-0001  1.123265E+0000
  2.625222E-0001  9.018683E-0001
 -1.168764E+0000  1.688766E+0000
 -1.248707E+0000  8.907524E-0001
  1.021782E+0000  1.683483E+0000
 -1.031840E-0001  1.254750E+0000
  4.139044E-0002  1.316960E+0000
  5.957803E-0001  2.706836E-0001
  6.783639E-0001 -6.590309E-0001
  1.141024E+0000  7.628799E-0001
 -7.269930E-0002 -5.107660E-0001
 -1.569091E+0000  8.023109E-0001
 -5.481031E-0001 -1.516127E-0001
  3.822402E-0002 -1.618808E+0000
  5.322994E-0002 -5.871753E-0001
  9.431792E-0001  9.174455E-0002
  9.527975E-0002  6.933693E-0001
 -1.269471E+0000 -8.461746E-0002
 -1.178598E+0000  9.135567E-0001
  1.733366E+0000  1.957091E+0000
 -1.468191E-0001  1.322567E+0000
  1.038136E-0001 -6.746281E-0001
 -2.328282E-0001 -1.996617E+0000
  1.699735E+0000 -2.167151E-0001
  6.964083E-0001  1.384107E+0000
 -1.891333E+0000  1.606070E+0000
 -1.401670E+0000  6.995223E-0001
 -2.323077E-0001 -1.491191E+0000
 -9.752801E-0001 -2.195985E+0000
  2.295611E+0000  1.280306E-0001
  7.860594E-0001 -3.963227E-0001
 -6.333365E-0001  7.685408E-0001
 -2.565720E+0000 -1.172145E-0002
 -6.431409E-0001  3.958808E-0001
  1.002662E-0002  1.069488E-0003
  2.198243E-0001  5.615896E-0001
  1.002403E+0000  9.395789E-0001
 -2.691424E-0002 -1.709756E+0000
 -7.284322E-0002  4.606520E-0001
 -1.949546E+0000 -1.196315E+0000
 -1.485359E+0000 -2.109083E+0000
  1.264326E+0000  2.158726E-0001
 -7.795765E-0001 -2.856060E-0001
  3.109695E-0001  3.611362E-0001
 -8.263501E-0002  6.641926E-0001
  4.834033E-0001  6.660640E-0001
  4.055008E-0001  1.299598E+0000
 -1.197954E+0000  1.964573E+0000
 -6.803875E-0001  2.664916E+0000
 -5.085814E-0001  2.731013E+0000
  8.589626E-0001  3.150197E+0000
  1.510249E+0000  2.936971E+0000
 -3.701407E-0001  1.382327E+0000
  1.755933E+0000  3.282492E-0001
 -8.306076E-0001 -5.385083E-0001
 -1.288691E+0000 -5.464086E-0001
  9.282360E-0001 -8.557607E-0001
 -1.507780E+0000 -2.061393E+0000
 -1.779362E+0000 -2.017601E+0000
  7.414452E-0001 -1.501277E+0000
 -8.480634E-0001  5.723920E-0001
 -1.799829E+0000  9.132611E-0001
  1.556928E+0000 -1.068694E+0000
  1.976679E+0000 -1.597498E+0000
 -4.130380E-0001 -5.743101E-0001
 -7.691844E-0001 -1.910482E+0000
 -2.011703E+0000  1.199475E+0000
 -2.405426E+0000  2.645946E+0000
 -1.418288E+0000  3.957635E-0001
  2.672096E+0000 -1.634506E-0001
  2.697777E+0000  7.476494E-0001
  2.747650E-0001  2.038137E+0000
 -1.519096E+0000  1.827752E+0000
 -2.916170E+0000  7.124793E-0001
 -9.426561E-0001  1.715571E+0000
  3.744638E-0001  6.815699E-0001
  2.623670E+0000  8.269461E-0001
  4.049714E-0001  2.758310E+0000
 -8.774826E-0001  6.818864E-0001
  1.228506E-0001 -9.954645E-0001
 -1.536579E+0000 -2.485161E-0002
 -9.894684E-0002 -5.511986E-0001
 -1.367827E+0000 -1.566722E-0001
  4.588379E-0001  2.789508E-0001
 -3.870503E-0001 -4.416620E-0001
  1.628167E-0001  6.685301E-0001
  8.317116E-0001 -2.711004E-0001
  1.771212E-0001 -1.538548E-0001
 -1.015038E+0000  7.468067E-0001
 -1.492252E+0000 -1.218477E+0000
  3.818289E-0001  4.973110E-0001
  1.640486E-0001  1.560528E+0000
 -1.310955E+0000  7.221415E-0001
 -1.741606E+0000 -5.305464E-0001
  3.837385E-0001 -2.604903E+0000
  7.566338E-0001 -2.474893E-0001
 -1.825148E+0000 -1.462120E+0000
 -4.926734E-0002 -1.200662E+0000
 -6.080698E-0001 -1.301122E-0001
  7.273711E-0001  1.407560E+0000
  4.019557E-0001  6.962187E-0001
 -1.686210E+0000  1.073142E+0000
 -4.089979E-0001  3.812382E-0001
  4.363440E-0001  8.367312E-0002
  1.484330E+0000  3.043694E-0002
  2.162956E-0001  2.473575E+0000
 -1.478821E+0000 -3.604260E-0001
  3.933999E-0001  7.874613E-0001
  2.304265E+0000  6.610955E-0001
  2.056949E+0000  2.818663E+0000
 -8.009487E-0001  3.236237E+0000
 -5.375135E-0001  2.135803E+0000
 -3.493122E+0000  2.097625E+0000
 -1.488216E+0000  1.528837E+0000
  1.843859E+0000  1.688659E+0000
  2.772755E+0000  2.172785E+0000
  6.260420E-0001 -1.153028E-0001
 -1.115359E+0000 -6.135781E-0001
 -1.092472E+0000 -7.589784E-0001
  4.923813E-0002 -2.080673E+0000
 -5.876374E-0001 -2.077555E+0000
  1.894088E+0000 -2.417361E+0000
  2.704980E+0000 -2.948809E-0001
 -4.760294E-0001 -2.551665E-0001
 -1.102655E+0000 -1.331460E+0000
 -1.850111E-0001 -6.991238E-0001
 -1.458839E+0000  1.106498E+0000
 -1.884917E+0000  9.895421E-0001
 -9.949471E-0001 -3.078809E-0002
 -3.490211E-0001  1.421750E+0000
  1.049050E+0000  2.329599E+0000
  3.322739E+0000  2.371198E+0000
 -3.460303E-0001 -6.346328E-0002
 -1.241665E+0000 -1.061875E+0000
  1.271204E+0000  2.640050E-0001
  3.227922E+0000  3.098240E-0001
 -4.583893E-0001  5.639809E-0001
 -2.367473E+0000  1.233389E+0000
 -1.128738E+0000  8.237715E-0001
  2.709611E+0000  9.353797E-0001
  1.584761E+0000  1.987577E+0000
  2.424455E-0001  2.217603E-0001
 -1.383886E+0000 -2.402296E+0000
  1.843988E+0000 -6.732723E-0001
  2.800373E+0000  1.766782E+0000
 -1.566978E+0000  1.321767E+0000
  3.403025E-0001 -1.378382E+0000
  1.603017E+0000 -1.069026E+0000
  6.914598E-0001 -5.181497E-0001
  6.171367E-0001 -2.487868E+0000
  7.246725E-0001 -4.384094E+0000
  6.233772E-0001 -1.584763E+0000
 -1.593149E+0000 -2.558045E+0000
  7.055351E-0001 -3.450249E+0000
  1.204975E+0000 -1.561560E+0000
  8.954803E-0001  7.380766E-0001
 -2.744911E+0000 -2.565677E-0001
  6.289197E-0001 -1.224275E+0000
  3.171822E-0001  1.743230E+0000
  1.283033E+0000  1.840175E+0000
 -2.475749E-0001  5.766113E-0001
  4.066469E-0001 -3.803555E-0002
 -6.122838E-0001 -4.147718E-0001
  3.010375E-0001 -1.273464E+0000
 -2.848362E-0001 -1.938209E+0000
  5.002352E-0001 -2.211025E+0000
 -8.115675E-0003  8.437397E-0001
  2.472135E-0001  6.998173E-0002
 -5.887780E-0001  1.021606E+0000
 -1.436566E+0000 -3.842152E-0002
  4.716594E-0001  4.048557E-0001
  2.211444E+0000  4.673366E-0001
 -2.654740E-0001  8.923515E-0001
  9.308743E-0001 -1.119894E+0000
  6.421426E-0001 -4.910865E-0001
 -3.738222E-0001 -6.113708E-0001
  3.923265E-0001 -1.127820E+0000
  5.590694E-0002  8.255386E-0001
  1.845424E+0000  9.445552E-0001
 -2.358628E-0001  1.980640E+0000
 -1.114866E+0000  1.766671E+0000
 -1.170405E+0000  1.439780E+0000
 -1.633528E-0001  3.333837E+0000
 -6.486275E-0001  1.253796E+0000
  1.402383E+0000  1.888689E+0000
  1.487460E+0000 -5.769898E-0001
 -6.515892E-0001  4.237251E-0001
 -3.144999E-0001  2.470988E-0001
 -1.845839E+0000  6.862702E-0001
 -2.029690E-0001  9.949887E-0001
  1.596196E+0000  1.167857E+0000
  1.362126E+0000 -7.473805E-0001
  8.708260E-0001 -9.810969E-0001
  1.860479E+0000  2.022721E+0000
  1.777560E-0001  2.340874E+0000
 -6.797861E-0001  2.725165E+0000
 -9.398121E-0001  5.850836E-0001
  1.988778E+0000 -9.394806E-0001
  3.595578E+0000  1.564411E+0000
  6.131330E-0001 -7.428380E-0001
  5.083805E-0001  1.063946E+0000
 -9.843932E-0001  2.185529E+0000
 -1.294333E+0000  2.199612E-0001
  2.891321E-0001 -2.814875E-0001
  1.166086E+0000  4.018202E-0001
  7.239182E-0002 -1.870173E-0001
 -6.313973E-0001  3.367321E-0001
 -3.780230E-0001 -2.962719E-0001
 -4.618666E-0001  7.656174E-0001
  8.179590E-0001  2.909225E+0000
 -5.768092E-0001  3.369492E+0000
  2.545036E+0000  4.175649E+0000
  6.918983E-0001  1.971044E+0000
  4.203896E-0001  9.264284E-0001
  7.501576E-0001  4.603339E-0001
  8.936719E-0001  2.600461E+0000
 -3.448144E-0001  1.794326E+0000
 -2.181092E-0001 -2.210032E-0002
  3.693218E-0001 -4.794039E-0001
  6.446754E-0001 -1.247035E+0000
 -6.483460E-0001 -5.646931E-0001
 -1.359314E-0001 -3.385015E+0000
 -9.318424E-0001 -4.040349E+0000
  6.614011E-0001 -5.289730E-0001
 -9.813408E-0002 -1.541894E+0000
  3.432399E-0001 -1.743772E+0000
 -1.027153E+0000 -1.242798E+0000
 -2.975091E+0000 -9.426388E-0001
 -1.216407E+0000 -1.030406E+0000
  2.734234E+0000  6.315678E-0001
 -2.478801E-0001  1.066334E+0000
  1.391695E+0000  9.669345E-0001
 -6.921041E-0001  9.124443E-0001
 -1.700887E+0000  4.205416E-0001
 -8.244663E-0001  1.208523E+0000
  2.447336E+0000 -1.321474E+0000
 -3.472083E-0002 -2.255830E+0000
  8.201070E-0002 -1.936951E+0000
  1.093712E-0001 -1.577576E+0000
  3.918840E-0001 -1.297458E+0000
 -8.090088E-0001 -9.988818E-0001
 -1.115735E+0000  1.026872E+0000
 -1.358578E+0000  1.959571E+0000
  6.389276E-0002  2.703422E+0000
 -7.912429E-0001  1.312845E+0000
 -1.631098E+0000 -9.674270E-0001
  1.925368E-0001 -6.557207E-0001
  1.404924E+0000  3.538151E-0001
  1.429577E+0000  3.437354E-0001
 -3.183679E+0000 -2.033603E-0001
 -2.493288E+0000 -7.021953E-0001
  1.743578E-0001 -3.806739E-0001
  1.077398E+0000  1.494742E+0000
  3.177957E-0001  3.543118E+0000
  1.286311E+0000  1.720194E+0000
  9.545611E-0001  2.621427E+0000
 -1.035625E+0000  8.796212E-0001
  3.653720E-0002  8.797600E-0001
 -1.536566E+0000  1.248147E+0000
 -1.607550E+0000  6.626959E-0001
  5.858063E-0001  1.644179E-0001
  1.358391E+0000  1.493444E+0000
  2.766638E-0001  7.165138E-0001
 -7.997869E-0001  8.170430E-0001
 -3.221632E+0000 -7.110048E-0001
 -1.578508E+0000 -1.912575E+0000
  7.584670E-0001 -1.801656E+0000
  6.441706E-0001 -1.957445E+0000
 -1.675858E-0001  1.049762E+0000
 -6.335589E-0001  9.964333E-0001
 -1.126210E+0000 -1.026551E+0000
  2.036087E+0000 -2.313772E-0001
  5.037249E-0001 -1.140553E-0001
  1.207295E-0001 -3.120506E-0001
  1.217442E+0000 -2.378363E+0000
  1.253694E+0000 -2.519500E+0000
  1.410422E+0000 -3.531382E+0000
  8.835443E-0001 -1.495029E+0000
 -3.222445E+0000 -2.387992E-0001
 -3.115136E+0000 -6.899858E-0001
 -8.413784E-0001 -2.509218E+0000
  2.658111E+0000  8.106359E-0001
  2.468178E+0000  8.258682E-0001
 -1.437631E-0001 -4.305886E-0001
  1.250168E-0001  1.214727E-0002
  1.360077E-0001 -1.079070E-0002
  1.720132E-0001 -1.532439E+0000
 -1.515911E+0000 -2.586536E-0001
 -1.154666E+0000  7.521275E-0001
  2.093725E+0000  3.235991E+0000
  3.045381E-0001  4.047487E+0000
 -3.668533E+0000  3.074827E+0000
 -6.886415E-0001  1.044273E+0000
  2.860273E+0000  8.850615E-0001
  3.764379E-0001  1.556686E-0001
 -1.474956E+0000 -1.713693E+0000
 -1.527933E+0000 -2.045870E+0000
 -1.338464E+0000 -4.350653E-0001
 -9.163157E-0001 -5.581210E-0001
 -5.056276E-0001 -5.139294E-0001
 -1.399236E+0000 -1.691406E-0001
  5.617321E-0001  1.204432E-0001
 -1.418098E+0000 -7.427550E-0001
 -1.033524E-0001  3.801248E-0001
 -2.921381E+0000  2.684060E-0001
 -1.855954E+0000 -1.692735E+0000
  1.102067E+0000 -9.476704E-0001
  2.979217E-0001  3.450746E-0001
 -2.109583E+0000 -1.501170E-0002
 -3.269750E-0001 -1.676659E-0001
  6.609801E-0003 -3.380002E-0001
  9.508114E-0001  4.097288E-0001
  1.639467E+0000 -2.191308E-0001
  4.993038E-0001  7.010799E-0001
 -7.871440E-0001  1.945477E+0000
  1.264365E-0001  2.112956E+0000
 -5.666221E-0001  4.151697E-0001
 -2.011584E+0000  9.333644E-0001
  1.914026E+0000  9.664541E-0001
 -3.362643E-0001  5.589005E-0001
  1.017547E+0000 -1.124751E+0000
 -2.156906E-0002  9.534183E-0001
 -9.375347E-0001 -2.628510E-0002
 -1.221665E+0000  1.895801E+0000
 -1.175330E+0000  1.220433E+0000
  1.510860E+0000 -1.971132E-0002
 -7.051886E-0002 -6.181546E-0001
 -5.546343E-0001  1.251044E-0001
  5.723436E-0001  5.970032E-0001
  2.115181E-0001 -1.752863E-0001
  2.255398E+0000  1.304790E-0002
  3.602098E-0001  2.704828E+0000
 -1.508945E+0000  1.109055E+0000
  1.364780E+0000  1.591475E+0000
  1.029010E+0000  2.154614E+0000
 -1.543124E+0000  3.458463E-0001
 -2.194117E+0000 -9.864047E-0002
 -1.219978E-0001  2.355713E-0002
  1.659013E+0000 -6.612192E-0001
  5.129012E-0001 -3.706632E-0001
 -1.685962E-0001  1.764432E-0001
 -1.730653E+0000  5.750352E-0001
 -2.063449E+0000  1.682209E+0000
 -2.277374E+0000  2.453722E+0000
 -8.918986E-0001  1.777169E+0000
  4.504124E-0001  1.419771E+0000
 -5.644529E-0001 -9.217657E-0001
  1.152449E+0000 -8.596188E-0001
 -1.775459E-0001 -1.325767E-0001
 -1.620280E+0000 -1.253831E+0000
 -2.122393E+0000  2.159377E-0001
 -2.085124E+0000 -8.857472E-0001
  1.862120E-0001 -7.069378E-0001
  8.885803E-0001  1.093027E+0000
 -2.206622E+0000  2.750641E+0000
 -6.541744E-0001 -3.776872E-0001
 -5.830556E-0001  7.566620E-0001
 -3.288887E-0001  7.316369E-0001
  1.289624E+0000  1.446618E+0000
 -4.110566E-0001  5.889656E-0001
 -1.500261E+0000 -7.408852E-0001
 -2.163948E+0000 -4.487665E-0001
 -9.977151E-0001  5.851474E-0001
  5.893853E-0001 -8.680391E-0002
  5.026414E-0001  1.174299E+0000
  1.677254E+0000  9.842252E-0001
 -2.038761E+0000  9.953977E-0001
 -4.308450E-0001 -3.201323E-0002
 -2.130757E+0000  3.078476E-0001
 -2.328734E+0000 -1.199108E+0000
  1.731940E+0000 -3.159679E-0001
  3.384101E+0000  4.919022E-0001
 -8.486647E-0001  1.867637E+0000
 -2.009274E+0000 -1.380356E-0001
 -1.053247E-0001 -8.513893E-0001
  1.463131E+0000 -1.554344E+0000
  1.305522E+0000 -3.097366E+0000
  2.017838E+0000  4.534213E-0001
 -8.458899E-0001  1.461641E+0000
 -8.368405E-0001  1.523970E+0000
  1.144727E+0000  1.183248E+0000
  6.248825E-0002 -4.872494E-0001
 -1.996654E+0000 -8.071560E-0001
  3.213291E-0001 -3.431239E+0000
  6.059491E-0001 -8.211550E-0001
 -8.850821E-0001 -1.026793E+0000
 -1.295609E+0000  3.477770E-0001
 -2.198487E+0000  8.424315E-0001
  1.612636E+0000  7.608509E-0002
  2.233160E+0000  2.256499E+0000
  4.799001E-0001  1.786458E+0000
 -1.760175E+0000  1.949036E-0001
  2.021691E+0000 -3.844205E-0002
 -8.482503E-0001 -1.258203E-0001
 -1.517742E+0000 -6.092075E-0001
 -1.028897E+0000  2.158426E+0000
  6.068881E-0001  5.337544E-0001
  1.009422E+0000  1.399474E+0000
  5.377544E-0001  2.438615E+0000
  5.643018E-0001  2.453231E+0000
  8.518534E-0001  2.287481E+0000
  1.442449E+0000  1.845650E+0000
  1.266299E+0000  4.146972E+0000
 -7.686912E-0001  2.886329E+0000
  2.939129E-0001  1.041856E+0000
  1.558350E+0000  1.160039E+0000
  8.001283E-0001  1.887465E+0000
 -2.313241E+0000  1.999702E+0000
 -6.910294E-0001  3.387366E-0001
  1.463363E+0000  4.318743E-0001
  9.508169E-0002  1.289042E+0000
 -1.369867E+0000  1.247574E-0001
  2.545439E+0000  1.034350E+0000
  1.198238E+0000 -7.553656E-0001
  2.867454E-0001 -2.082456E+0000
  8.306524E-0001 -2.746391E+0000
  2.504698E-0001 -1.433249E+0000
 -9.077340E-0001 -3.118524E-0001
 -9.709201E-0001 -5.263149E-0002
  1.267161E+0000 -4.315952E-0001
  2.997696E+0000  4.684467E-0001
 -2.218493E+0000  1.877023E-0001
 -2.803920E+0000 -8.621807E-0001
 -4.183861E-0001  5.735395E-0001
 -1.675030E-0002  2.184247E+0000
 -1.435685E-0001  4.490127E-0001
  1.649072E+0000 -8.547700E-0001
 -1.816640E+0000 -2.038980E+0000
  8.062161E-0001 -2.971539E+0000
  1.781038E+0000 -5.744775E-0001
  6.611014E-0001  4.401051E-0001
 -1.693424E+0000 -2.694294E-0001
 -3.736796E-0002 -9.714507E-0001
  1.469174E+0000  8.643793E-0001
  2.420626E+0000  2.154051E+0000
  9.271955E-0001  1.952312E+0000
 -6.481931E-0001  1.240558E+0000
 -2.962975E-0001  1.624659E+0000
 -3.463090E-0001  1.008046E+0000
  3.163262E-0002  1.660040E+0000
 -7.474878E-0001  1.161178E+0000
  6.339539E-0001  1.742834E+0000
 -7.968097E-0001  1.113997E+0000
  6.297246E-0002 -3.137302E-0001
  1.607657E+0000  5.600602E-0001
 -4.066390E-0001 -1.866240E+0000
 -2.448032E+0000 -2.271024E+0000
 -3.192450E-0001 -3.745042E-0001
 -8.055614E-0002 -5.295079E-0001
  1.147040E+0000 -3.886909E-0001
  6.039420E-0002  8.027189E-0001
 -1.033060E+0000 -1.241541E+0000
  6.419512E-0001  8.515159E-0001
 -2.508586E-0001  1.506856E-0001
 -9.831221E-0001 -1.365810E+0000
  5.930952E-0001 -1.872113E+0000
  4.713069E-0001  3.221319E-0001
 -1.429986E+0000 -1.391388E+0000
  1.373846E+0000 -1.851374E+0000
  1.537770E+0000 -1.065268E+0000
  1.188897E+0000 -3.607138E-0001
 -4.046621E-0001 -5.795005E-0001
 -5.222996E-0001  7.549636E-0001
 -8.278685E-0001 -8.812856E-0001
  1.626792E+0000 -3.565408E+0000
  6.441967E-0001 -6.595933E-0001
 -1.096549E+0000 -4.835702E-0001
 -1.320984E+0000 -1.906190E+0000
 -5.562230E-0001 -2.540279E+0000
 -3.584493E-0001 -2.739332E-0001
 -1.767139E+0000 -2.006410E+0000
 -1.632572E+0000 -2.087902E+0000
  3.165976E+0000 -2.074273E+0000
  1.366481E+0000 -1.091862E+0000
 -2.048844E+0000  5.258042E-0001
 -2.733290E+0000 -1.446920E+0000
 -2.168441E-0001 -6.911349E-0001
  1.173967E+0000 -8.268891E-0002
  2.158573E+0000 -3.367199E-0001
  5.053490E-0001 -2.088473E+0000
 -6.947960E-0001 -2.553354E+0000
  4.573607E-0001 -2.653411E+0000
  2.570177E-0001 -1.351561E+0000
 -1.716567E+0000 -2.004349E+0000
  1.336555E+0000 -1.236095E+0000
  9.440206E-0001 -1.698186E+0000
 -1.454833E+0000 -9.391038E-0001
 -2.306150E-0001  1.310969E+0000
 -4.839673E-0002  2.296945E+0000
 -6.565356E-0001  1.190162E+0000
 -2.622799E+0000  7.687745E-0001
 -1.446734E+0000  3.861500E-0001
  1.430738E+0000  1.299616E+0000
  1.802509E+0000  9.398946E-0001
  1.257009E+0000  1.084877E+0000
 -2.498204E-0001 -4.133666E-0001
  5.714474E-0001  2.506832E-0003
  7.651857E-0001  2.955292E-0001
  3.126878E-0001 -2.836546E-0001
 -5.856590E-0001 -1.003506E+0000
  7.299120E-0001 -4.325103E-0001
  3.067188E+0000  1.096459E+0000
 -5.467784E-0001  9.861997E-0001
 -2.955321E+0000 -8.308812E-0001
 -3.279551E+0000 -3.845756E-0001
  1.646018E+0000 -9.455059E-0001
  3.132272E+0000  3.264043E-0001
  1.233522E-0001 -2.745993E-0001
 -2.550747E-0001  2.070293E-0001
 -8.693526E-0001 -1.567070E-0002
 -1.880310E+0000  3.681512E-0002
 -5.720809E-0001  2.862487E-0001
 -5.890364E-0001  6.661802E-0001
  1.223064E+0000  4.891297E-0001
  6.047253E-0001  1.582619E+0000
 -1.272642E+0000  2.572888E+0000
 -8.245916E-0001  1.260608E+0000
 -4.715942E-0001 -1.192533E+0000
  9.058364E-0001  3.470800E-0001
  1.614142E+0000 -1.780422E-0002
  8.290818E-0001 -5.350594E-0001
  5.448357E-0001 -8.739407E-0002
  1.621865E-0001 -1.052138E+0000
  2.630254E-0001 -5.247322E-0001
  1.407366E-0001  1.983072E-0001
 -2.281140E+0000 -8.402980E-0002
  9.192897E-0001 -4.815824E-0001
  3.735331E-0001  1.150140E+0000
 -2.621785E+0000  1.862780E+0000
  2.438774E-0002  1.217519E+0000
  9.241812E-0001  1.789443E+0000
 -1.591983E-0001  2.182744E+0000
 -1.451132E+0000  1.204482E+0000
 -1.935930E+0000 -2.134027E-0001
  8.415208E-0002  1.807006E+0000
  1.415581E+0000  2.284967E+0000
  3.254780E+0000  2.475320E+0000
 -3.960821E-0001 -6.276450E-0001
 -2.052310E+0000 -3.623413E-0001
  2.927954E-0001  8.886987E-0001
  1.899740E+0000  1.504154E+0000
  4.458915E-0001  5.772486E-0001
 -9.589341E-0001  4.215232E-0001
 -6.080271E-0001 -2.172030E-0001
  5.129815E-0001 -4.559889E-0001
  3.745169E-0001 -1.036023E+0000
  8.469605E-0001 -1.843371E+0000
  8.388038E-0001 -4.171982E-0001
 -2.271177E-0001 -7.887499E-0001
 -7.488681E-0002 -1.056074E+0000
  2.552936E+0000  1.714845E+0000
  2.157531E+0000  8.609318E-0001
  8.055108E-0001 -6.153867E-0001
  8.433285E-0001  1.009374E-0001
 -1.539805E-0001 -8.371700E-0001
 -8.132882E-0001 -2.887514E+0000
 -4.825189E-0001 -3.471062E-0001
  7.609913E-0001 -1.674171E-0001
  1.508827E+0000  2.398541E-0001
  4.371594E-0001 -4.813314E-0001
 -6.638150E-0001 -3.342312E-0001
  1.362064E+0000 -1.602754E+0000
  8.228630E-0001 -3.747481E-0001
  9.425911E-0001  1.750626E+0000
  1.165831E+0000 -2.278240E-0001
  6.475115E-0001  1.541265E-0001
  7.858227E-0002 -3.334147E-0001
 -7.090687E-0001 -2.208227E+0000
  4.291901E-0001 -1.621476E+0000
  2.674431E+0000 -6.199584E-0001
  1.723742E+0000 -1.352386E-0002
 -1.351373E-0001  1.189134E+0000
 -1.828989E+0000  3.905493E-0001
 -8.682498E-0001 -5.556192E-0002
  2.139073E+0000  1.357845E+0000
  4.440898E+0000  7.512416E-0001
 -2.236736E-0001  3.538575E-0001
 -1.741247E+0000 -1.998969E+0000
 -3.313752E-0001 -3.812365E-0001
  1.942089E+0000 -1.838062E+0000
  1.663858E+0000 -1.941335E+0000
  2.335655E+0000 -1.361099E+0000
  1.177619E+0000 -2.213659E-0001
  1.930696E-0001 -9.958473E-0001
 -3.190687E-0001 -2.060763E+0000
 -1.149792E-0001 -1.000309E+0000
  1.539584E+0000 -1.015819E+0000
 -1.590873E-0001 -9.782954E-0001
 -1.584438E+0000 -2.313131E+0000
  5.289014E-0001 -1.760276E+0000
  5.535887E-0001 -1.465370E+0000
 -9.229981E-0001 -1.115686E+0000
 -1.376086E+0000 -1.108740E-0002
  5.032821E-0001  1.077555E+0000
  7.050947E-0001  1.368526E+0000
  2.464740E-0001 -8.185434E-0001
  6.927733E-0001 -7.746665E-0001
  2.005194E-0001 -6.312727E-0001
 -8.042846E-0001 -1.327791E+0000
 -7.677170E-0001 -1.345872E-0001
 -2.857268E+0000  2.454960E+0000
  1.947695E-0002  2.629049E+0000
  1.294173E+0000  5.193893E-0001
  1.203548E+0000 -5.528004E-0001
 -1.633240E-0001  1.280367E+0000
 -1.194856E+0000 -2.224759E+0000
  8.707633E-0001 -1.355080E+0000
  2.514052E-0001 -3.926192E-0002
 -2.246595E+0000  1.333117E+0000
 -2.832853E-0001 -4.059945E-0002
  3.945584E-0001  9.687510E-0001
 -6.168044E-0001 -4.859132E-0001
 -1.823459E+0000 -1.492907E+0000
 -1.210251E+0000 -8.211816E-0001
 -1.039629E-0001 -6.261591E-0001
  7.562950E-0001  6.525384E-0001
 -1.227040E+0000  4.676526E-0001
 -1.167292E+0000  6.676987E-0001
 -4.753790E-0001  1.478912E+0000
  2.184227E+0000  8.658085E-0002
  2.142511E+0000  5.389873E-0001
 -1.096637E+0000  1.227900E+0000
 -2.651465E+0000  9.957192E-0001
 -9.317324E-0001 -2.951527E-0001
  6.491883E-0001 -9.233763E-0001
  1.555479E-0001  1.603203E-0001
  4.621160E-0001  1.130363E+0000
 -1.751268E+0000  1.714542E+0000
 -2.509695E+0000 -7.285426E-0002
  3.285144E-0001 -1.204426E+0000
  1.089698E+0000 -7.530256E-0001
  7.776729E-0001  9.749922E-0001
  5.687870E-0001  1.116502E+0000
  6.780577E-0001  1.811400E+0000
  3.398071E-0001  2.324197E-0002
  1.257064E+0000  1.313296E+0000
 -1.085432E+0000 -5.566264E-0001
 -5.192249E-0001  4.316753E-0001
 -2.086015E-0001 -6.380568E-0001
 -1.523702E-0001 -1.727997E+0000
  2.721603E-0001 -1.218182E+0000
  8.719121E-0001 -8.055747E-0001
 -2.260206E+0000 -1.554362E+0000
  5.899297E-0001 -1.648183E+0000
  1.642363E+0000  9.319131E-0001
 -9.517745E-0002  7.494387E-0001
  2.206760E+0000  1.394208E-0001
  1.487645E+0000  2.600904E-0002
  8.830259E-0001  1.461502E+0000
 -1.970077E+0000  1.935850E+0000
  2.246130E-0001  2.219882E+0000
 -6.577912E-0001  2.597488E+0000
  5.128291E-0001  2.004114E+0000
  1.293592E+0000  1.677514E+0000
  3.087958E+0000  2.012536E+0000
 -3.422301E-0001 -1.775649E-0001
 -1.340306E+0000 -1.833852E+0000
  7.516942E-0002 -1.053198E+0000
 -2.656610E-0002 -2.756598E+0000
 -1.592418E+0000 -2.266671E+0000
 -4.564834E-0001 -2.488612E-0001
 -3.965941E-0002  8.972727E-0002
 -7.134232E-0001  1.439505E+0000
 -2.698785E+0000  5.474425E-0001
 -2.713503E+0000  4.941914E-0001
  2.608052E-0001 -3.387371E-0002
  1.225808E+0000  1.731483E-0001
 -2.123067E-0002 -2.196506E+0000
 -9.922312E-0001 -3.000301E+0000
 -8.553536E-0001 -2.032635E+0000
  1.330029E-0001 -1.812108E+0000
  7.763662E-0001 -1.737904E+0000
  2.418121E-0001  6.575439E-0002
 -3.608273E-0001 -1.129190E+0000
  2.085537E+0000 -1.994570E+0000
  1.755190E+0000 -8.147441E-0001
 -6.982671E-0001  4.302774E-0001
 -9.840406E-0001 -4.683013E-0001
 -6.160257E-0001 -6.330620E-0001
  2.124929E+0000 -2.511955E+0000
  1.595096E+0000 -2.849706E+0000
  2.253649E+0000 -1.070579E+0000
 -1.583934E+0000 -3.071906E+0000
  6.874109E-0001 -3.268370E-0001
  1.204971E+0000  7.544862E-0001
  4.769600E-0001  1.000159E+0000
 -1.050571E-0001 -8.959675E-0001
  1.520623E-0001  2.322720E-0001
 -1.444374E-0001  3.203733E-0001
 -5.555019E-0001  8.732950E-0002
  6.863157E-0001 -8.442187E-0001
 -1.449115E+0000 -4.675661E-0001
 -3.476593E-0001 -1.849665E+0000
  2.963934E+0000 -1.440232E+0000
 -1.489315E-0001 -1.119301E+0000
 -3.683239E+0000 -1.079502E+0000
 -6.960409E-0001 -1.246558E+0000
 -9.528502E-0003 -3.254052E+0000
  1.367147E+0000 -2.784022E+0000
 -7.445668E-0003 -2.564275E-0001
  1.509433E+0000  7.756790E-0001
  8.324481E-0001  3.817781E-0001
  1.815371E+0000 -9.222835E-0001
 -8.143675E-0001 -7.159145E-0002
 -3.551509E-0002 -1.153234E-0001
  1.460761E+0000  9.220349E-0002
 -3.216284E-0001 -9.647043E-0001
 -5.309888E-0001 -5.268168E-0003
 -4.108817E-0001 -1.695670E+0000
  2.391009E+0000 -1.750825E+0000
  7.338194E-0004 -4.696637E-0001
  1.272451E+0000  3.001211E-0001
 -1.709387E+0000  3.992024E-0001
 -1.027983E-0002  8.667777E-0001
 -2.050258E+0000  3.060278E-0001
 -1.656974E-0002  1.840350E+0000
  1.996254E+0000  7.607723E-0001
  1.322669E+0000  1.472919E+0000
 -6.787862E-0001  2.219463E+0000
 -8.148703E-0001  3.163548E+0000
 -2.925580E+0000  3.294480E+0000
  7.643303E-0001  3.192005E+0000
  2.419662E+0000  2.217208E+0000
  1.118460E+0000  8.955911E-0001
 -2.116663E+0000  7.853888E-0001
 -1.166793E+0000  1.092414E+0000
 -7.193376E-0001  1.263759E+0000
 -1.502197E-0001  3.224024E+0000
 -1.819831E+0000  2.140529E+0000
  1.733451E+0000  1.136410E+0000
  3.888455E-0001  1.731188E+0000
 -8.855304E-0001 -1.024783E-0001
  1.326224E+0000 -9.738691E-0001
  8.664284E-0001  4.228412E-0001
  1.749629E+0000  3.037384E+0000
  9.741238E-0001  2.062430E-0001
  2.209085E+0000 -5.374279E-0001
  7.243719E-0001 -1.758210E+0000
  1.048993E+0000 -4.120695E-0001
  4.622072E-0001 -2.949697E+0000
  1.374056E+0000 -2.851993E+0000
 -4.081843E-0001  9.687474E-0001
 -1.412354E+0000  1.368295E+0000
  2.730775E-0001  7.566342E-0001
  2.977078E+0000  1.008580E+0000
  1.461043E+0000  3.892633E-0001
  2.958535E-0002 -6.700084E-0001
 -1.732700E+0000  6.746575E-0001
 -2.074516E+0000  1.973093E-0002
  7.519689E-0001 -9.772883E-0001
  2.405369E+0000 -9.217925E-0001
  4.838709E-0001  1.562926E-0001
 -2.670729E+0000  5.308313E-0004
 -2.852472E+0000 -1.045420E+0000
  3.193045E-0002 -1.938222E-0001
  3.432544E-0001  1.924166E-0001
 -3.566101E-0001  9.748161E-0001
 -9.031226E-0001 -7.704603E-0001
  4.021834E-0001 -1.621986E-0001
  1.975788E+0000  5.334039E-0001
  1.772686E+0000 -8.323979E-0001
 -7.357730E-0002 -3.759280E+0000
  9.295817E-0001 -1.624161E+0000
  7.104990E-0001 -8.895435E-0001
 -1.782007E+0000 -1.042534E+0000
  1.216019E+0000 -9.775027E-0001
  1.495890E+0000  2.743504E-0001
 -1.454376E+0000  2.921240E-0001
 -2.441668E+0000  9.125696E-0001
 -1.510863E+0000  6.870690E-0001
  3.799781E-0001 -5.461265E-0004
  4.241110E+0000 -5.507707E-0001
  3.074171E+0000  9.610750E-0001
  4.313533E-0002  2.342663E+0000
 -2.065591E+0000  7.374813E-0001
  1.314376E+0000  5.574517E-0001
  1.215178E+0000  1.821253E+0000
  1.660628E-0001  1.505758E+0000
 -2.315485E+0000 -1.410534E+0000
  6.377562E-0002 -3.271931E+0000
  2.318745E-0001 -1.452278E+0000
  5.073775E-0001 -1.730978E-0001
 -1.919586E+0000  4.008451E-0001
 -9.471108E-0001  1.051797E+0000
 -2.486487E+0000  8.845201E-0001
 -1.771848E+0000  1.400626E+0000
 -2.708714E-0001  4.560159E-0001
 -1.338651E+0000 -1.185718E+0000
  3.234945E-0001 -6.368775E-0001
  1.260391E+0000  8.344042E-0001
 -1.906739E+0000  7.627236E-0002
 -1.054436E+0000  1.362672E-0001
  8.649725E-0001  7.572943E-0001
 -1.800604E-0001  1.990940E-0001
 -1.546431E+0000 -3.219542E-0001
 -1.858837E+0000  3.782608E-0001
 -9.918319E-0001  3.014886E-0001
 -7.670242E-0001 -8.936339E-0001
  1.442651E+0000 -5.771544E-0001
 -5.530911E-0001 -1.126198E+0000
 -2.018711E+0000  1.164993E+0000
 -1.972668E+0000 -3.023107E+0000
  2.753081E+0000 -2.891931E+0000
  1.909668E+0000  1.081889E+0000
 -1.524951E+0000 -8.846570E-0002
 -1.284050E+0000 -1.184717E+0000
  1.700976E+0000  2.005337E-0001
 -6.460648E-0001  1.665205E+0000
 -3.117968E-0002  2.125170E+0000
  1.485441E-0001  1.344644E+0000
  8.183697E-0001  2.376789E+0000
  3.288185E+0000  2.591490E+0000
  1.792815E-0001  1.145609E+0000
 -1.084831E+0000  6.703958E-0002
 -3.884580E-0001 -5.372512E-0002
 -1.384721E+0000 -2.977445E-0001
 -9.456695E-0001 -4.299023E-0001
  7.701883E-0001 -7.424657E-0002
 -2.446464E+0000 -2.600636E-0001
 -2.265620E+0000 -4.693298E-0001
 -1.444208E+0000 -1.774333E+0000
  1.015911E+0000  1.228289E+0000
  7.546526E-0001  2.169691E+0000
  7.984606E-0001  3.073050E+0000
  3.206054E-0001  2.798738E+0000
 -5.027253E-0001  2.131537E+0000
  8.399964E-0001  3.042390E+0000
 -2.061953E+0000  7.703500E-0001
 -1.985127E+0000  7.819942E-0001
  4.164917E-0001 -6.333693E-0001
  1.941063E+0000  3.532894E-0001
  8.551310E-0002  4.928921E-0001
  1.025705E-0001  1.507363E-0001
 -5.018167E-0001 -1.633022E+0000
  1.653816E+0000 -4.526948E-0001
 -5.585201E-0003 -2.069328E+0000
 -7.583304E-0001 -2.427483E+0000
 -1.846119E-0001 -7.697190E-0001
  3.185655E-0001  7.261589E-0002
  6.965735E-0001 -1.495598E+0000
  5.383964E-0001 -1.635410E+0000
 -9.660273E-0002 -2.190734E+0000
 -5.660730E-0001 -1.283314E+0000
 -2.110582E+0000 -8.244195E-0001
  1.449871E+0000 -7.507280E-0001
  1.960430E+0000  6.368704E-0001
  1.263693E+0000  1.203356E+0000
  1.168912E-0001  9.685038E-0001
 -6.723238E-0001  1.722950E+0000
  1.125458E+0000 -2.325716E-0001
  9.013772E-0001 -1.339207E-0001
  5.706731E-0001  1.170086E+0000
  2.254022E+0000  2.172427E+0000
  4.329525E-0001  3.285690E-0001
 -8.906106E-0002  2.894514E-0001
  3.328014E-0001 -1.239877E+0000
  2.608537E-0001 -2.909682E-0001
  2.267412E+0000 -1.413374E-0001
  1.230048E+0000  1.064129E+0000
 -1.949872E+0000  1.373060E+0000
 -1.270765E+0000  2.578206E+0000
 -1.357530E+0000  2.232175E+0000
 -4.098946E-0001  4.235292E-0001
 -1.801156E-0001  1.433840E+0000
  3.924995E-0001 -1.288553E+0000
  1.496340E+0000 -7.683802E-0001
 -7.694652E-0001  6.924071E-0001
 -7.370378E-0001  3.213819E+0000
  1.194407E+0000  2.244858E+0000
  2.905764E+0000  1.721096E+0000
 -9.536132E-0002  3.545551E+0000
 -2.780871E+0000  2.196828E+0000
 -1.718375E+0000 -6.899447E-0001
 -8.323354E-0001 -1.314544E+0000
 -3.523437E-0001  2.795949E+0000
 -1.528866E+0000  3.498893E+0000
 -8.164024E-0001  2.760194E+0000
  1.298389E+0000  1.720017E+0000
  4.417810E-0001  1.635191E+0000
  1.002645E+0000  9.347176E-0002
 -9.000240E-0001  3.777922E-0002
  1.103817E+0000  4.121776E-0001
  2.072988E-0001 -8.179056E-0001
 -7.037849E-0001  5.391995E-0002
 -6.738582E-0001  7.554051E-0001
  1.632560E+0000  4.659804E-0001
  6.757431E-0001 -4.964673E-0001
 -1.920456E-0001 -1.490915E+0000
 -1.835895E+0000 -5.212006E-0001
 -1.172189E+0000 -5.919495E-0001
  3.317286E-0001 -2.476752E-0001
  2.272291E+0000  5.895329E-0001
  1.996726E+0000  1.490703E+0000
 -1.129209E+0000  1.085595E+0000
 -9.311956E-0001  6.334307E-0001
 -7.291581E-0001  1.235462E+0000
  1.925165E+0000  1.353034E+0000
  1.191170E+0000  1.034429E+0000
 -2.096601E-0001  1.794800E-0001
 -4.246240E-0001  1.455296E+0000
  1.100662E+0000  1.872404E+0000
  1.589171E+0000  1.085552E+0000
  1.699766E+0000  6.341414E-0001
 -3.535244E-0002  1.254645E+0000
 -8.497829E-0001  1.565823E+0000
 -6.284926E-0001  1.247274E+0000
 -8.306593E-0001 -2.686296E-0003
  1.463245E+0000 -1.617709E+0000
  2.142728E+0000  7.726092E-0002
 -1.279048E+0000  1.667349E+0000
 -3.181863E+0000  8.845384E-0003
  1.695676E+0000 -1.214683E-0001
 -1.947729E-0002  2.393094E+0000
 -1.096806E+0000  2.101548E+0000
 -8.790636E-0001  1.820292E+0000
 -8.875286E-0001  1.927880E-0001
  2.750701E-0001  5.283433E-0001
  2.235066E+0000  2.096670E-0001
  1.177660E+0000  1.090626E-0001
 -1.277131E+0000 -2.083677E-0001
 -3.187284E+0000 -1.750389E+0000
  4.387121E-0002 -2.383355E+0000
  1.206251E+0000 -1.109256E+0000
  2.299778E+0000  9.779769E-0001
 -1.930451E-0001 -3.965400E-0002
  9.852068E-0001  1.014577E-0001
  7.706586E-0001  1.804297E-0001
  2.230950E+0000  1.882336E-0001
 -1.404533E-0001  1.789324E+0000
  5.539859E-0001  2.601869E-0001
  8.433300E-0001  6.005477E-0001
 -2.992948E-0001 -9.751396E-0001
 -1.262175E+0000 -1.938169E+0000
  5.994153E-0001  8.383208E-0002
  8.441616E-0001 -8.650153E-0001
 -5.891375E-0001 -2.427987E-0001
 -3.848419E-0001 -2.725784E-0001
 -8.645382E-0001  7.129640E-0001
 -1.297495E+0000 -1.457105E+0000
  1.114054E+0000 -1.482538E+0000
  9.034980E-0001 -1.743701E+0000
 -2.928149E-0001 -1.370853E+0000
  2.793459E+0000 -8.901153E-0001
  6.252870E-0001 -2.343599E-0001
 -6.101101E-0001 -1.752701E+0000
 -1.256120E+0000  2.504517E-0001
  6.085664E-0001  4.915525E-0001
 -1.523591E-0002 -1.835431E-0001
 -2.147277E+0000  1.397166E+0000
  3.384839E-0001 -6.718234E-0001
  2.573714E+0000  1.220395E+0000
 -7.939157E-0001  9.207804E-0002
 -1.335457E+0000  1.262939E-0001
 -1.193984E+0000 -1.853275E+0000
  1.831187E+0000  5.116789E-0002
  3.660439E-0001  1.185791E+0000
 -3.697478E-0001  6.100126E-0001
  3.874870E-0001  1.423294E+0000
 -2.755259E-0001  1.769644E+0000
 -1.254303E+0000  7.857311E-0001
 -1.325538E+0000 -1.095457E+0000
  8.780893E-0001 -3.949945E-0001
 -3.027098E-0002  2.307671E+0000
  3.932792E-0001 -5.601759E-0002
 -1.417852E+0000 -2.591470E-0001
 -1.072171E+0000 -6.930597E-0001
 -7.626833E-0001 -6.747535E-0002
  2.049126E-0001 -1.200009E+0000
  1.166467E+0000 -5.132051E-0001
 -3.344355E-0001 -1.411531E+0000
  2.272593E-0001 -6.273097E-0001
  1.452633E-0001 -1.492838E+0000
 -1.729923E+0000 -1.723358E+0000
 -1.231147E+0000 -7.928446E-0001
  1.017766E+0000 -1.941127E+0000
  2.819378E-0001  2.365271E-0001
 -8.699425E-0002  3.632744E-0001
 -2.096913E+0000  3.952791E-0001
 -1.549378E+0000 -8.099202E-0001
 -2.003849E+0000 -4.633116E-0001
  7.905061E-0001 -8.429537E-0001
  4.429997E-0001 -2.783759E-0001
  1.079357E+0000 -5.229343E-0001
  8.636442E-0001 -2.302467E+0000
 -1.327044E+0000 -5.781663E-0001
  3.379855E-0001  1.102223E-0001
 -1.745254E-0001 -1.523424E+0000
  1.810428E+0000 -1.646345E+0000
  3.876666E+0000 -2.345662E-0001
  1.312015E+0000 -3.583838E-0001
 -2.284240E+0000 -1.239001E+0000
 -3.119455E+0000 -1.643813E+0000
 -4.091537E-0001 -1.653781E+0000
  1.355990E+0000 -7.537359E-0001
  2.329062E-0001  4.717228E-0001
 -1.831439E+0000  3.969715E-0001
 -1.569184E+0000 -1.211322E+0000
  2.748379E-0001 -1.136325E+0000
 -3.686568E-0001 -2.337720E+0000
  1.431321E+0000 -3.231809E+0000
  2.417814E+0000 -1.492495E+0000
 -7.891991E-0002 -1.243595E+0000
 -2.185736E+0000 -7.012752E-0001
 -2.262368E+0000 -1.778833E+0000
 -1.379540E-0001 -6.492345E-0001
  1.956443E-0001  1.651598E+0000
  1.841476E+0000  1.095058E-0001
 -1.683355E-0001  8.134512E-0002
 -2.855489E-0001  7.951756E-0001
  6.053382E-0001  4.574256E-0001
  1.712431E+0000  9.819992E-0002
  2.080073E+0000 -1.581369E+0000
 -1.278538E+0000 -1.723758E+0000
 -5.720881E-0001 -1.754223E+0000
  1.419881E+0000 -2.733790E-0001
  2.617295E-0001  8.397444E-0002
  4.340812E-0001 -1.919827E-0001
 -1.124804E+0000 -3.048477E+0000
  7.406811E-0001 -1.330690E+0000
  4.079830E-0001  1.348043E+0000
 -3.754620E-0001 -1.261236E+0000
 -7.827315E-0001 -1.886748E+0000
  1.491183E+0000 -4.968778E-0001
  1.904048E-0001  6.942337E-0001
 -2.233371E-0001 -3.163700E-0001
 -1.323930E+0000 -2.864471E+0000
  7.396832E-0001 -2.359788E+0000
  2.264265E-0001 -6.715593E-0001
  7.091519E-0001 -3.640893E-0001
  6.113046E-0001  1.736167E+0000
 -1.791202E+0000  1.561303E+0000
  4.721245E-0001  1.314246E+0000
  8.254731E-0001  6.725543E-0001
  5.262981E-0001 -1.011925E+0000
  9.958758E-0001 -2.831621E+0000
  3.485583E+0000 -9.516010E-0001
 -1.859437E+0000  3.931762E-0001
 -1.363523E+0000  8.392961E-0001
 -6.934341E-0001 -2.332364E-0001
  2.886846E+0000  9.223819E-0002
  1.324206E+0000  4.262720E-0001
 -1.153723E+0000  1.426818E+0000
 -2.167277E+0000  1.850567E+0000
  3.769900E-0001  3.587956E-0001
  1.111859E+0000 -4.925192E-0001
 -1.548719E+0000 -9.347133E-0001
 -4.833708E-0001 -2.719854E+0000
 -1.641879E-0001 -2.228771E+0000
 -6.437101E-0001  1.025801E+0000
 -1.547110E+0000  5.167238E-0001
  4.022165E-0001 -1.684090E+0000
  2.260850E+0000 -1.348663E+0000
 -2.452549E-0002 -1.745385E-0001
 -1.775175E+0000  1.287119E+0000
  3.146853E-0001  8.522771E-0002
  1.774552E+0000  2.577304E-0001
  3.674254E-0001  1.029508E+0000
 -1.676954E+0000  1.391689E+0000
 -1.326174E+0000  9.727688E-0001
 -9.999182E-0002  8.583334E-0001
  1.772098E+0000 -1.834981E-0002
  2.131755E+0000  4.189396E-0001
 -1.334849E-0001  1.352036E+0000
 -2.202602E+0000  4.854094E-0001
 -3.056805E+0000 -1.820439E+0000
  9.879685E-0001 -8.438967E-0003
  3.057828E+0000  2.623365E+0000
  1.306979E+0000  3.321387E+0000
 -1.439301E+0000  9.271739E-0001
 -2.122959E+0000  5.941284E-0001
  7.073729E-0001  7.659869E-0001
  3.099902E-0001 -2.160596E+0000
  7.785003E-0001 -2.039412E+0000
  4.695028E-0001 -2.265456E-0001
 -5.080014E-0001  3.285853E-0001
 -8.994546E-0001 -5.894598E-0001
 -7.599368E-0001  6.049117E-0001
 -1.516886E+0000  9.386905E-0001
 -9.579746E-0001  1.138014E+0000
  1.565578E+0000  2.420598E-0001
  2.037911E+0000  2.492825E+0000
 -1.522845E+0000  3.487925E+0000
 -1.121054E+0000  1.576386E-0001
  1.328396E+0000 -1.125631E+0000
  2.151852E+0000  2.670819E+0000
 -3.416521E-0001  3.765704E+0000
 -3.165047E+0000  1.999065E+0000
 -6.772926E-0001  1.650779E+0000
  2.238117E+0000  6.175517E-0001
  1.938168E+0000  3.564842E-0001
  1.135772E-0001  6.837534E-0001
  1.655972E+0000  7.852646E-0001
 -5.568006E-0001  2.260591E-0001
 -2.010281E+0000 -1.108389E+0000
 -8.090489E-0001 -1.156829E+0000
  2.390539E+0000 -1.410173E+0000
  8.280910E-0001 -1.373978E+0000
 -8.956721E-0001  1.050859E+0000
 -2.357905E-0001  2.969227E-0001
  6.876351E-0001  5.437485E-0001
  2.581676E+0000  1.053508E+0000
 -6.734456E-0001  2.056976E+0000
 -3.515420E-0002  3.668941E+0000
 -1.237677E+0000  1.775242E+0000
  2.109735E+0000  1.219931E+0000
  8.249081E-0001  9.719243E-0001
 -4.529890E-0001 -1.043504E+0000
  8.030081E-0001 -2.491866E+0000
 -2.189830E+0000 -3.466901E-0001
 -3.683046E+0000 -8.374812E-0002
 -1.897262E+0000 -3.729085E-0001
  1.744400E-0001 -4.911720E-0001
  1.681933E+0000 -3.231553E-0001
  1.845726E+0000 -1.096468E+0000
  7.461107E-0001 -6.267995E-0001
  7.229726E-0002 -1.188319E+0000
 -1.542283E+0000 -8.418807E-0001
  3.814392E-0001  1.381538E+0000
 -1.979129E+0000 -2.163041E+0000
  5.392009E-0001 -7.013259E-0001
  1.295299E+0000 -9.759046E-0001
  1.882403E+0000  1.442144E+0000
  8.927812E-0002  2.113401E+0000
 -1.882987E+0000  1.594998E+0000
 -2.268645E+0000  8.103976E-0001
 -1.499747E-0001 -1.317650E+0000
 -9.661582E-0001 -1.173090E+0000
 -5.775030E-0002 -2.797061E+0000
  6.947921E-0001 -2.215506E+0000
  1.867734E-0001 -1.032485E+0000
 -1.981503E+0000 -7.340458E-0001
 -1.999185E+0000  1.080718E+0000
 -5.504613E-0001 -2.476393E-0001
 -8.806277E-0001 -1.656664E+0000
  8.435639E-0001 -5.779553E-0001
 -1.614025E+0000 -1.049521E+0000
  3.203399E-0001 -1.624509E+0000
  1.929820E+0000 -5.471004E-0001
  1.708241E+0000 -1.257649E+0000
  8.496622E-0001  9.256042E-0001
 -8.526472E-0001 -1.617446E-0001
  1.325531E+0000 -9.560543E-0001
  1.625491E+0000  3.887796E-0001
 -1.059477E+0000  8.554713E-0001
 -3.006598E+0000 -1.063627E+0000
  2.403015E-0001 -1.853692E+0000
  1.242627E+0000  8.688141E-0002
  2.190396E-0001  1.070194E+0000
 -1.363734E+0000  1.607589E+0000
 -1.757239E+0000 -1.102931E-0001
 -1.115068E+0000 -5.279587E-0001
  1.924195E+0000  8.316633E-0001
  7.040429E-0001  5.109260E-0001
 -4.765605E-0001  7.273754E-0002
 -1.803932E+0000 -2.383650E-0001
 -1.435746E+0000  1.805369E-0001
 -1.723720E+0000  3.811108E-0001
  9.785806E-0001  2.200545E-0001
  1.160576E+0000  6.557288E-0001
 -6.576762E-0001 -3.010411E-0001
 -1.810142E-0001 -5.302080E-0001
  4.840905E-0001  3.785203E-0001
 -5.774098E-0001  4.150094E-0001
  1.179924E+0000 -1.902002E+0000
  1.904249E+0000 -6.363004E-0001
 -1.798198E-0001  3.988264E-0001
 -5.774365E-0001 -5.645811E-0001
  9.856746E-0001  8.123701E-0001
  2.629480E+0000  1.128442E-0001
  2.492441E+0000  1.300263E+0000
 -1.422962E+0000  6.974827E-0001
 -2.532675E+0000  8.417341E-0001
  1.883986E+0000 -7.875234E-0002
  7.178485E-0002  1.262700E+0000
 -5.941297E-0001  1.912571E+0000
 -6.996331E-0001 -1.221496E-0001
 -4.692621E-0001  4.788504E-0001
  7.972536E-0001  2.490313E+0000
 -1.141559E-0002  2.002101E+0000
 -2.819803E+0000  2.798990E+0000
 -2.348135E+0000  1.480909E+0000
 -8.681585E-0001  1.534058E+0000
  1.194380E+0000  7.980380E-0001
  5.836500E-0001  1.319164E+0000
 -1.570136E+0000  7.207108E-0001
 -1.725770E+0000 -1.002262E+0000
 -6.942131E-0001 -2.276727E+0000
  2.867662E+0000 -1.504988E+0000
  1.461169E+0000 -1.008187E+0000
 -3.962354E-0001 -5.860605E-0001
 -2.320389E+0000 -1.168917E+0000
  7.289967E-0001  8.594982E-0001
  3.562114E-0001  4.811926E-0001
 -5.977306E-0001 -1.543237E+0000
 -7.650283E-0002 -2.308684E+0000
  2.093835E+0000 -6.729673E-0001
  1.203576E+0000  6.976269E-0002
  1.154105E+0000  3.983910E-0001
  7.241359E-0001  1.356026E+0000
 -1.500611E+0000  1.787157E+0000
 -1.041404E+0000  1.939714E+0000
  2.877005E-0001  7.743871E-0001
  2.340455E+0000 -1.252267E+0000
  2.079502E+0000 -1.600897E+0000
 -5.360954E-0002 -2.035425E+0000
 -1.596882E+0000 -1.475672E+0000
  7.972985E-0002 -1.720558E+0000
  2.433683E+0000 -5.792734E-0001
 -1.025236E+0000  2.596709E+0000
 -2.216158E+0000  1.916275E+0000
 -2.166651E-0001  8.693318E-0001
  3.984468E-0001  1.434061E+0000
 -1.611031E+0000  8.244673E-0001
  1.391916E+0000  9.547946E-0001
  2.039918E+0000  8.351617E-0001
  2.123759E+0000 -1.836344E+0000
  1.091602E+0000 -1.212972E+0000
  3.228982E-0001 -1.473014E+0000
 -1.218267E+0000 -5.325276E-0001
  2.770567E-0001  2.529460E-0001
 -5.862254E-0001 -4.177066E-0001
 -1.158533E+0000 -4.444543E-0001
 -1.752449E+0000 -1.010644E+0000
 -1.648780E+0000 -1.788719E+0000
  1.478267E+0000 -3.214566E+0000
  3.670641E+0000 -1.005192E+0000
  7.642415E-0001 -1.460034E+0000
 -2.917873E+0000 -3.300678E+0000
 -1.536012E+0000 -1.515835E+0000
 -1.614301E-0001  1.672237E-0001
  6.859129E-0001  2.765426E+0000
 -5.545866E-0001  3.966201E-0001
 -2.108580E-0001  1.501552E+0000
 -1.514076E+0000  2.684681E+0000
 -3.169806E-0001  3.699662E+0000
 -1.889905E+0000  4.026348E+0000
 -4.419018E-0001  2.071931E+0000
  2.964404E-0001  2.141705E+0000
  2.984576E-0001  1.643499E+0000
  6.615796E-0001  1.188027E+0000
 -1.980420E+0000  1.886487E-0001
 -1.833588E+0000 -1.630185E+0000
  2.440073E-0001 -5.890795E-0001
 -2.522473E-0001 -6.303584E-0001
 -1.456130E-0001 -2.184989E-0001
  1.174999E+0000  1.729371E+0000
  8.134305E-0001  1.229128E+0000
 -1.852953E-0001 -2.685610E-0001
  4.735318E-0002 -4.497198E-0001
  2.824834E+0000 -6.221048E-0002
  1.827054E+0000  1.212482E+0000
 -6.719223E-0001  9.444706E-0001
 -2.152181E+0000 -2.808022E-0001
 -3.933160E-0001  1.072209E+0000
  3.893470E-0001 -6.514605E-0001
  1.763841E+0000  1.061521E+0000
  1.352760E+0000 -2.163034E-0001
 -7.204574E-0001 -1.627647E+0000
 -9.901404E-0002 -1.148645E+0000
 -3.739861E-0001  2.054100E+0000
 -1.730722E+0000  2.193133E+0000
 -7.847997E-0001  1.612140E+0000
  6.736868E-0001  9.698434E-0001
  1.610499E+0000 -7.234386E-0001
  5.128479E-0001 -8.660197E-0001
  6.505036E-0001 -2.449729E-0001
 -9.933599E-0001 -9.655623E-0001
  1.127361E+0000 -8.533951E-0001
  1.154380E+0000 -3.605749E-0001
  1.292457E+0000 -3.536026E-0001
  1.762434E+0000  3.440593E-0001
 -9.237679E-0001  5.824893E-0002
 -1.740198E+0000 -1.114951E+0000
 -1.119101E+0000  1.446206E-0001
 -1.872680E+0000  5.062934E-0001
 -6.573979E-0001  9.935410E-0001
  7.258866E-0001  4.099248E-0001
  1.746734E-0003  1.313934E+0000
 -5.730877E-0001 -1.211935E-0001
  1.140216E+0000 -1.310548E+0000
  2.056527E+0000 -1.841253E+0000
  2.730011E-0002 -1.750904E+0000
 -1.176771E+0000 -1.936615E+0000
 -8.589272E-0001 -1.538463E+0000
 -7.458527E-0001 -9.473838E-0001
 -3.874048E-0001 -9.299271E-0001
  2.664344E-0001  1.793997E+0000
 -8.959866E-0001 -1.741530E+0000
  9.558441E-0001 -3.183525E+0000
  1.236974E+0000 -2.879787E-0001
  1.720265E+0000  2.838408E-0001
 -1.058663E+0000  1.098559E+0000
 -3.905011E-0001  6.743681E-0001
  9.510393E-0001 -2.578231E-0001
  1.360406E+0000  1.813286E+0000
 -2.714571E+0000  2.493904E+0000
 -1.187570E+0000  1.837855E+0000
  2.466889E+0000 -7.295289E-0001
  1.939788E+0000 -6.135904E-0001
 -8.212137E-0001 -2.434541E+0000
 -7.359697E-0001 -1.311501E+0000
  3.768230E-0001 -1.930460E+0000
 -1.358458E+0000 -1.623859E+0000
 -1.847504E+0000 -3.153241E+0000
  1.170999E+0000 -3.066615E+0000
  2.632830E+0000 -1.304519E+0000
  1.339821E+0000  7.923046E-0001
  2.693186E-0001  1.624067E+0000
 -1.848399E+0000  1.875030E+0000
 -3.440227E-0002 -8.837744E-0001
  1.446296E+0000  6.803974E-0001
 -3.299786E-0001 -1.048691E-0001
 -5.479632E-0001  2.931983E-0001
 -1.881544E+0000  1.032798E-0001
  4.038584E-0001  8.967883E-0001
  1.098950E-0001  5.420524E-0001
 -2.652135E-0001  2.075249E+0000
 -1.452645E+0000  1.420604E-0001
  2.707783E-0001 -1.696343E-0001
  5.912768E-0001  7.801933E-0001
  9.811697E-0001  7.986184E-0001
  1.458856E+0000  1.060311E+0000
 -2.058155E+0000  1.537285E+0000
 -4.111855E+0000  7.491401E-0001
  9.854114E-0001  3.379832E-0001
  1.755695E+0000  1.394901E+0000
  3.507718E-0001  1.536965E+0000
 -1.068524E+0000  2.827440E+0000
 -1.381994E+0000  1.717049E+0000
 -3.294532E-0001  8.512815E-0001
  1.802383E+0000  1.021222E+0000
  1.426898E+0000  3.118245E+0000
 -7.380712E-0001  7.015092E-0002
 -6.591745E-0001  7.473505E-0001
  8.666251E-0001  1.885972E+0000
  8.007506E-0001  9.960343E-0001
 -6.675541E-0001  2.013907E+0000
  1.492318E-0002  1.190560E+0000
 -9.219957E-0001  1.492767E+0000
 -1.416763E-0001  8.062450E-0001
  1.990374E+0000 -1.183195E+0000
  3.481159E-0001 -1.011727E+0000
  3.351415E-0001 -7.384979E-0001
 -3.419618E-0001 -2.338834E+0000
  1.075516E+0000 -1.204576E+0000
 -3.928656E-0001  9.538208E-0001
 -7.909935E-0001  3.239667E-0001
  1.029865E+0000 -5.049818E-0001
  2.432185E+0000  3.436109E-0001
 -2.075672E+0000  2.712424E-0001
  3.520011E-0001 -4.103706E-0001
 -6.919737E-0001  1.087367E+0000
 -5.662601E-0001 -5.350500E-0001
  2.118002E+0000  1.244436E+0000
  5.896348E-0001  3.112920E-0001
 -1.379229E+0000 -2.134429E-0001
 -1.435135E+0000 -2.811573E+0000
  8.888543E-0001 -7.262929E-0001
  1.235102E+0000  1.326106E+0000
 -4.263084E-0001  1.413443E+0000
 -2.759440E+0000  1.360269E+0000
 -3.608036E+0000 -1.437763E+0000
  1.336773E+0000 -7.718014E-0001
  1.843322E+0000  8.198491E-0001
  1.011426E+0000  7.625395E-0001
 -2.208825E+0000 -2.044591E+0000
 -1.054944E+0000 -1.338750E+0000
 -5.943992E-0001  1.236384E+0000
 -1.147495E+0000  1.724459E+0000
  2.119549E+0000  1.260849E+0000
  2.210753E+0000  2.645645E+0000
 -1.460195E-0001  1.902763E+0000
 -1.950254E+0000  2.053550E+0000
 -2.560225E+0000  2.547047E+0000
 -2.386629E-0001  2.131937E-0001
  2.013805E+0000  2.172791E+0000
 -8.907843E-0001  6.265186E-0001
  6.609181E-0002 -7.319390E-0001
 -5.367921E-0001 -1.009013E-0001
 -1.176475E+0000  1.698025E-0001
 -1.290908E+0000  2.919445E-0001
 -1.966437E+0000  1.180777E+0000
  8.167579E-0001  6.233712E-0001
  3.090559E+0000  2.942919E+0000
  2.843147E-0001  4.484668E+0000
 -1.492626E+0000  1.281482E+0000
  1.191788E+0000  1.949913E+0000
  1.414769E-0001  3.216240E+0000
  1.764937E+0000  1.336386E+0000
  2.448478E-0001  1.317194E+0000
 -1.631412E+0000 -3.401535E-0001
  9.794654E-0001 -6.003284E-0001
  2.295076E-0002 -5.756669E-0001
  6.597079E-0001 -2.016096E+0000
  3.667146E-0001 -1.954893E+0000
  2.197178E-0001 -1.574381E-0001
 -4.117577E-0001  7.277470E-0002
  4.068474E-0001 -2.662649E-0001
  2.377549E-0002 -6.354857E-0001
 -8.980531E-0001 -2.029917E+0000
  4.256357E-0001 -3.029462E+0000
  2.789667E+0000 -1.418518E+0000
 -8.210084E-0002 -4.748884E-0001
 -9.301225E-0001 -7.793715E-0002
 -8.054516E-0001 -1.130099E+0000
 -7.128256E-0001 -2.841814E+0000
 -9.050895E-0001 -1.328243E-0001
 -1.877586E+0000  9.333160E-0001
  9.349393E-0002 -1.500573E-0002
  5.369169E-0001  2.130926E-0001
  3.912631E-0001  1.791793E+0000
 -5.781706E-0001  2.704974E+0000
  1.304335E+0000 -5.165678E-0001
  9.997717E-0001 -4.603445E-0001
  4.469267E-0001 -1.013684E+0000
 -7.091310E-0001 -7.668526E-0001
 -9.215922E-0002 -1.261480E+0000
  1.765082E+0000 -1.117596E+0000
  4.463315E-0001 -1.294236E+0000
 -1.823015E+0000 -1.259817E+0000
 -3.042468E+0000 -3.439833E-0002
 -8.283348E-0001 -2.461933E+0000
  2.700002E+0000 -2.105030E+0000
  2.706286E+0000  1.983798E-0001
  3.391942E-0001 -3.685897E-0001
 -2.649043E+0000  4.424139E-0001
 -8.500667E-0001 -6.743648E-0001
  9.121889E-0001 -1.492667E+0000
 -2.945693E-0002  6.863673E-0001
 -1.718988E+0000  9.680333E-0001
 -2.346987E+0000  5.979830E-0001
 -1.977114E+0000  1.398578E-0001
  1.261443E+0000 -1.973499E+0000
  1.231248E-0003 -6.780368E-0001
  6.555899E-0001 -3.740476E-0001
  2.182956E+0000 -2.548537E-0001
  1.305883E+0000  2.501036E+0000
  6.800888E-0002 -6.464872E-0001
  1.543462E+0000  1.005721E+0000
  1.039067E+0000  8.765321E-0001
  1.188921E+0000  1.446037E+0000
  2.996295E-0001  2.127098E-0001
  6.126732E-0001  9.801011E-0001
  1.112847E+0000  9.451865E-0001
  1.125807E+0000  1.319785E+0000
 -1.132954E+0000  5.274183E-0001
 -1.589047E+0000 -2.985468E+0000
  1.463368E+0000  6.943732E-0002
 -2.337506E-0002  1.476861E+0000
 -2.257642E+0000  7.079220E-0001
 -2.628390E-0001  2.993221E-0001
  6.424282E-0003  1.649727E+0000
  5.486203E-0001  1.722302E-0002
  5.985830E-0002 -1.807018E-0001
 -1.292574E+0000 -2.945468E+0000
 -1.443158E-0001 -1.811106E+0000
 -1.365519E+0000 -6.211685E-0001
 -8.634678E-0002 -1.227710E+0000
  3.757506E-0001 -1.714795E+0000
  1.926657E+0000 -2.331057E+0000
  3.596241E-0001 -1.516973E+0000
 -1.541837E+0000 -1.091368E+0000
 -2.359921E+0000 -2.142775E+0000
  7.939965E-0002 -1.927226E+0000
  2.844849E+0000  1.135714E+0000
  1.817547E+0000  5.740356E-0001
 -1.429062E-0001  1.501300E+0000
 -7.675059E-0001  7.520840E-0001
  1.268607E+0000  2.216356E-0001
  2.731463E-0001 -2.278268E-0001
 -1.421959E+0000  1.479812E+0000
 -1.071546E+0000 -5.871820E-0001
  1.342379E+0000 -5.793987E-0001
  1.669240E+0000 -5.619577E-0001
 -7.971186E-0001 -1.260135E+0000
 -2.311145E+0000  1.362708E+0000
 -3.583914E+0000 -5.615070E-0001
  1.230608E+0000  6.274367E-0001
  1.456607E+0000  1.341444E+0000
  1.294587E+0000  7.057181E-0001
 -3.367700E-0001 -6.118187E-0001
 -1.767758E+0000 -2.872183E-0001
  1.300671E+0000  2.329858E-0001
  5.263001E-0002  2.330701E+0000
 -2.005794E+0000  7.856475E-0001
 -2.091820E+0000 -2.317074E-0001
 -1.011779E+0000  9.831079E-0001
  6.625956E-0001 -3.876472E-0001
  2.929245E-0001 -7.300945E-0002
  2.033066E-0001 -1.840570E-0001
 -1.375669E-0001 -2.955112E-0001
 -2.892585E-0001 -1.534288E+0000
  3.245680E-0001  2.048649E+0000
  1.696133E-0001  3.682929E+0000
 -6.251556E-0001  2.755621E+0000
 -5.615583E-0001  9.670081E-0001
  1.142016E+0000  1.382236E+0000
  1.258895E+0000  1.584599E+0000
  1.444569E+0000  1.343052E+0000
  1.395168E+0000 -4.373885E-0002
 -3.914286E-0001 -2.820159E-0001
 -1.539177E+0000 -2.255617E+0000
 -6.839858E-0001 -2.663882E+0000
  1.508487E+0000 -1.557312E+0000
  2.220395E-0001 -8.468453E-0002
  8.332901E-0001  9.681820E-0001
 -4.216948E-0002  3.131681E+0000
 -6.325108E-0001  3.704208E-0001
  1.213248E+0000  9.621025E-0001
 -5.181246E-0001  1.938966E+0000
 -8.345437E-0001  8.646327E-0001
  6.656462E-0002  9.558978E-0001
 -1.369274E+0000  1.582278E+0000
 -1.959890E+0000  1.305575E+0000
  2.546680E+0000  5.961937E-0001
  1.363649E+0000  2.167100E+0000
 -1.673088E+0000  9.797934E-0001
 -2.063978E-0001  5.079037E-0001
  3.449759E+0000 -1.317947E+0000
  2.413180E+0000 -3.592275E-0001
 -1.404089E+0000 -3.770933E-0001
 -3.761954E+0000 -1.591140E+0000
 -2.172464E+0000 -2.891834E-0001
  1.031266E+0000 -1.445770E+0000
  8.774719E-0001 -1.792577E+0000
 -9.524696E-0001 -2.614583E+0000
 -1.314966E+0000 -2.402039E+0000
  2.659840E+0000 -5.853645E-0001
  1.019303E+0000  9.144201E-0001
 -1.005184E+0000  2.111106E+0000
 -2.763937E+0000 -8.702619E-0001
 -3.961375E-0001 -2.006836E+0000
  1.822332E+0000 -7.384006E-0001
 -1.245441E-0001 -7.601242E-0001
 -2.798251E+0000 -1.212825E+0000
 -1.685933E+0000 -2.246814E-0002
 -4.272700E-0001 -7.502305E-0001
  8.557572E-0001 -1.593273E+0000
  1.187132E+0000 -7.764687E-0001
  2.596608E-0002 -2.015480E-0004
 -1.507371E+0000  1.139715E+0000
  1.229876E+0000  7.212247E-0001
  1.382296E+0000  3.196375E-0001
  5.574839E-0001  3.439846E-0001
  1.819515E+0000  1.213489E-0001
 -1.027430E+0000  4.011865E-0003
 -2.025201E+0000 -8.539791E-0001
 -1.558121E+0000 -1.834191E+0000
  1.022248E+0000  1.093823E+0000
  1.783845E-0001  2.098776E+0000
 -1.694049E+0000  1.920774E+0000
 -2.294211E-0001  1.467371E+0000
  1.040058E+0000  4.264423E-0001
 -6.407585E-0001  1.285158E-0002
  4.502203E-0001 -5.301109E-0001
  2.344321E-0001 -2.034545E-0001
 -1.787320E+0000 -2.550670E-0001
  2.639076E-0001  1.427028E+0000
 -5.790411E-0001 -9.559137E-0003
 -4.014549E-0001 -1.170287E+0000
  1.091187E+0000  1.632667E+0000
  1.868944E+0000  1.316431E+0000
 -6.277984E-0001  7.988802E-0001
 -1.522764E+0000 -6.609727E-0001
  2.092337E+0000 -1.000261E+0000
  1.902664E+0000  2.056218E+0000
 -1.924881E+0000  1.288171E+0000
  2.280278E-0001  1.518686E+0000
  1.424181E+0000  1.110973E+0000
 -9.666725E-0001  1.156986E+0000
 -3.839612E+0000 -1.091093E-0001
  1.033498E+0000 -1.813103E-0001
 -8.903659E-0001 -1.115326E+0000
  5.966231E-0001 -1.273490E+0000
 -8.259751E-0001 -1.495914E+0000
 -1.127028E+0000 -1.751875E+0000
 -3.134613E-0001 -1.728775E+0000
  1.377979E+0000 -7.822619E-0001
 -2.023836E-0001  1.253870E+0000
 -1.328564E+0000  1.023950E+0000
  1.303095E+0000  5.654658E-0001
  2.477976E+0000  9.428193E-0001
  5.262950E-0001  1.591017E-0001
 -8.151321E-0001 -4.658634E-0001
 -6.083511E-0001 -4.976698E-0002
 -8.107831E-0001 -1.404303E+0000
 -1.721877E+0000 -2.073898E+0000
 -2.227893E-0001 -6.831055E-0001
  7.592285E-0001  5.575929E-0002
 -5.040496E-0001  3.893594E-0002
  4.043664E-0001  5.225984E-0001
 -2.295423E+0000 -1.391161E+0000
  7.185512E-0001 -2.022085E-0001
  5.319921E-0001 -6.988802E-0001
  1.067063E+0000 -4.580294E-0001
 -7.280731E-0001  2.453831E+0000
 -5.746963E-0001  3.535952E+0000
  7.643430E-0001  3.598830E+0000
 -5.276569E-0001  2.041506E+0000
  3.850764E-0001  1.381334E+0000
 -1.857106E-0001  9.178703E-0001
  2.399519E-0001 -2.206462E-0001
  1.126856E+0000 -2.375488E+0000
 -3.340420E-0001  2.809867E-0001
 -1.450834E+0000 -2.663421E-0001
  3.013561E-0001 -2.103993E+0000
  2.892579E-0001 -1.486585E+0000
 -1.912246E-0001  9.414263E-0001
 -9.485956E-0002  1.179742E+0000
 -1.528230E-0001  2.346560E+0000
  7.164303E-0001  1.499404E+0000
  3.889129E-0001  1.211483E+0000
 -8.395788E-0001  2.663968E-0001
 -1.710058E+0000 -2.545285E-0001
  1.034311E-0001  9.550259E-0003
 -1.995166E+0000  3.776371E-0001
  1.424796E-0001  2.625067E-0001
  1.246992E+0000  1.688831E+0000
  1.164307E-0001 -3.515043E-0001
 -9.263408E-0001 -6.974769E-0001
 -8.410379E-0001 -6.105390E-0001
  1.231506E-0001 -1.107041E+0000
 -1.900218E-0001 -2.819207E-0002
  1.870231E+0000 -9.533903E-0002
  1.522495E+0000  1.663947E-0001
 -4.357369E-0001 -2.901323E-0001
 -9.622138E-0001 -2.051838E+0000
 -2.206206E-0001  1.336677E-0001
 -9.971739E-0002  1.144025E+0000
 -9.462253E-0001 -1.173957E+0000
  5.860445E-0001  7.416083E-0001
 -1.126389E+0000  1.562370E+0000
 -1.946889E-0002  1.306188E+0000
 -1.093021E-0002  1.412746E+0000
  1.058610E+0000  1.717590E+0000
 -1.286763E+0000  1.464240E+0000
 -3.486615E-0001 -9.397831E-0001
  9.765902E-0001  5.973710E-0001
 -5.115018E-0001 -7.927350E-0001
  6.171479E-0001  1.885354E-0001
 -6.695603E-0002  6.905639E-0002
  3.477216E-0001  2.607398E-0001
  4.747948E-0001 -6.171654E-0001
  1.001915E+0000  1.604879E-0001
  1.104134E+0000 -5.934662E-0001
 -1.857905E-0001  6.689712E-0001
 -5.682599E-0001  1.086440E+0000
 -4.001931E-0001  6.032280E-0001
 -2.459641E-0001 -6.039738E-0001
  1.596774E+0000 -2.129973E+0000
 -2.558744E-0001 -5.689795E-0001
 -5.251377E-0001 -3.125828E+0000
  1.631136E+0000 -1.189852E+0000
  7.937925E-0001  2.649163E-0001
  1.474895E-0001 -4.138665E-0001
 -1.529124E+0000 -2.127928E+0000
  2.052618E-0001 -4.398395E+0000
  1.155667E+0000 -2.896942E+0000
  1.424598E-0002 -1.414518E+0000
 -2.285740E-0001 -1.863836E+0000
 -3.230781E-0003 -1.541053E-0001
  6.452075E-0001  1.990130E+0000
 -1.465514E+0000  2.068323E+0000
  1.626627E+0000 -1.006885E-0002
  1.302858E+0000 -8.125799E-0001
 -1.138141E+0000 -2.661356E-0001
 -2.690759E-0001  1.311323E+0000
 -3.267187E+0000 -3.926497E-0001
 -6.560518E-0001 -2.611986E+0000
  2.812594E+0000 -1.073233E+0000
  9.204107E-0001 -6.626282E-0002
 -5.299142E-0002 -1.878903E-0001
 -8.697056E-0001  1.063627E+0000
 -1.316559E+0000  1.261586E+0000
 -5.010440E-0001 -1.720377E-0001
  4.430506E-0001  1.156629E+0000
  2.096986E-0001  9.503099E-0001
 -9.278931E-0001  1.325069E+0000
 -1.176435E+0000  1.434276E-0001
  6.877757E-0001 -1.798524E+0000
  1.340585E+0000 -8.392749E-0001
  1.456825E+0000 -2.035781E-0002
 -2.000962E+0000  4.410457E-0001
 -2.454732E+0000  7.136870E-0002
  6.251245E-0001  1.140148E+0000
  3.283254E+0000  7.311491E-0001
  2.293056E+0000  2.004873E+0000
 -3.191926E-0001 -7.629773E-0002
 -1.181636E+0000 -2.368249E+0000
 -4.742867E-0001 -1.344047E+0000
  8.770511E-0001  6.852303E-0001
 -4.700360E-0001  4.741353E-0001
  2.404552E-0001 -3.791565E-0001
  9.851092E-0001  6.254470E-0001
  8.181392E-0001 -1.033833E+0000
 -5.622575E-0001 -4.069154E-0001
 -1.714068E+0000 -1.779763E+0000
  6.540341E-0001 -4.562904E-0001
 -4.531399E-0001  1.249153E+0000
 -6.201366E-0001 -9.025685E-0001
  5.351173E-0001 -5.352976E-0001
  5.936275E-0001  4.765968E-0002
 -1.853044E+0000  1.565559E+0000
 -9.951136E-0001  4.174250E-0001
  4.244323E-0001  1.423310E+0000
 -1.794043E+0000  2.097378E-0001
 -1.776340E+0000  1.098627E+0000
 -9.903645E-0001  4.543214E-0001
 -2.892514E-0001  1.206795E-0001
 -9.397401E-0001  7.376164E-0001
 -2.010593E+0000 -1.078035E+0000
 -1.078161E+0000 -3.453512E+0000
  1.197727E+0000 -1.856275E+0000
  2.586829E+0000 -1.697013E+0000
 -7.874443E-0001 -1.846295E+0000
 -4.778838E-0001 -1.277455E+0000
 -1.140175E+0000 -1.812402E+0000
 -2.653522E-0001 -2.208142E+0000
 -2.081024E+0000 -1.317791E+0000
 -1.109363E+0000 -8.871534E-0001
 -3.777029E-0001 -8.773432E-0001
 -2.424862E-0001  2.670069E-0002
  1.232954E-0001  1.583098E+0000
 -1.049379E+0000  6.154376E-0001
  6.894992E-0001  8.695303E-0001
  3.732123E-0002  7.721819E-0001
 -1.386739E+0000  8.997047E-0001
 -7.040901E-0001 -1.213405E-0001
 -4.890769E-0001  5.656972E-0001
 -7.119277E-0001  6.837117E-0001
  7.648376E-0001  1.338271E+0000
  4.944201E-0001 -1.607824E-0001
  5.326260E-0001  8.362626E-0001
  2.277267E+0000  1.713062E+0000
  8.179015E-0001  2.763777E+0000
 -1.469672E+0000  1.552202E+0000
 -5.596469E-0001 -1.920047E+0000
  1.171261E+0000 -4.504536E-0001
  1.244633E-0001 -1.008749E-0001
 -4.924683E-0001 -9.353462E-0001
 -1.252285E+0000 -4.213374E-0002
 -3.471835E-0001 -5.295457E-0001
  1.417500E+0000 -2.172684E-0001
 -6.607813E-0001  1.115750E+0000
 -1.979139E+0000  1.473446E+0000
 -5.582467E-0001 -3.580087E-0001
  1.556340E-0001  7.028479E-0002
  6.453453E-0001 -1.014070E+0000
 -1.428811E+0000  5.221082E-0001
 -3.935222E+0000  2.347625E+0000
  1.903734E-0002  7.521539E-0001
  1.240263E+0000  1.681397E+0000
  1.597260E+0000  1.014605E+0000
 -5.800978E-0001  4.242528E-0002
  6.540689E-0001  9.130353E-0001
  4.512991E-0001  1.323916E+0000
 -2.765914E+0000  3.456760E-0001
 -4.763000E-0001 -1.121299E+0000
  1.227333E+0000 -1.736072E+0000
  1.555382E+0000 -9.088274E-0001
  2.767777E-0001 -1.813521E+0000
 -2.161370E+0000 -1.645269E+0000
 -2.720808E-0001 -2.440663E+0000
 -1.077258E+0000 -1.535480E+0000
 -1.490077E+0000  2.980199E-0001
 -3.134704E+0000 -4.476461E-0001
 -3.483688E-0002  1.821762E+0000
  4.812408E-0001  1.066868E+0000
  2.131278E+0000  4.201026E-0002
  2.005185E-0001  2.791676E-0001
  5.034588E-0001 -1.258085E+0000
  1.575368E+0000 -2.550229E+0000
  4.489736E-0001 -2.246499E+0000
 -5.706408E-0001 -9.155256E-0001
 -1.804997E-0001 -6.994412E-0001
  7.185283E-0002  4.046543E-0001
 -3.964543E-0001 -2.350943E+0000
  1.186462E+0000 -5.042940E-0001
 -1.689938E+0000  7.455711E-0002
 -4.873727E-0001  2.716109E-0001
  9.976922E-0001 -2.203625E-0001
  2.688341E+0000  9.798504E-0001
  1.226034E+0000  2.235157E+0000
  8.296619E-0002 -4.301871E-0001
  9.325794E-0001 -9.951489E-0002
 -8.365962E-0002  1.027306E+0000
 -2.025408E+0000  9.710109E-0001
 -1.754164E+0000  3.744386E-0001
 -2.721394E+0000  3.700993E-0001
 -2.866330E+0000  8.009128E-0001
  1.951661E+0000 -4.515173E-0001
  3.283391E+0000  4.920571E-0001
  1.504761E+0000  2.647250E+0000
 -2.572247E+0000  1.108489E+0000
  3.877327E-0002 -5.087449E-0001
  5.050460E-0001 -6.675796E-0001
  8.049679E-0001  2.285638E+0000
 -8.306581E-0001  6.746056E-0001
 -1.964734E+0000  1.241800E+0000
  2.911413E-0001  1.202478E+0000
  6.380997E-0001  1.512355E+0000
 -1.007747E+0000  5.260330E-0001
  2.361705E-0002 -1.140313E+0000
  1.843335E-0001 -1.853209E+0000
  7.460460E-0001 -1.524236E+0000
 -2.020650E+0000 -1.391224E+0000
  1.403376E-0001 -6.372299E-0001
 -1.637646E+0000  1.272463E-0002
 -5.195313E-0001  1.100619E+0000
  9.873879E-0001  2.877110E-0001
 -7.937453E-0001  9.196892E-0001
 -1.116548E+0000  2.259613E+0000
 -1.194992E+0000  7.068190E-0001
  6.140199E-0001  2.404703E-0001
 -8.897940E-0001 -4.259841E-0001
  2.297031E+0000 -3.753721E-0001
  9.213085E-0001  7.727536E-0002
 -1.123669E+0000  1.030740E+0000
 -1.541553E+0000  9.903399E-0001
  2.165733E-0001 -6.142152E-0001
  1.353525E+0000  7.257496E-0001
  9.816975E-0001  1.610406E+0000
 -3.462018E-0001  2.192164E+0000
 -4.714857E-0001  1.203421E+0000
  4.541294E-0001 -1.609992E+0000
  1.016084E+0000 -1.653818E-0001
 -1.507110E+0000 -9.676370E-0001
  6.115663E-0001 -7.063329E-0001
 -1.733989E-0001  5.301350E-0002
 -1.570082E-0001 -5.356674E-0001
  6.787266E-0002 -3.978825E-0001
  1.488041E+0000 -1.207915E+0000
  1.343557E+0000  9.144329E-0001
  1.741191E+0000  1.302827E+0000
 -3.132815E+0000  1.717007E+0000
  6.957324E-0001  2.979525E+0000
  9.605720E-0002  2.301290E+0000
  1.713063E+0000  3.116047E+0000
  2.326989E+0000  1.150506E+0000
  3.637784E-0001  1.230354E+0000
 -6.883579E-0001 -6.035812E-0001
  9.698637E-0001 -3.277189E-0001
 -1.006616E+0000  4.623476E-0001
 -3.086774E-0001 -2.477337E+0000
 -4.822257E-0001 -1.776910E+0000
 -6.230007E-0001 -6.333102E-0001
  3.796527E-0001 -1.906487E+0000
 -7.096818E-0001 -1.790654E+0000
 -1.186189E+0000  2.967753E-0001
 -2.057459E-0001 -1.109718E+0000
 -8.255771E-0001  4.806826E-0001
 -8.469841E-0002  8.960085E-0001
 -1.507554E+0000  1.151829E+0000
 -7.786512E-0001  8.475199E-0001
  4.497023E-0001  7.081404E-0001
 -5.232877E-0001  5.911851E-0001
  9.848033E-0001  1.042163E+0000
  1.115384E+0000 -1.911237E-0001
  1.805462E+0000 -1.430599E+0000
  1.713454E+0000  7.095583E-0001
 -1.762526E+0000  1.411493E+0000
 -1.354218E+0000  7.034229E-0001
  9.881813E-0001 -1.710750E+0000
  2.337028E+0000 -1.932131E+0000
  5.218865E-0001 -2.081144E+0000
 -2.668890E+0000 -2.173773E+0000
 -2.746742E+0000 -1.873958E+0000
  6.718802E-0001 -8.287769E-0001
  2.686046E+0000  6.495490E-0001
  8.470357E-0001  1.575667E+0000
 -1.412139E+0000  1.711745E+0000
 -2.627939E+0000  1.786521E+0000
  1.508881E+0000  2.416950E-0001
  1.860039E+0000  1.650724E-0002
  2.843453E+0000 -2.344110E-0001
 -2.162077E+0000  2.779463E-0001
 -1.663490E+0000  1.501079E+0000
  2.527908E-0001  3.955375E-0001
 -1.384579E-0001 -3.075850E-0001
  4.194676E-0001 -4.121330E-0001
 -1.757036E-0001 -1.387899E+0000
 -1.706573E+0000 -1.633022E+0000
  3.492717E-0001 -1.150425E+0000
 -2.565950E-0001  3.062420E-0001
 -6.769774E-0001  8.977304E-0002
  3.355255E-0001  8.811303E-0001
  1.218641E+0000 -2.049836E-0001
  2.549322E-0001  2.867213E-0001
  8.989535E-0002  2.586623E-0001
  1.743915E-0001  1.128434E+0000
 -8.925311E-0001 -1.568602E+0000
 -1.244754E+0000 -7.981696E-0001
 -4.824994E-0002 -6.961488E-0001
 -9.264530E-0001 -9.103600E-0001
 -6.120091E-0002 -2.074397E+0000
  2.077921E-0001  7.732610E-0001
 -5.228540E-0001 -1.902427E-0001
  3.651037E-0001  3.591717E-0001
  8.420486E-0001  4.224017E-0001
  2.001849E+0000  7.932429E-0001
 -2.234942E+0000  2.301290E-0001
 -1.567192E-0001 -9.348172E-0001
  8.167753E-0001 -6.094560E-0001
  7.612315E-0001  6.891397E-0001
 -2.074460E+0000  4.349955E-0002
 -4.095428E-0001 -1.358046E+0000
 -3.411990E-0001 -7.807359E-0002
 -1.651170E+0000  4.957895E-0001
 -1.999182E+0000 -1.099740E+0000
  5.982302E-0001 -1.110454E+0000
  2.259606E+0000 -2.477039E-0001
  1.225961E+0000 -3.611593E-0002
  1.531333E+0000 -1.127468E+0000
  1.972298E+0000  2.811481E-0001
 -1.434435E+0000  1.931081E-0001
  1.538166E-0001 -9.342475E-0001
  6.292074E-0001 -3.664446E-0002
 -2.394961E-0001  9.979772E-0001
 -2.529911E+0000  7.066108E-0001
 -6.816820E-0001 -1.055613E+0000
  7.388534E-0001  3.352433E-0001
  4.340176E-0001 -1.676987E+0000
 -1.958149E+0000 -1.890253E+0000
 -9.535118E-0001 -2.592799E+0000
  1.856099E+0000  2.106140E+0000
 -4.408784E-0001  1.018836E+0000
 -2.877209E-0001 -7.627977E-0001
  9.918510E-0001 -1.438598E+0000
 -1.177061E+0000  1.127523E-0001
 -1.086224E+0000 -1.578395E-0001
 -7.258468E-0001 -2.137244E-0001
  1.398974E+0000  4.669437E-0001
  2.191686E+0000  5.735370E-0002
  1.945453E-0001  3.445309E-0001
 -1.504189E+0000  1.909516E-0001
 -1.634900E+0000  1.726029E+0000
 -1.896945E-0001  2.347809E+0000
 -1.792466E-0001  2.754784E+0000
  5.923642E-0001  7.252146E-0001
  3.646194E+0000 -8.598567E-0001
  3.622613E+0000  9.094086E-0001
  3.717510E-0001  2.423109E+0000
 -2.767912E+0000  4.149179E-0001
 -1.701815E+0000 -2.491044E+0000
  2.598497E+0000 -4.204579E+0000
  2.916620E+0000 -1.668431E+0000
 -9.779560E-0001 -2.370171E-0002
 -1.767143E+0000 -3.276581E+0000
  7.763275E-0001 -1.524051E+0000
  1.369743E+0000  1.383209E-0001
  7.035560E-0001 -6.920607E-0001
  1.273108E-0001  2.673522E-0001
 -9.283394E-0002 -8.294849E-0001
  2.982486E-0001  3.877111E-0001
 -4.067973E-0001  1.337698E+0000
 -5.484819E-0002  1.650734E+0000
 -5.909833E-0001 -1.062758E-0001
  1.633612E-0001 -1.061216E+0000
 -5.063403E-0001  1.156900E+0000
 -8.629022E-0001 -7.249369E-0002
 -5.686813E-0001 -9.112305E-0001
 -4.394394E-0001 -1.667102E+0000
  7.058368E-0001 -5.146747E-0001
 -7.477735E-0001 -4.563513E-0001
 -9.759668E-0001 -2.062560E+0000
  8.544985E-0001 -2.025688E+0000
  1.420063E+0000  1.262561E+0000
 -2.920563E+0000  1.027029E+0000
 -1.202980E+0000 -6.658942E-0001
  2.632435E+0000 -1.179812E+0000
  1.648523E+0000  1.260326E-0001
 -2.468281E+0000  8.529206E-0001
 -1.520649E+0000  8.144658E-0001
 -1.454635E+0000  4.201407E-0001
  1.381043E+0000 -3.339702E-0001
  1.818902E+0000  1.827101E+0000
  9.572174E-0001  2.041126E+0000
  1.632326E+0000  4.174723E-0001
 -8.140235E-0001 -8.174178E-0002
 -1.427787E+0000  3.552566E-0001
  3.521720E-0003  2.305650E+0000
 -6.005981E-0001  2.593345E+0000
  7.888139E-0001 -3.315332E-0001
  1.131798E+0000  6.463329E-0001
  2.469787E+0000  1.619646E+0000
 -9.241690E-0001  1.596667E+0000
 -1.441959E+0000  5.663030E-0001
  1.260769E+0000  8.750523E-0001
  2.935616E-0001 -4.968834E-0001
 -1.216381E+0000  1.127292E+0000
 -9.853336E-0001 -6.931443E-0002
  4.259950E+0000  2.585537E-0001
  1.973362E+0000  2.186084E+0000
  9.491379E-0001  7.758679E-0001
 -1.141886E+0000  8.727065E-0001
 -1.072722E+0000 -1.021292E+0000
  1.409752E+0000 -6.674618E-0001
 -3.231536E-0001 -1.991912E+0000
 -2.713685E+0000 -2.498142E+0000
 -1.599343E+0000 -2.014937E+0000
  1.027759E+0000 -2.074167E+0000
  2.323742E+0000 -1.091134E+0000
  4.077879E-0001  6.060543E-0001
  3.118883E-0001  1.230903E+0000
 -3.913232E-0001 -1.443509E-0001
  8.066612E-0001 -1.813653E-0001
  2.967386E+0000 -2.000086E+0000
  9.819344E-0001  1.908872E-0001
 -2.914467E-0001  1.147312E+0000
 -9.209737E-0001 -3.040978E-0001
  1.286881E+0000 -1.066738E+0000
  3.039261E+0000  1.317566E+0000
  1.822226E+0000  9.422821E-0001
  2.986442E-0001  1.087589E+0000
  1.777274E+0000  3.512112E-0001
  7.516466E-0001 -4.055866E-0001
 -1.483246E+0000  1.657299E+0000
 -1.229365E+0000  1.348638E+0000
  1.007984E+0000  1.666121E+0000
 -5.313550E-0001 -1.885540E-0001
 -1.075988E-0001 -2.758032E+0000
 -1.683881E+0000 -2.602179E+0000
 -8.752050E-0001 -1.007360E+0000
 -1.111631E+0000 -1.567876E+0000
 -8.790568E-0001 -1.319478E+0000
  2.702273E-0001 -1.551989E+0000
 -1.959101E+0000  9.777797E-0001
 -1.562412E+0000 -1.373165E-0001
  1.048001E+0000  1.625644E+0000
  6.935275E-0001  1.373526E+0000
  2.564623E-0001  8.446503E-0001
 -1.903835E+0000 -1.132564E+0000
 -1.354060E-0001  5.250822E-0001
  5.207865E-0001  9.013582E-0001
  1.713819E+0000  1.618659E+0000
 -4.035136E-0001  1.034105E+0000
  1.810868E-0001  2.806048E+0000
 -2.252856E-0001  3.423434E+0000
  2.351398E-0001  1.923758E+0000
  8.998256E-0002  2.973762E+0000
  2.059122E+0000  1.126662E+0000
 -3.567290E-0001  7.049395E-0001
 -5.090465E-0001  1.341435E+0000
 -8.702719E-0001  1.018184E+0000
 -4.715025E-0001  6.675314E-0001
 -6.170530E-0001  2.080491E+0000
 -6.041248E-0001  1.261596E-0001
 -7.454437E-0001  1.545337E+0000
 -9.992177E-0001  1.121975E+0000
  3.654057E+0000 -1.148928E+0000
  9.074970E-0001 -1.093118E+0000
  2.705625E-0001 -9.161974E-0001
 -1.809220E+0000 -5.327415E-0001
 -4.333271E-0001  3.914911E-0001
  3.619975E-0001 -1.353764E+0000
  9.744518E-0001 -1.976246E-0001
 -4.441959E-0001 -1.206913E+0000
 -1.462676E-0001  4.231066E-0001
  2.727748E-0001  8.083248E-0001
  2.988268E-0001 -4.633106E-0001
  1.117938E+0000  6.373194E-0001
 -6.461078E-0001 -9.969792E-0001
 -1.257535E-0001 -1.584606E+0000
  2.312898E+0000 -7.500629E-0001
  6.375190E-0001  4.573174E-0001
 -1.558923E+0000  1.140596E+0000
 -2.414901E+0000 -1.363259E+0000
  1.700764E+0000 -2.836324E+0000
  3.608637E+0000 -5.471420E-0001
  3.863184E-0001 -1.185271E+0000
 -2.503700E+0000 -1.009344E+0000
 -1.526655E+0000 -2.977365E+0000
  1.167350E+0000 -2.785241E-0001
  9.100588E-0001  3.484337E+0000
 -2.216542E+0000  9.257384E-0001
  8.543403E-0002 -3.369018E-0001
  2.068594E+0000  2.946533E+0000
  1.268356E+0000  1.534623E+0000
 -1.880278E-0001 -6.216094E-0001
 -1.291088E+0000 -9.393254E-0001
 -6.603244E-0001 -1.978101E+0000
 -6.193235E-0001 -5.954070E-0001
 -3.583149E-0001  5.283786E-0001
  1.419895E-0001  2.560938E+0000
 -3.786704E-0001  1.182378E+0000
  1.162684E-0001  1.055590E-0001
 -1.262898E-0001  1.684799E+0000
 -2.370970E+0000  9.135212E-0001
 -2.092758E-0001  4.357324E-0001
  2.332433E+0000 -6.480872E-0002
  9.306685E-0001  1.436084E+0000
  2.887614E+0000  6.813020E-0001
  9.590081E-0001 -4.192813E-0001
 -1.071744E+0000 -1.394355E-0001
 -1.885533E+0000  7.444611E-0001
 -2.825996E+0000  1.164404E-0001
 -4.776314E-0002 -8.378117E-0001
  3.502578E-0001  6.264186E-0001
 -9.762970E-0001  2.790710E+0000
 -1.847781E+0000  5.001791E+0000
 -9.839133E-0001  8.838770E-0001
  2.666550E+0000 -3.703841E-0001
  3.993063E+0000 -7.134189E-0001
  1.307368E+0000 -1.394805E+0000
 -4.586711E-0001 -2.358307E+0000
  4.989262E-0002 -2.108611E+0000
 -3.090962E+0000 -2.677513E+0000
 -1.307390E+0000 -2.279319E-0001
  1.710086E+0000  2.856017E-0001
  1.887516E+0000  6.897127E-0001
 -3.086539E+0000  1.856902E+0000
 -1.644237E+0000 -1.198063E+0000
  9.970664E-0002 -7.892617E-0001
  2.767718E+0000  6.676467E-0001
 -1.931327E-0001  5.234173E-0001
 -6.379787E-0001 -4.771326E-0001
 -7.726298E-0001 -1.549105E-0001
  2.099718E+0000  1.020653E+0000
  8.244292E-0001 -3.993493E-0001
 -2.394646E-0001 -2.371881E+0000
 -5.689959E-0001 -1.575817E+0000
 -1.953625E+0000  2.398668E-0001
  2.882666E-0001 -3.371531E-0001
  1.899201E+0000  2.134872E-0001
  6.083969E-0001  1.327996E+0000
 -1.209178E+0000 -1.437064E+0000
  2.137486E-0001 -1.006326E+0000
  8.022674E-0001  1.519407E+0000
  6.221461E-0003  1.468727E+0000
 -1.791588E+0000  7.614044E-0001
  1.923439E+0000 -1.005070E+0000
  1.141190E+0000 -3.831089E-0001
 -6.262490E-0001 -8.984864E-0001
 -3.306142E-0001 -1.570744E+0000
  2.281800E-0001 -9.538910E-0001
  8.403240E-0001 -9.532321E-0001
 -1.132121E+0000 -1.086536E+0000
 -5.298553E-0001 -1.157541E+0000
 -1.033079E+0000  1.253571E-0001
  7.980723E-0001  4.936964E-0001
  6.963606E-0001  7.303339E-0001
 -1.439539E-0001  8.117903E-0001
 -1.825729E+0000  5.474760E-0001
 -1.733511E+0000 -2.172253E-0001
  2.337808E-0001 -9.916445E-0001
  4.016315E-0001  5.163318E-0001
 -1.011720E+0000 -9.590410E-0002
 -2.512268E+0000 -1.192025E-0001
 -7.756332E-0001  8.710889E-0001
 -2.241815E-0001  1.083381E+0000
  1.473713E+0000 -4.698453E-0002
  1.170644E+0000 -2.310229E-0001
  1.435291E+0000 -8.902820E-0001
  1.273332E+0000 -6.757917E-0002
  3.778813E-0001  1.644791E-0001
 -4.608358E-0001 -2.211338E+0000
  1.104181E-0001 -2.653266E+0000
  1.561960E+0000 -1.474926E+0000
 -7.795738E-0001 -1.890790E+0000
 -1.378884E+0000 -1.499625E+0000
 -1.431948E+0000  3.931445E-0001
 -1.056779E+0000  1.272312E+0000
 -1.365703E+0000  1.131333E+0000
  2.157754E+0000  1.169423E+0000
  3.852437E+0000 -8.712908E-0001
  2.278998E+0000 -5.331430E-0001
 -7.416286E-0001 -2.372833E-0001
 -6.467493E-0001 -2.140777E+0000
 -1.735267E+0000 -1.783463E+0000
 -1.488811E+0000  1.272602E+0000
```
