## Supplementary material for "Pervasive false brain connectivity from electrophysiological signals": MahmoudiKarimiCase3-timeseries.txt (part 80 of 133)

```
 -1.008528E+0000  2.709156E-0001
 -1.251132E+0000  1.862741E+0000
  6.706356E-0001  2.104843E+0000
  1.543681E+0000  2.412167E+0000
  1.122036E+0000  1.413993E+0000
  2.028781E+0000 -1.494714E+0000
  2.114272E-0001 -1.827853E+0000
 -1.289161E-0001 -7.937097E-0001
  9.170692E-0001 -2.330089E-0001
  6.445591E-0001  1.378502E+0000
  8.552650E-0001 -4.349624E-0001
  2.567758E+0000 -1.169600E+0000
  1.875056E+0000  1.094373E+0000
 -9.117996E-0001  7.614720E-0001
  8.769499E-0001 -2.600780E-0001
  1.460797E+0000 -6.479234E-0001
  1.349727E+0000 -6.707494E-0001
 -1.995720E+0000  2.713138E+0000
 -1.923842E+0000 -1.043907E+0000
  7.165264E-0001 -2.191823E-0001
  1.622879E+0000 -1.129277E-0001
 -6.122501E-0001 -3.509402E-0001
 -9.161170E-0001 -2.027755E+0000
  1.161600E-0001 -2.812913E+0000
 -2.537021E-0001 -2.953041E+0000
 -6.897732E-0002 -1.705639E+0000
 -8.734028E-0001 -1.002406E+0000
 -6.831714E-0001  3.262085E-0001
  8.532075E-0001 -2.360639E-0001
  1.246078E+0000  8.433079E-0001
  5.992994E-0001  1.996923E+0000
 -1.413989E+0000  1.240110E+0000
 -3.049140E+0000 -1.695645E-0001
 -6.373200E-0001  7.427687E-0001
  1.054946E+0000 -7.625877E-0001
  1.284717E+0000 -1.673420E+0000
  2.984388E-0002 -4.512651E-0001
  4.367841E-0001 -1.059360E+0000
  3.914060E-0002 -1.409637E+0000
 -1.720314E+0000 -8.443135E-0002
 -3.948712E-0001 -1.412416E+0000
  4.302667E-0001 -5.323192E-0001
 -5.404834E-0001 -2.067302E+0000
 -2.238761E-0001 -2.941930E+0000
 -1.553905E-0001 -2.756598E+0000
  4.332872E-0001 -2.605043E+0000
  1.807245E-0003 -9.593840E-0001
  1.826895E+0000 -1.220611E+0000
 -7.162572E-0002  1.479787E+0000
 -1.238892E+0000  2.794774E+0000
 -6.522287E-0001  1.357953E+0000
  1.387740E+0000 -2.610834E-0001
  2.099239E+0000  6.127658E-0001
  8.998029E-0001  2.729394E-0001
 -8.620758E-0001 -1.052372E+0000
 -2.067926E+0000 -1.557925E-0001
 -9.403019E-0001  7.955567E-0001
  2.788823E-0002  7.631727E-0001
 -7.172485E-0001  1.214420E+0000
 -8.181617E-0001  8.817717E-0001
  1.356355E-0001 -8.630681E-0001
  1.476665E+0000 -4.249385E-0001
  4.796887E-0002 -2.391649E-0001
 -2.686363E-0001 -1.423873E+0000
 -2.118244E+0000 -1.644127E+0000
 -2.133463E+0000 -2.918512E-0001
 -1.077930E+0000  1.046681E-0001
  2.531505E-0001 -2.544277E-0001
 -1.313084E+0000  1.103344E+0000
  2.019445E-0003  1.123588E+0000
  3.166162E+0000 -1.149994E-0001
  1.028410E+0000  3.827826E-0001
 -4.375980E-0001 -1.670342E+0000
 -1.515498E+0000 -1.323937E+0000
 -3.008610E-0001 -1.395899E+0000
 -4.652706E-0001  4.009957E-0001
  5.272584E-0001 -8.198534E-0001
  2.011012E+0000  1.503376E+0000
  2.024855E+0000  9.858786E-0001
  1.538360E+0000  8.372541E-0001
 -9.914245E-0001 -1.644088E+0000
 -1.967056E+0000  5.038117E-0001
 -1.140092E+0000  1.780198E+0000
 -5.260811E-0001  5.584697E-0001
  5.203806E-0002  3.976037E-0001
 -2.644227E-0001 -8.609900E-0002
  3.182189E+0000 -3.895395E-0001
 -2.486497E-0001  1.283399E+0000
  1.351737E-0004  8.313923E-0002
 -4.751876E-0001 -3.709394E-0001
  6.046945E-0001 -2.675380E+0000
  1.486274E+0000  2.093639E-0002
 -3.891454E-0001  1.743681E+0000
 -3.520160E+0000  2.439277E+0000
 -2.684043E-0001  9.705377E-0001
  2.525148E+0000  8.821731E-0001
  4.229889E+0000  1.151332E+0000
  9.707038E-0001  2.500743E-0001
  6.664077E-0002 -6.316235E-0001
 -4.445154E-0002 -5.863093E-0001
 -1.589821E+0000 -1.151447E+0000
 -5.330563E-0001 -2.653524E+0000
  1.081128E+0000 -1.445591E+0000
  6.315565E-0001  1.558176E+0000
 -1.829429E+0000 -2.830327E-0001
  1.955585E-0002 -1.348529E+0000
  1.253326E+0000 -1.716593E+0000
  1.221813E+0000 -3.999641E-0001
  3.178063E-0001  6.797254E-0001
  1.756672E-0001 -1.404054E+0000
  1.011537E+0000  1.025740E+0000
  1.420689E+0000  2.128594E+0000
  7.425750E-0001  1.490371E+0000
 -5.704116E-0001  4.236776E-0001
 -5.708885E-0001 -3.419850E-0001
  4.755594E-0001 -7.292165E-0001
 -1.122169E+0000  1.208158E+0000
 -1.742257E+0000  1.568885E+0000
  3.105369E-0002  1.164586E+0000
  2.054571E+0000  6.849024E-0001
 -1.035698E+0000  3.118611E+0000
 -2.462363E+0000  5.667761E-0001
  8.675573E-0002 -1.355389E+0000
  1.210348E+0000 -2.033731E+0000
  1.024605E+0000 -1.792657E+0000
 -1.285484E+0000  1.013366E+0000
 -2.128128E+0000 -1.167337E-0001
  2.680403E+0000  2.367433E-0001
  1.204467E+0000  1.942344E+0000
  4.762241E-0001  2.342044E+0000
 -2.506480E+0000  2.261576E+0000
  7.669339E-0002 -1.771912E+0000
  2.065048E+0000  3.885917E-0002
 -1.584522E+0000  1.186658E+0000
 -3.390438E+0000  2.202141E-0001
  1.919089E+0000  1.364466E+0000
  2.941595E-0001  2.144229E+0000
 -1.754326E-0001  1.146561E+0000
 -1.221669E+0000 -4.642966E-0001
  4.858905E-0001 -1.724236E+0000
  3.631426E+0000 -1.177099E+0000
  1.600794E+0000 -7.857447E-0001
 -5.022898E-0001  6.091623E-0001
 -1.829564E+0000  2.567060E-0001
 -1.400931E-0001 -8.900883E-0001
  6.991725E-0001  5.433667E-0001
  8.821745E-0001  1.546155E+0000
  2.909145E-0001 -5.053502E-0001
  8.698558E-0001 -1.291494E+0000
  7.604123E-0001 -1.052243E+0000
  2.498720E-0001 -9.903027E-0001
 -2.540702E+0000  8.459259E-0001
  1.190531E+0000 -5.039800E-0001
  1.287193E+0000  1.351391E+0000
 -5.549642E-0001  1.703488E+0000
 -5.765284E-0001  1.703739E+0000
 -8.162390E-0001  9.488545E-0001
 -1.767244E+0000  1.082169E+0000
  1.944076E+0000 -1.910615E-0001
  5.419018E-0001 -1.602764E+0000
  1.418558E+0000  2.618369E-0001
  6.896669E-0001  3.340293E-0001
 -6.440827E-0001 -1.193790E+0000
  7.227105E-0001 -1.577988E+0000
 -4.473071E-0001 -2.167005E+0000
  6.088138E-0001 -3.319269E-0001
  1.485796E+0000  1.181290E-0002
  1.259708E-0002  1.755320E+0000
 -1.283632E+0000  4.839096E-0001
 -9.676162E-0001  7.607146E-0001
  5.465132E-0001  1.611155E+0000
  1.572868E+0000  4.463957E+0000
 -1.840911E-0001  2.903928E+0000
 -3.192550E-0001  1.968455E+0000
 -8.312799E-0001  5.074270E-0001
  3.751769E-0001 -1.494202E-0002
  1.547646E-0001 -2.652277E-0001
  3.600780E-0001  1.022428E+0000
 -5.800052E-0001  1.069672E-0001
 -4.550579E+0000  6.173494E-0001
 -8.466015E-0001  6.808657E-0001
  8.218685E-0001 -1.108018E-0001
  1.179777E+0000  1.354613E-0001
 -5.449827E-0001 -2.162892E+0000
 -1.968897E+0000 -2.029172E+0000
 -7.067099E-0001  8.045244E-0001
 -1.471829E+0000  1.454381E+0000
 -6.637890E-0001 -8.273490E-0001
  6.400445E-0001 -5.461413E-0001
 -1.431797E-0001 -8.220445E-0001
 -2.461468E+0000 -7.051208E-0001
 -6.015728E-0001 -2.240396E+0000
  1.447841E+0000 -2.093024E+0000
 -7.936467E-0001 -6.173684E-0001
 -1.375165E+0000 -8.412676E-0001
 -1.483544E+0000  1.028748E+0000
  9.274162E-0001  6.293950E-0001
  2.568754E+0000  3.939055E+0000
  1.173078E+0000  3.144979E+0000
  1.085619E+0000  2.450893E+0000
 -1.465464E+0000  6.156238E-0001
 -1.320630E+0000 -1.445608E+0000
 -5.131182E-0001  1.676671E-0001
  1.254112E-0001  7.355250E-0001
  1.208403E+0000 -2.076932E-0002
 -8.960163E-0002  1.854762E+0000
 -3.437333E-0001  3.073278E+0000
  9.801553E-0001  1.541184E+0000
  1.181410E+0000  2.456871E+0000
  5.598949E-0001  3.007726E-0001
 -6.073063E-0001  1.367332E+0000
 -2.276424E-0001  1.043617E+0000
 -4.124039E-0001 -4.873432E-0001
  1.396624E+0000 -8.136296E-0002
  2.559884E+0000  2.375505E+0000
  1.000922E+0000  1.737101E+0000
  8.309703E-0001  1.867374E+0000
  8.740976E-0001  1.296868E+0000
 -2.196598E-0001  1.633110E+0000
 -1.322389E+0000  2.354079E+0000
 -5.016953E-0001  1.924949E+0000
  1.305319E+0000  7.233907E-0001
  1.804353E+0000  1.743816E+0000
 -8.700054E-0002  1.619294E+0000
 -1.364915E+0000  1.183578E+0000
 -2.368014E-0002 -1.524529E-0001
  3.671326E+0000 -4.879573E-0001
 -1.226561E-0001  2.261939E+0000
 -1.441039E+0000  7.989904E-0001
 -5.495961E-0001 -9.647021E-0002
  5.543187E-0001 -3.032819E-0001
  6.498995E-0001  3.956423E-0001
 -1.960377E+0000  4.592967E-0001
 -2.712016E+0000 -8.448088E-0001
  3.172981E-0001 -4.507476E-0001
  7.318477E-0001  9.952183E-0001
 -9.053535E-0001  2.173375E+0000
 -9.240569E-0001  2.255784E+0000
 -1.002454E-0001  2.267270E+0000
  2.313698E+0000  1.644755E+0000
 -7.079935E-0001  3.134087E+0000
 -2.315437E+0000  4.610342E-0001
 -1.143956E+0000  2.692818E-0002
  6.620074E-0001 -3.860956E-0001
  6.224607E-0001 -4.332229E-0001
 -6.471979E-0002  1.885592E-0001
 -1.732318E+0000  3.993020E-0001
  5.130135E-0001  1.107855E+0000
  9.362215E-0001  9.688273E-0001
 -6.981521E-0001  6.623819E-0001
 -1.296973E+0000  2.550869E-0001
  1.374709E+0000  6.124566E-0001
  1.212081E+0000  1.501447E-0001
  5.689761E-0002 -4.357191E-0002
 -2.750459E+0000  1.434070E+0000
 -1.948273E+0000  2.074563E+0000
  2.248139E-0001  1.779380E-0001
  1.722050E+0000  1.307604E-0001
  1.024407E+0000  1.912100E+0000
 -4.095571E-0001  8.703042E-0001
 -1.129865E+0000  1.434294E-0001
 -2.176202E-0001 -1.533471E+0000
  8.082376E-0001 -1.073028E+0000
 -7.185616E-0001  1.385357E+0000
 -1.544116E-0001  2.564172E+0000
  1.001589E-0003  1.620147E+0000
  2.770792E+0000 -3.424859E-0001
  2.024447E+0000  1.058310E+0000
 -3.411879E-0001  1.279762E-0001
 -3.607626E-0001 -1.667482E+0000
  6.972167E-0001 -8.890003E-0001
 -6.974712E-0001 -1.459249E+0000
 -5.066186E-0001 -8.664667E-0001
  1.228871E+0000 -4.802190E-0001
 -7.904840E-0001 -4.590476E-0001
 -1.891016E+0000 -1.346676E+0000
 -1.173199E+0000 -2.495298E+0000
  1.219721E+0000 -5.600595E-0001
  1.945047E+0000  1.434509E+0000
  9.576928E-0001  2.532663E-0001
 -3.605219E+0000  1.469460E+0000
 -1.490903E+0000  3.958209E-0001
  1.282144E+0000 -1.641273E-0001
  1.095161E+0000  1.198396E+0000
 -1.798336E+0000  8.515251E-0001
 -2.198574E-0001  6.785906E-0001
 -3.046817E-0001  5.083038E-0001
 -2.872301E+0000 -2.106527E-0001
 -2.010405E+0000  1.076630E+0000
  1.792771E-0001 -5.937479E-0001
  7.017704E-0002 -4.759824E-0001
  8.835529E-0001 -9.323875E-0001
  6.264808E-0003 -1.551165E+0000
 -1.696947E+0000 -2.559344E-0002
  7.241058E-0001  1.188223E+0000
 -6.561782E-0001  1.581223E+0000
 -1.086491E+0000  3.819237E-0001
  8.482613E-0002 -1.849391E+0000
  1.775152E+0000 -1.387287E+0000
  1.241957E+0000  9.154366E-0001
  5.621134E-0001 -7.908323E-0001
  1.011710E+0000 -1.427849E+0000
 -5.320595E-0001  1.252719E+0000
 -1.520693E+0000  1.126959E+0000
 -3.385324E-0001  5.260046E-0001
  5.064806E-0001  1.402688E+0000
  4.403380E-0001 -4.324923E-0002
  9.693476E-0001  6.203119E-0002
  7.313285E-0001 -5.384355E-0001
 -9.749271E-0001 -3.759680E-0001
 -3.439311E-0001  3.411379E-0001
 -1.552734E+0000 -2.011476E+0000
 -2.208653E+0000 -7.822490E-0001
 -1.256228E+0000  4.083623E-0001
 -1.150222E-0001  6.277436E-0002
  1.360154E+0000 -2.217526E+0000
  1.957337E+0000 -4.130802E+0000
  2.496590E+0000 -3.913997E+0000
  1.285332E+0000 -3.037857E+0000
  6.149128E-0001 -2.388810E+0000
 -1.593240E+0000 -7.420847E-0001
 -3.050509E+0000 -4.710968E-0001
  6.561116E-0001 -1.858637E-0001
  1.265117E+0000 -2.867224E-0001
  1.133652E+0000 -1.097688E-0001
 -1.518371E-0001 -4.905106E-0001
  1.750698E+0000 -8.374390E-0001
  1.060669E+0000  9.884465E-0001
 -1.263135E+0000  9.003540E-0001
  3.596864E-0001  6.765995E-0001
  1.684462E+0000  2.150044E+0000
 -8.334664E-0001  2.533567E+0000
 -7.818418E-0001 -1.420849E-0001
  2.083651E-0003  1.432192E+0000
  4.754871E-0001 -2.647834E-0001
 -9.053893E-0001  4.943191E-0001
 -3.231993E+0000  3.163239E-0001
 -1.199469E-0002  2.194248E-0001
 -5.844672E-0001  1.856367E+0000
  1.603236E+0000  1.822510E+0000
  3.557838E+0000  2.586402E+0000
  1.182678E+0000  2.874122E+0000
 -1.844690E+0000 -1.670889E-0001
  6.054322E-0001 -1.205579E+0000
  2.708779E-0001 -1.768522E+0000
  1.039660E+0000 -2.648369E+0000
 -3.581765E-0001 -2.458853E+0000
 -1.778945E+0000 -2.986240E+0000
 -1.215837E+0000 -3.171721E+0000
  2.007934E-0001 -1.905303E+0000
 -8.343746E-0001 -1.169600E+0000
  8.483279E-0001 -3.220108E+0000
  1.072012E+0000 -5.659980E-0001
 -7.347790E-0001 -3.589815E-0001
 -8.717624E-0001 -1.323563E+0000
 -3.641951E-0001 -5.682292E-0001
  3.884258E-0002  1.619905E+0000
  1.897373E-0001  1.459162E+0000
 -3.072173E+0000  5.258046E-0001
 -9.071913E-0002 -1.708398E+0000
  2.264778E+0000 -6.473343E-0001
  1.558529E-0001 -3.241680E-0001
 -2.827144E-0002  6.800834E-0001
 -1.623512E+0000 -6.041425E-0001
 -9.323112E-0002  4.657479E-0001
 -8.528379E-0001 -1.274198E-0001
 -2.351142E+0000  3.396347E-0001
 -1.657497E+0000  6.451285E-0001
  2.153302E+0000 -9.883316E-0001
  4.837832E+0000 -3.454856E-0002
 -1.151821E+0000 -7.860353E-0001
 -7.644344E-0001 -5.429259E-0001
  1.828435E+0000  2.010529E+0000
 -6.772860E-0001  4.186894E+0000
 -9.891080E-0001  2.335094E+0000
  2.667046E-0001 -1.038289E-0001
  2.530723E+0000 -1.792600E+0000
  1.976867E+0000 -2.396535E+0000
 -3.373405E-0001 -1.522512E+0000
  4.634936E-0002 -1.171038E+0000
 -6.322827E-0001  4.636658E-0001
  1.319662E-0001  8.500476E-0001
 -8.553699E-0001  3.722973E+0000
 -1.423436E+0000  3.889829E+0000
  4.747215E-0001  2.361639E+0000
  5.908538E-0001  3.027779E+0000
  4.967491E-0001  9.353282E-0001
  1.128721E+0000 -1.732057E+0000
  1.518005E+0000 -1.146204E+0000
 -1.956271E+0000 -8.765960E-0001
 -4.951838E-0001 -1.683299E+0000
 -1.259876E+0000 -1.801061E+0000
 -1.359215E+0000 -2.222825E+0000
  1.496224E+0000 -5.026665E-0002
  1.578725E+0000  7.552348E-0001
 -4.670394E-0001 -8.728418E-0001
 -8.936287E-0001 -6.339697E-0001
 -7.352555E-0002 -1.256015E+0000
 -3.818181E-0002 -2.587697E+0000
 -3.456440E-0001 -2.137417E+0000
 -7.607567E-0001 -2.012790E+0000
  6.083103E-0001  1.142949E+0000
 -1.596567E-0001  2.560941E+0000
 -2.314132E+0000  1.468346E+0000
 -1.856266E+0000 -1.299284E+0000
  5.409559E-0001 -3.272302E-0001
  1.285654E+0000 -5.325656E-0001
 -1.413670E+0000 -3.414335E-0002
 -3.121648E+0000  4.059188E-0001
 -1.641760E+0000 -6.138963E-0001
  1.706587E+0000  7.241641E-0001
  3.220112E+0000  7.030041E-0001
  1.239997E+0000  5.746820E-0001
  9.495644E-0001 -5.641790E-0002
 -1.196866E+0000  1.154296E+0000
 -1.555608E+0000  6.261656E-0001
 -1.280718E+0000  2.697754E+0000
 -4.805211E-0001  1.829822E+0000
 -6.420708E-0001 -1.334656E+0000
 -3.983536E-0004 -2.530388E+0000
  4.290465E-0001 -2.578776E+0000
 -2.865873E-0002 -2.288687E-0001
 -2.179367E+0000 -1.094544E+0000
  1.798954E-0001  3.629759E-0001
 -8.261999E-0001  1.022066E-0001
 -2.834066E+0000 -1.368146E+0000
 -1.700537E+0000 -6.917787E-0001
  8.162794E-0001  1.186188E+0000
  3.262590E+0000  6.931208E-0001
  2.175822E+0000  2.451957E+0000
  3.242403E-0001  7.262303E-0001
  4.065948E-0001  1.171060E-0001
  2.837077E-0001 -3.266440E-0001
  3.010244E+0000 -8.894985E-0001
  1.873885E+0000  4.169870E-0001
  5.255990E-0001 -1.694892E-0002
 -1.371457E+0000 -1.216888E+0000
 -1.110927E+0000 -1.378272E+0000
 -7.688259E-0001 -4.926030E-0001
 -9.617760E-0001 -8.556351E-0001
  1.019690E+0000 -1.396092E+0000
  1.900059E+0000 -2.769734E+0000
  8.729953E-0001 -2.587610E+0000
 -1.145546E-0001 -7.414776E-0001
 -9.701148E-0001 -8.866283E-0001
 -3.678316E+0000 -1.734879E+0000
 -3.817003E-0001 -2.376857E+0000
  1.704061E+0000 -1.327310E+0000
  1.987463E+0000  7.401024E-0001
 -2.322801E+0000 -1.486929E+0000
 -7.742148E-0002 -3.148017E+0000
  7.701364E-0001  7.886253E-0002
  1.412098E+0000  1.974769E-0001
 -1.652120E-0002 -1.568230E-0001
 -1.583191E+0000  2.566987E-0001
 -3.716981E-0001 -5.680891E-0001
  1.623391E+0000 -9.941777E-0001
  2.162787E+0000  3.647403E-0001
 -6.690712E-0001 -9.247899E-0002
 -3.859079E-0001 -1.151918E+0000
 -5.559067E-0001  6.086290E-0001
 -8.872647E-0001  4.078770E-0001
  3.612152E-0001  3.848758E-0001
  3.804218E-0001  1.141156E+0000
 -1.587110E+0000 -5.129828E-0001
 -3.685668E-0001  1.530765E-0001
  1.403133E+0000  4.551888E-0001
  1.047112E+0000  1.190233E+0000
 -8.931256E-0001  9.402409E-0001
 -1.001337E+0000 -6.142244E-0001
 -1.556309E+0000 -4.662533E-0001
 -9.899213E-0002  1.106166E-0001
  1.010914E+0000  5.306068E-0001
  3.902701E-0002  1.117603E+0000
  2.273407E+0000  1.948740E-0001
  2.187263E+0000 -7.046567E-0001
  7.104752E-0001 -2.196166E+0000
  1.201504E+0000  6.674979E-0001
 -1.308971E+0000  1.280108E+0000
  1.129982E+0000  1.121956E+0000
 -1.602957E+0000  1.881297E-0001
  1.310267E+0000 -1.085295E+0000
  1.868740E+0000 -5.639061E-0001
  5.894327E-0001  1.534218E+0000
 -2.963087E+0000  8.289872E-0001
 -5.399438E-0001  1.064054E+0000
  2.334307E+0000  1.550658E+0000
  1.736891E+0000  1.768925E+0000
  1.203321E-0001  2.145070E+0000
  2.015740E-0001  8.454104E-0001
 -8.111071E-0001 -3.032185E-0001
  1.221028E+0000 -2.386924E-0001
 -7.409565E-0001  1.029763E-0001
 -3.625386E-0001 -1.868358E+0000
  1.197022E+0000 -7.047656E-0001
 -1.774500E-0001  4.338909E-0001
 -1.355813E+0000 -1.301912E+0000
 -1.158414E+0000 -2.151675E+0000
  9.947066E-0001 -1.378526E+0000
 -7.309873E-0001  2.243852E-0001
  1.233606E+0000 -1.449327E+0000
  1.213855E-0001 -1.855952E+0000
  4.503292E-0001 -9.256566E-0001
  6.132983E-0001  6.101537E-0001
 -4.230688E-0001 -1.078228E-0001
 -8.621566E-0001  4.533088E-0001
  3.198829E-0001  8.110535E-0001
  3.429923E-0001  7.530404E-0001
 -2.147269E+0000  2.981473E-0002
 -1.363051E+0000  1.492229E+0000
  1.720808E-0001  6.152905E-0001
 -1.870737E-0001  1.264584E+0000
 -4.272756E-0001 -3.652902E-0001
  3.676338E-0001 -8.019170E-0001
 -4.279543E-0001 -5.752984E-0001
 -1.279959E+0000 -1.068313E-0001
 -1.797520E+0000  6.908995E-0001
  7.585397E-0001  1.962905E+0000
  1.732230E+0000  1.870410E+0000
  1.816572E+0000  1.705590E+0000
 -1.936385E-0001  2.318855E+0000
 -3.730878E-0001  7.794285E-0001
 -3.096285E-0001  1.033385E+0000
  1.582146E+0000  1.186261E+0000
  7.364992E-0001  1.101038E+0000
  1.440147E+0000  5.988535E-0001
 -8.719772E-0001  1.629362E+0000
 -2.732358E+0000 -2.123964E-0002
 -2.917100E-0001 -2.104455E+0000
  1.757039E+0000 -2.027104E+0000
  1.377264E+0000  2.521694E-0001
 -1.621655E-0001  2.613428E-0001
 -1.376633E+0000 -9.888686E-0001
  7.869813E-0001 -1.557512E+0000
 -3.867194E-0001 -2.510775E+0000
 -1.635757E+0000 -3.195042E+0000
  2.018941E-0001 -8.526013E-0001
 -3.016904E+0000  6.121269E-0001
 -5.812270E-0001  1.270997E+0000
  2.909158E-0001  1.243142E+0000
  1.531982E+0000 -1.867059E-0001
  1.559418E+0000  8.258155E-0001
 -2.062392E-0001 -7.465126E-0001
  4.122194E-0001  9.887242E-0001
 -4.285529E-0001 -7.724486E-0001
 -1.229069E+0000 -1.004889E-0001
 -1.604807E-0001  1.510846E+0000
 -7.281543E-0001  2.503629E+0000
 -3.339579E-0001  1.017330E+0000
 -1.328934E+0000  9.077030E-0001
 -1.863839E+0000 -1.755608E+0000
  1.127669E+0000 -1.180050E+0000
  2.006932E+0000 -4.070130E-0002
  3.778411E-0001 -1.213912E+0000
 -4.402336E-0001 -1.104092E+0000
 -8.123196E-0001 -4.261432E-0001
  2.778429E-0001  5.345270E-0001
  1.634492E+0000  1.458951E+0000
  4.641858E-0001  1.686151E+0000
 -2.507063E-0001  1.360124E+0000
 -2.528060E+0000  1.180663E+0000
 -8.990391E-0001  1.864715E+0000
  1.709235E-0001  6.426199E-0001
  1.507212E+0000  1.153208E+0000
  1.926370E+0000  9.513272E-0001
  2.308507E-0001  7.891166E-0001
  8.590768E-0001 -5.877599E-0001
 -5.184738E-0001 -3.928729E-0001
 -4.847360E-0001 -1.813132E+0000
  3.197935E+0000 -1.800424E+0000
  9.818108E-0001 -1.591210E+0000
  1.436780E-0001 -2.202996E+0000
  2.192720E-0002 -1.126208E+0000
  7.332951E-0001 -1.091976E+0000
 -1.822362E-0001  8.749389E-0001
  8.586006E-0001 -1.748740E+0000
  2.937374E+0000 -1.875682E+0000
  2.994324E+0000 -1.372015E+0000
 -7.647723E-0001  1.794654E+0000
 -1.450870E+0000 -2.075910E+0000
  2.448149E-0001 -9.684617E-0002
 -2.093496E+0000 -9.936695E-0001
 -3.923732E-0002 -1.178099E+0000
  3.919946E-0001 -1.054548E+0000
  2.758286E+0000 -2.977977E-0001
 -2.564556E-0001 -1.173989E+0000
 -2.927294E+0000 -7.264231E-0001
 -1.637970E+0000 -1.995268E+0000
  2.162506E+0000 -9.815790E-0001
  3.177552E+0000 -2.445087E+0000
  1.385839E+0000 -6.883279E-0001
 -2.443887E+0000 -1.532078E+0000
  2.899547E+0000 -7.791266E-0001
  2.038043E+0000  9.013642E-0001
 -1.327016E+0000 -1.841410E+0000
  2.766593E-0001 -3.384453E+0000
  6.501553E-0001 -7.663492E-0001
 -2.908949E+0000  4.780463E-0001
 -2.045693E+0000 -1.243525E+0000
  1.924313E+0000 -2.778727E-0001
  1.072630E+0000  3.419094E+0000
 -5.120899E-0001  1.568110E+0000
 -9.985957E-0002 -3.269822E-0001
 -2.001487E-0001  9.968117E-0001
 -1.251451E+0000  1.108354E-0001
 -5.522758E-0001 -1.053309E+0000
  2.154074E+0000  5.266298E-0001
  3.012267E-0001 -1.453859E+0000
  1.977187E+0000 -2.260245E+0000
 -3.028217E-0001 -1.427354E+0000
  1.886873E+0000  3.150483E-0001
  8.335909E-0001 -1.118926E-0001
  1.364369E+0000 -1.231640E+0000
 -1.238099E+0000  1.711491E+0000
 -7.767993E-0001  9.890979E-0001
 -9.386538E-0002  5.583990E-0001
  2.821691E+0000 -1.278086E+0000
  2.085198E+0000  5.825460E-0002
 -4.995462E-0001 -5.003955E-0001
 -3.035498E+0000 -1.406244E+0000
 -6.040063E-0001 -3.724211E-0001
  1.070127E+0000 -1.471808E+0000
  1.090336E+0000 -1.618114E+0000
 -1.816258E+0000 -3.533450E+0000
 -1.726259E+0000 -1.572068E+0000
 -2.035013E-0001 -2.753711E+0000
  5.050891E+0000 -2.244058E+0000
  9.902077E-0001 -3.335901E-0001
 -2.535838E+0000 -2.317151E-0001
 -1.329215E+0000 -2.385923E+0000
  1.632674E+0000 -2.124695E+0000
  2.031216E+0000  4.936389E-0001
  4.625683E-0001 -6.708453E-0001
 -2.107910E+0000 -1.230113E+0000
 -2.347800E+0000 -1.614101E+0000
  9.325954E-0001 -2.366867E+0000
  2.555613E+0000  3.829377E-0001
  2.678738E-0001  1.281255E+0000
 -1.456037E+0000  1.267720E+0000
  8.932679E-0001  1.612962E+0000
  2.339154E+0000  2.283912E+0000
  5.557973E-0001  7.966118E-0001
 -2.158010E-0001  8.178130E-0001
  7.467638E-0001  1.186093E+0000
  1.854871E+0000  9.470522E-0001
  2.544999E-0001  8.319140E-0001
 -8.512850E-0001  7.840919E-0001
 -3.845783E-0001 -2.110974E-0001
  1.263470E+0000 -1.043244E+0000
  4.487032E-0001 -1.034929E+0000
  1.000113E+0000 -1.730924E+0000
 -1.353273E-0001 -5.392992E-0001
 -6.819485E-0001  1.268243E+0000
 -1.214409E+0000 -1.895765E+0000
  6.612298E-0002 -2.891058E+0000
  2.701794E+0000 -9.683146E-0001
  2.950315E-0001  9.157205E-0001
  2.110048E-0001 -4.714596E-0002
 -1.450101E-0001 -3.006507E-0001
 -8.765448E-0001 -8.947547E-0001
 -6.937760E-0001 -3.943111E+0000
  5.645952E-0001 -1.749588E+0000
 -5.909831E-0001 -8.889817E-0001
 -5.453509E-0001 -1.129556E+0000
 -1.459713E+0000  1.127727E+0000
 -9.318458E-0001  7.093564E-0001
  4.139222E-0001  1.258572E+0000
  4.681459E-0001  1.262691E+0000
  1.071872E-0001  2.033519E+0000
 -2.100395E+0000  3.031918E+0000
 -9.564118E-0001 -1.202105E+0000
  7.859637E-0001 -2.657614E+0000
 -2.752092E-0001 -1.692826E+0000
  9.488517E-0002 -6.392992E-0001
  1.693336E+0000  4.610009E-0002
  9.914022E-0001 -8.004674E-0001
  1.699610E+0000  7.470227E-0001
 -2.408349E-0001 -2.853428E-0001
  8.250075E-0001 -1.305399E+0000
 -3.411704E-0002 -7.787089E-0001
  2.053670E-0001 -1.317505E-0001
 -1.429189E+0000  7.988515E-0001
  4.308171E-0001  1.013427E-0001
  3.584597E+0000 -3.392892E-0001
  1.305197E+0000  2.785775E+0000
 -1.738026E+0000  4.134366E-0001
 -3.262849E-0001 -7.870471E-0001
 -2.451088E-0001 -6.570466E-0001
  6.576025E-0001 -2.087478E-0002
  2.841449E+0000 -5.797417E-0001
  1.544353E+0000 -1.130824E-0001
 -1.508321E-0001  2.076700E-0001
 -1.755101E+0000 -8.627505E-0001
  1.500688E+0000 -5.909133E-0001
  1.092376E+0000  3.199918E-0002
 -4.197036E-0001  8.690429E-0001
 -2.452932E+0000  1.107095E+0000
 -1.547884E+0000  4.139782E-0001
  7.226978E-0001  5.468787E-0001
  1.977575E+0000  4.023614E-0001
  8.899586E-0001  8.103185E-0001
 -1.438007E+0000 -2.763463E-0001
  6.172741E-0001 -2.165073E+0000
  3.317669E-0001 -1.266138E+0000
 -7.860958E-0001  1.093580E-0001
 -2.852465E+0000  2.236039E+0000
 -1.064561E+0000  9.356726E-0001
 -3.054086E-0001  4.716769E-0001
  5.487963E-0001 -1.244468E-0001
  2.503312E+0000 -7.782913E-0001
  1.685143E+0000 -1.627503E-0002
  7.157093E-0001 -3.162676E-0001
 -3.387005E+0000 -1.387587E+0000
 -2.876666E+0000 -2.909957E+0000
  2.383208E+0000 -8.524592E-0001
  4.274296E-0001  4.463560E-0001
 -1.937294E+0000 -8.369648E-0002
 -6.587521E-0001  1.635020E+0000
  9.911574E-0001  3.174050E-0001
  1.097298E+0000  1.029211E+0000
 -1.683246E+0000  2.160365E+0000
  1.809969E-0001  7.272974E-0001
 -8.705469E-0001  1.907164E+0000
 -1.789001E+0000  1.389925E+0000
  9.851402E-0002 -1.692228E+0000
 -1.749303E-0001 -5.478217E-0001
 -1.776050E+0000  2.062265E-0001
 -1.625612E+0000 -8.032360E-0001
  4.162913E-0002  2.096518E-0001
 -3.671506E-0001  7.724379E-0001
 -1.574117E+0000  3.894874E-0001
  9.089122E-0001 -5.208152E-0002
 -3.166693E-0001 -4.960146E-0001
 -9.135156E-0001 -6.563548E-0001
  5.310838E-0001 -2.386968E-0001
  8.132727E-0001  8.192749E-0001
 -2.574473E-0001  4.757301E-0001
  4.641930E-0001  9.656888E-0001
  1.810400E+0000  4.663325E-0001
  7.916266E-0001 -1.163078E-0001
  2.605010E-0002 -3.879905E-0002
 -6.644183E-0002  6.654025E-0001
 -1.128622E+0000  6.955005E-0001
 -7.341586E-0001 -5.959801E-0001
  9.439939E-0001 -5.734051E-0001
  1.696088E+0000 -8.842022E-0002
  6.747957E-0001 -1.557567E-0001
 -2.440448E+0000 -9.523556E-0001
 -1.047748E+0000 -5.800607E-0001
  7.438697E-0001  3.688460E-0001
 -5.909590E-0001 -1.496460E+0000
 -5.924921E-0001 -5.431684E-0001
 -1.056818E-0001  3.656314E-0001
  6.548912E-0001  9.748908E-0001
 -5.682480E-0001 -1.100299E-0001
 -5.497836E-0001 -9.110573E-0001
 -3.577431E-0002 -7.090370E-0001
  6.722068E-0001  1.884694E-0001
 -9.167061E-0001 -3.516784E-0001
 -2.700563E+0000 -8.250688E-0001
 -2.815407E-0001  4.830396E-0001
 -8.353970E-0001  5.020354E-0001
 -3.779849E-0001  2.326826E+0000
  9.597364E-0001  2.389796E+0000
 -3.038260E+0000  3.020284E+0000
 -1.201762E+0000  1.349824E+0000
  5.585003E-0001  1.420191E+0000
  1.622967E+0000  1.068552E+0000
  5.258410E-0001  1.624675E+0000
 -1.471136E+0000  2.446406E+0000
  7.488432E-0001  7.424973E-0001
  5.923352E-0001  9.566202E-0001
  1.859342E+0000  7.698951E-0001
  2.104822E+0000  1.919868E+0000
 -1.522331E+0000  1.046265E+0000
 -5.120980E-0002 -3.810851E-0001
  2.604826E+0000  2.725600E-0001
 -8.530045E-0001  2.968590E+0000
 -1.592879E+0000 -9.234567E-0001
 -1.631564E-0001 -1.383509E+0000
  1.126858E+0000 -2.042578E-0001
 -1.364011E+0000 -1.522375E+0000
 -1.084406E+0000 -8.150885E-0001
 -7.497859E-0001  1.377176E-0001
  2.588472E+0000 -2.541425E-0002
  1.436241E-0001 -1.902545E-0001
 -1.445734E+0000 -2.735033E+0000
  2.024981E-0001 -3.274161E+0000
  7.299289E-0001  8.269498E-0001
  2.083317E-0001  1.657776E+0000
  6.968603E-0001  1.350770E+0000
  2.083989E-0001  1.221175E-0001
  9.568750E-0002 -5.011127E-0002
  1.075964E+0000 -4.956714E-0001
 -5.830620E-0001  6.041098E-0001
 -2.412098E+0000  1.829473E-0001
 -1.921675E+0000 -6.858234E-0001
 -4.403661E-0002  1.811958E+0000
  7.314643E-0002  3.256646E+0000
 -2.847945E-0001  1.186586E+0000
  9.873160E-0002  6.039153E-0001
  1.113902E+0000 -1.575570E+0000
  1.636113E+0000 -1.320895E+0000
 -1.250567E+0000 -8.418565E-0001
 -2.637734E+0000  9.320758E-0002
 -3.593256E+0000 -9.229948E-0001
  1.003118E+0000 -3.182767E-0001
  2.482157E+0000  1.306276E+0000
 -1.154934E+0000  1.034444E+0000
 -2.055754E+0000 -2.045338E+0000
 -1.795201E+0000  2.911232E-0001
 -1.454284E+0000  1.164662E+0000
  5.486948E-0001  1.655464E-0001
  1.918417E-0001 -1.542285E+0000
  1.121531E+0000 -4.446156E-0001
 -8.698424E-0001 -1.085584E+0000
  6.542186E-0001 -1.636108E+0000
  1.319747E+0000 -1.650358E+0000
 -7.062359E-0001 -1.897943E+0000
 -1.293726E+0000 -7.618853E-0001
 -1.898227E+0000 -7.529822E-0001
  5.833412E-0001 -1.005456E+0000
  2.519433E+0000  3.390803E-0001
  1.591591E+0000  5.082479E-0001
  1.008077E+0000 -8.497770E-0001
 -2.329100E+0000 -1.152252E+0000
 -1.802503E+0000 -2.156643E+0000
 -5.620788E-0001 -1.352172E+0000
 -1.052132E-0001 -1.760302E+0000
  1.198412E+0000  7.623119E-0001
 -8.521976E-0001 -1.143304E+0000
  6.452936E-0001 -1.837228E+0000
  3.808550E+0000  7.585948E-0001
  6.170997E-0001  1.764313E+0000
 -2.912411E+0000 -1.184668E+0000
  4.390624E-0001 -5.137034E-0001
  3.495619E+0000 -1.104675E+0000
  3.252187E+0000 -7.768102E-0001
  2.768988E-0002 -6.444842E-0001
 -1.412073E+0000 -1.496841E+0000
 -1.482309E+0000 -1.375283E-0002
 -1.354587E+0000 -1.330492E+0000
  1.171093E+0000 -4.777514E-0001
  1.927888E+0000  1.990765E-0001
  2.926146E+0000 -1.674545E-0001
 -6.161821E-0001 -1.530117E-0001
 -1.789879E+0000 -1.781611E+0000
 -5.150324E-0002 -3.522443E+0000
  2.322176E+0000 -2.411984E+0000
  1.259148E+0000 -1.303803E+0000
  9.624232E-0001 -1.255365E+0000
  4.616980E-0001 -3.643722E+0000
  1.887508E+0000 -2.330578E+0000
  7.168475E-0001  2.652042E-0001
 -1.615498E+0000 -9.775021E-0001
 -1.501415E+0000 -2.067821E+0000
 -2.124836E-0001 -7.254803E-0001
 -8.225847E-0001 -8.968880E-0001
 -4.555865E-0001 -6.336576E-0001
 -3.292841E-0001  1.445034E-0001
  9.966994E-0001  1.186359E+0000
  5.769182E-0001  4.920808E-0001
  2.796509E-0001 -6.629560E-0001
  1.094785E+0000  1.018989E-0001
  6.210469E-0001 -3.812798E-0001
  1.402868E+0000  2.739259E-0001
  1.071204E+0000  7.429085E-0001
  2.781790E-0001  4.437530E-0001
  4.002674E-0001 -1.600159E-0001
  2.399970E+0000  6.591868E-0001
 -1.281770E+0000 -3.085502E-0001
  1.728007E-0001 -8.465154E-0001
 -6.374165E-0001  4.245300E-0001
 -5.885281E-0001  1.673281E-0001
 -3.265438E-0001 -4.317016E-0001
  1.883269E+0000 -6.873253E-0001
  2.855781E+0000  1.665656E-0001
 -1.253015E+0000  8.438555E-0001
 -2.464932E+0000  1.201560E+0000
  1.545419E+0000 -4.109062E-0001
  3.313459E+0000  2.293901E-0001
 -1.350979E-0001  7.557337E-0001
 -1.889318E+0000 -2.454333E-0001
 -1.430764E+0000  5.908075E-0001
 -5.058911E-0001 -5.273898E-0001
  1.435424E+0000 -1.365773E+0000
  7.455388E-0001 -1.513471E+0000
 -3.894085E-0001 -1.393336E+0000
  1.025352E+0000 -1.359665E+0000
  1.577114E+0000 -5.300059E-0001
  1.011588E+0000 -7.456325E-0001
 -1.347152E+0000 -1.776200E-0001
 -1.339146E+0000 -4.589146E-0002
 -1.086821E+0000  1.097241E-0001
 -9.122927E-0001  1.833278E+0000
 -2.511333E+0000  6.018931E-0001
  6.546622E-0001  2.303153E+0000
  4.116798E-0001  3.279852E+0000
 -1.012786E+0000  1.565940E+0000
 -9.261722E-0001  8.376804E-0001
 -2.496918E+0000 -2.475507E+0000
  1.296630E+0000 -3.112550E+0000
  2.595885E+0000 -1.429510E+0000
 -1.536537E+0000 -1.594325E-0001
 -3.275509E+0000 -2.591488E-0001
  9.337164E-0001  2.321742E-0001
  4.413389E-0001  7.321609E-0001
 -7.422054E-0001  4.866858E-0001
 -3.177779E+0000 -9.920700E-0001
 -3.447919E-0001 -1.820636E+0000
  2.215218E+0000 -1.775146E+0000
 -8.839155E-0001 -1.186722E+0000
 -1.824289E-0001 -1.550612E+0000
  1.903889E+0000 -1.327106E+0000
  2.080417E+0000 -3.917517E-0001
 -1.739332E+0000 -7.433273E-0001
 -2.124143E+0000 -1.045387E+0000
 -1.857037E-0001 -2.534928E+0000
 -3.402967E-0002 -1.470056E+0000
  1.308820E-0001 -9.888559E-0001
  1.906686E+0000 -8.432275E-0001
 -3.738951E-0001  2.587530E-0001
  3.186840E-0001  2.983980E-0001
  1.862862E-0001 -1.377086E+0000
  1.957389E+0000  1.743133E+0000
 -1.256004E+0000  3.012578E+0000
 -2.084418E+0000  1.733911E+0000
 -3.247295E-0001  1.078950E+0000
  1.997396E+0000  6.270153E-0001
  7.771351E-0001  3.882446E-0001
 -1.838618E+0000 -1.093502E+0000
 -8.084026E-0001 -2.946251E+0000
  8.068636E-0001 -3.139413E+0000
  9.002640E-0001 -7.840790E-0001
 -1.417999E+0000  8.701069E-0001
 -3.865462E+0000 -2.792380E-0002
 -2.860796E+0000 -5.033413E-0001
 -5.308182E-0001  1.148985E+0000
 -1.337184E+0000  6.895525E-0001
  2.720152E+0000  4.336088E-0001
  2.463387E+0000  8.709121E-0001
 -6.608583E-0001  4.406365E-0001
 -2.891862E+0000 -3.729833E-0001
 -2.546040E+0000 -7.565729E-0002
  1.396131E+0000 -9.319158E-0001
  1.122705E+0000 -3.137902E-0001
  1.077423E+0000 -2.678036E-0001
  9.328028E-0001 -1.191225E+0000
 -1.484544E+0000  2.277671E-0001
 -1.892035E+0000 -1.855779E+0000
 -2.482978E+0000 -3.362777E+0000
  6.876352E-0001 -2.591746E+0000
  8.386144E-0001 -2.039365E+0000
  1.216516E+0000 -9.013288E-0001
  5.322588E-0001  1.447863E+0000
 -7.240933E-0001  2.576233E+0000
 -8.474049E-0001  5.306971E-0001
  2.933179E+0000  1.160633E-0002
  2.847546E+0000  1.856316E+0000
 -3.796950E-0001 -8.376313E-0001
 -1.987852E+0000 -6.849186E-0001
  1.101118E+0000 -2.091094E+0000
  2.612095E+0000  2.113151E-0001
 -1.157946E-0002  1.614858E+0000
 -2.885234E-0001  3.914249E-0001
  6.704400E-0001 -8.058251E-0001
 -2.363944E-0001 -5.875881E-0001
 -4.896245E-0001 -7.921067E-0001
 -1.187413E+0000 -9.400441E-0001
 -1.517641E+0000 -6.279567E-0001
 -1.245126E+0000 -2.000313E+0000
  5.106505E-0001 -1.548052E+0000
  7.641127E-0001  2.471923E-0001
 -1.190309E+0000  5.080652E-0001
  2.056630E+0000 -1.282541E+0000
  5.485729E-0001  4.366268E-0001
 -7.408916E-0001  1.096800E+0000
  1.738414E-0001  1.068260E+0000
  1.914200E-0001  1.682553E+0000
  1.330028E+0000  7.108601E-0001
 -2.970063E-0001  7.234068E-0001
 -4.846558E-0001  2.389550E+0000
 -1.891290E+0000  2.893154E+0000
 -2.064773E+0000  7.358677E-0001
 -5.199369E-0001 -8.372858E-0001
 -8.370718E-0002  6.405136E-0001
 -7.938023E-0001 -2.983093E-0001
  9.555133E-0001 -1.938174E+0000
  9.018719E-0001 -3.997506E-0001
 -2.832232E+0000 -1.178848E+0000
 -2.271484E-0001 -2.053177E+0000
  1.145078E+0000 -5.044631E-0001
  1.764078E-0001  1.425021E+0000
  6.975261E-0001  1.098285E+0000
 -2.963732E-0002  6.692302E-0001
 -1.123629E+0000 -2.881103E+0000
  1.085719E+0000 -1.924025E+0000
  5.005250E-0001 -6.498952E-0001
 -2.626810E-0001 -1.357487E+0000
  1.616545E+0000  8.947668E-0001
  2.866056E+0000  1.407545E+0000
  4.594288E-0001 -2.092538E-0001
  6.815010E-0001  2.297059E-0001
 -6.152112E-0002  2.074965E+0000
 -2.573425E-0001  5.906168E-0001
 -7.104984E-0002  1.758777E+0000
  2.213116E+0000  2.443189E+0000
  2.217128E-0001  1.366635E+0000
 -8.704670E-0001 -4.559961E-0001
  1.634481E-0001 -1.190695E+0000
  1.018194E+0000 -1.214744E-0001
  2.674248E+0000  1.987427E+0000
  1.441505E-0001 -1.506403E+0000
  5.696502E-0001 -2.002909E+0000
  9.965778E-0002  2.518294E-0001
  1.989789E+0000  1.610658E+0000
  1.182795E+0000  2.060506E+0000
 -1.280116E+0000  1.501934E+0000
 -1.756710E+0000 -1.100559E+0000
  1.461541E+0000 -7.218245E-0001
  2.380475E-0001  2.148083E+0000
 -1.551790E+0000  1.426406E+0000
 -1.408357E-0001  4.209958E-0001
  1.226145E+0000  8.864160E-0001
  1.613682E+0000  1.352619E+0000
  5.518201E-0001  1.005940E+0000
 -2.098843E-0001 -8.556582E-0001
 -2.189367E-0001 -8.112300E-0001
  8.019542E-0001  6.677681E-0001
  1.568037E+0000 -3.864181E-0001
  2.098243E+0000  3.643216E-0001
 -2.237480E+0000  2.452446E+0000
 -2.711680E+0000  3.926404E+0000
 -6.978008E-0001  6.266826E-0001
  2.715141E+0000  8.036684E-0002
  1.874025E+0000 -1.405313E-0001
 -8.658200E-0001 -2.306968E+0000
  6.811185E-0001 -1.475287E+0000
  7.029667E-0001 -4.819589E-0001
 -6.718120E-0001 -1.012336E+0000
  3.103240E-0001  3.169916E-0001
  6.480939E-0002  1.951506E+0000
  5.984233E-0001 -5.145556E-0001
  2.728576E+0000 -7.610792E-0001
  1.952940E-0001  2.333513E+0000
 -1.441603E+0000  1.205120E+0000
  1.003535E-0001 -1.503438E-0001
  4.967306E-0001  7.520338E-0001
  8.549804E-0001  1.124232E+0000
 -1.315233E+0000  7.871048E-0001
 -1.622574E+0000  6.965052E-0001
  1.173911E-0001  1.136237E+0000
  9.407183E-0001 -5.085362E-0001
  8.252905E-0001 -7.984560E-0001
 -1.363433E+0000  1.146114E+0000
 -2.125120E+0000  6.839941E-0001
 -2.317258E-0001 -6.483795E-0001
  2.666021E+0000  1.000988E+0000
 -1.515252E-0003  6.190296E-0001
 -1.142653E+0000  2.379675E+0000
 -1.484330E+0000  1.809833E+0000
  2.908671E-0001  2.510195E-0001
  1.055371E+0000  1.862484E+0000
 -4.777991E-0001  1.233585E+0000
 -2.708491E+0000  5.857062E-0001
  9.361854E-0001 -6.359402E-0001
  3.991166E+0000  1.860745E+0000
  2.199443E+0000  1.616758E+0000
 -2.803428E+0000  1.249299E+0000
 -1.811629E+0000 -2.496031E+0000
  2.269199E+0000 -8.950542E-0001
  4.001126E+0000  7.374783E-0002
 -1.311056E+0000 -1.157712E-0002
 -3.042316E+0000 -2.012207E+0000
 -1.609517E+0000 -2.406436E+0000
  2.613599E+0000 -5.859991E-0001
  8.197701E-0001 -7.231919E-0001
  3.511383E-0001 -2.508712E-0001
  9.799587E-0001 -7.008240E-0001
  1.511364E+0000 -1.289724E+0000
 -2.326865E-0001 -9.317392E-0001
 -1.962896E+0000 -8.124814E-0001
 -1.109514E+0000  1.365059E+0000
 -1.669832E-0001  3.417449E+0000
 -2.050572E+0000  6.729565E-0002
  1.360509E+0000 -1.178913E-0001
  3.470210E+0000 -5.306131E-0001
  2.091732E+0000  9.178400E-0001
 -1.329432E+0000  1.752725E+0000
 -5.102889E-0001  4.528235E-0001
 -1.241515E+0000  9.653311E-0003
  5.875260E-0001  6.346484E-0001
  3.012629E-0001  1.964575E+0000
 -8.921312E-0001 -3.016065E-0001
  2.059383E-0001 -1.289591E+0000
  7.592018E-0001  9.867250E-0001
  5.343131E-0001  6.660216E-0001
 -8.524234E-0001  2.088348E+0000
 -2.049452E+0000  7.308017E-0001
 -4.371195E-0001 -2.346860E-0001
  1.496444E+0000  7.333476E-0001
 -5.019542E-0001 -6.620466E-0001
  4.543720E-0001 -2.052376E+0000
  2.149117E+0000  5.268045E-0002
 -4.553187E-0001  8.683097E-0001
 -1.239460E+0000  2.190751E-0001
  1.079839E+0000 -1.289244E+0000
 -2.991279E-0001  1.408178E-0002
 -1.557669E+0000  1.126587E+0000
 -1.056965E+0000  1.071740E+0000
 -9.650229E-0001  3.261013E-0001
 -5.379854E-0001  5.357149E-0001
  1.039517E+0000  2.671712E-0001
  2.329996E+0000 -2.450674E-0002
  4.921353E-0001  1.937781E+0000
  2.276226E-0001  9.609150E-0001
 -6.595555E-0001 -1.515969E-0001
 -8.720325E-0001  3.135249E-0001
 -1.279071E+0000 -3.397650E-0001
  6.372806E-0001  6.620888E-0001
 -2.568172E+0000  1.097973E+0000
 -2.238394E+0000  2.867503E-0001
  1.718355E+0000 -2.205516E-0001
  2.888617E+0000  2.113548E+0000
 -2.247516E+0000  2.236703E+0000
 -8.202792E-0001  1.789225E+0000
  4.672773E-0001  1.968698E+0000
  3.336132E-0001  2.140071E+0000
 -2.194865E+0000  1.140342E+0000
  3.206906E-0001 -1.084359E+0000
 -7.080311E-0001  3.320241E-0001
 -7.508785E-0001 -9.815798E-0001
 -5.276331E-0001 -6.152383E-0001
 -1.756921E+0000  1.855125E+0000
 -1.573490E-0001 -3.325467E-0001
  2.016666E-0002  1.617440E+0000
 -7.597861E-0001  7.798352E-0001
 -6.195579E-0001  1.423810E+0000
 -1.640279E+0000 -8.811659E-0001
 -5.515532E-0001  5.630317E-0002
  5.528082E-0001 -8.604171E-0001
 -5.825121E-0001  8.395284E-0001
 -1.247651E+0000  4.431232E-0001
 -2.410095E-0001 -1.028498E+0000
 -7.163101E-0001  5.335739E-0003
 -2.521589E-0001  8.255380E-0003
 -7.703515E-0001 -1.698451E-0001
 -9.811634E-0001 -1.940233E+0000
  1.442077E+0000 -2.236401E-0001
  1.138849E+0000 -1.246864E+0000
  2.028453E-0001  4.461972E-0001
  1.207081E+0000  7.035629E-0001
  1.613029E+0000  2.372729E-0001
  3.422247E-0002  1.145103E+0000
 -1.359793E+0000  3.332541E+0000
  7.347394E-0001  1.004351E+0000
  1.278765E+0000  6.944100E-0002
  9.511419E-0002 -1.011732E+0000
 -8.284072E-0002 -2.322272E+0000
  6.384414E-0001 -1.585305E+0000
  1.343727E+0000 -1.801437E+0000
  1.831977E+0000 -1.576088E+0000
 -1.159225E+0000 -1.654936E+0000
 -2.353392E+0000 -8.141056E-0002
  7.008007E-0001  2.158993E-0001
 -8.532611E-0002  7.833515E-0001
 -4.563108E-0001 -2.053321E-0001
 -9.289570E-0001  8.468783E-0001
  2.836273E+0000 -1.682628E+0000
  1.995046E+0000 -2.292345E+0000
  7.933678E-0001 -1.821300E+0000
 -2.593037E+0000 -1.851184E+0000
 -1.820064E+0000 -2.200427E+0000
 -1.825513E+0000 -2.068556E+0000
  9.746660E-0001 -1.836688E+0000
 -7.088848E-0001 -1.620968E+0000
 -4.381872E-0001 -1.484054E+0000
  1.296138E+0000 -7.757599E-0001
  2.509797E+0000 -3.767875E-0001
  1.919799E+0000 -9.688075E-0001
 -2.964711E-0001  1.020785E-0002
 -1.919569E-0002  2.040163E+0000
 -2.577166E+0000  9.710865E-0001
  7.504901E-0001  8.491289E-0001
  1.388302E+0000  1.751992E+0000
 -2.657692E+0000  5.670235E-0001
 -9.390512E-0001 -9.532037E-0001
  3.110484E+0000 -4.491099E-0001
  1.100071E+0000  1.057337E+0000
 -1.217591E+0000 -6.100394E-0001
  1.474540E-0002  1.861153E+0000
 -2.003188E+0000  2.224754E+0000
 -2.342672E+0000  2.672625E-0001
 -2.964995E-0001 -8.161830E-0001
 -1.793660E-0001 -7.488006E-0001
  6.596436E-0001 -5.124544E-0001
 -3.012887E-0001 -1.825839E-0001
 -1.615063E-0001  8.591509E-0001
 -7.348651E-0001  3.197116E-0001
 -2.231339E-0001 -3.277653E-0001
  2.755945E-0001 -5.951417E-0001
 -5.052574E-0001  3.137324E-0001
  3.919017E-0003  1.543198E+0000
 -2.241389E-0001 -5.508559E-0001
  1.768143E-0001 -1.523004E+0000
  1.635001E+0000 -1.223462E-0001
  5.732041E-0002  2.500864E+0000
  7.187292E-0002  1.492621E+0000
 -1.870661E+0000  4.752149E-0001
  8.270942E-0001  1.669408E+0000
  4.106146E-0001  6.517542E-0001
 -1.205659E+0000  1.426547E+0000
  3.035921E-0001  2.369374E+0000
 -5.088367E-0001  3.855337E+0000
 -1.973197E+0000  6.571073E-0001
  1.615610E+0000  4.031553E-0001
 -2.727502E-0001  1.643341E-0001
 -2.460930E+0000 -1.468543E-0001
 -1.545213E+0000 -9.864459E-0001
  2.739407E+0000 -1.178174E+0000
  4.520867E+0000 -5.565484E-0002
  4.344220E-0001 -9.221592E-0001
 -1.417763E-0001 -4.085513E-0001
  4.897339E-0001 -8.987933E-0001
 -2.452343E-0001  2.521771E-0001
 -5.233411E-0001  4.242719E-0001
  2.335970E-0001  1.042468E+0000
 -3.412856E-0001  2.322683E+0000
  1.613666E-0001  2.708522E+0000
 -4.125723E-0001  1.076810E+0000
 -8.776104E-0001 -1.035148E+0000
  1.608093E+0000 -1.481185E+0000
  7.333956E-0001 -8.064309E-0001
 -9.140109E-0002 -2.558051E-0001
  9.311497E-0001 -9.497364E-0001
 -2.095949E-0001  3.240436E-0001
 -1.743567E+0000 -8.628600E-0001
 -4.037946E-0001 -8.170429E-0001
  1.028934E+0000 -1.239896E+0000
 -3.687645E-0001 -1.561897E+0000
 -1.196854E+0000 -3.133473E-0001
  6.841967E-0001 -9.993119E-0001
  1.898161E-0001 -6.563136E-0001
  1.791594E-0001  6.430661E-0001
 -1.305331E+0000  2.223737E-0001
 -2.732165E-0001 -3.819239E-0001
  1.839975E-0001 -1.728386E+0000
  2.212047E+0000 -1.424980E+0000
  1.141003E-0001 -1.084560E+0000
 -6.736302E-0001 -8.423447E-0001
 -2.069399E-0001 -6.643601E-0001
 -7.368905E-0001 -2.132739E+0000
 -1.767295E-0001 -2.434264E+0000
  2.343661E-0002 -1.209342E+0000
  9.767881E-0001 -1.929769E+0000
  6.634251E-0002 -2.283763E+0000
 -1.316984E+0000 -5.537225E-0001
 -3.426138E+0000  5.000989E-0001
 -2.961479E+0000 -2.388762E-0001
  4.461636E-0002  2.162659E+0000
  1.240335E+0000  1.460795E+0000
  2.657523E-0001  1.512080E+0000
  2.036549E+0000  1.922617E+0000
  9.371067E-0001  2.545392E-0001
  3.489058E-0001 -2.807853E-0001
 -9.895910E-0001 -1.642891E+0000
 -2.666448E-0002 -1.074570E+0000
  6.866390E-0001  6.260865E-0001
 -4.226384E-0001  9.410497E-0001
 -7.946575E-0001  7.796566E-0001
  3.824497E-0001  8.466826E-0001
  7.009479E-0001  1.614473E+0000
 -2.362738E+0000  2.618360E-0001
 -1.025578E+0000 -1.597989E+0000
  9.421057E-0002  2.195744E-0001
  1.715246E+0000 -1.096908E+0000
  1.448752E+0000 -2.867931E-0002
 -2.934928E+0000  6.090544E-0001
 -2.241838E+0000 -8.228243E-0001
 -2.639344E-0001 -8.761566E-0001
  1.253721E+0000  2.990244E-0002
  6.689512E-0001  1.079809E+0000
 -2.425070E-0001  2.603036E+0000
 -7.712452E-0001  2.896019E+0000
 -1.911971E+0000  9.333728E-0001
  5.947370E-0001  2.902191E-0001
 -1.511614E+0000  3.421155E-0001
 -8.305187E-0001  4.074229E-0002
 -1.772548E+0000  1.243468E+0000
 -9.238548E-0001  1.270362E+0000
  1.098089E+0000  3.504148E-0001
 -4.554307E-0001 -1.326311E+0000
  2.077211E-0001 -1.173776E+0000
  6.451861E-0001 -1.665695E+0000
  7.658566E-0002 -1.784802E+0000
 -1.506586E+0000 -9.180886E-0001
 -2.960586E+0000 -1.031155E+0000
 -7.771868E-0001 -9.643264E-0001
  2.065917E-0001 -3.234832E+0000
  1.439027E+0000 -2.509601E+0000
  3.040545E-0001 -1.699911E+0000
 -5.119963E-0001 -2.653264E-0001
 -8.905271E-0001 -1.353735E+0000
  1.591284E+0000 -9.811744E-0001
  9.425047E-0001  8.366020E-0002
 -5.046373E-0001 -1.502446E-0002
 -1.878104E-0001  7.213633E-0001
 -1.466941E+0000  1.040760E+0000
 -7.508970E-0001 -1.015282E-0001
 -7.277921E-0001  4.985304E-0001
  6.457371E-0002  2.608287E+0000
  3.639972E-0002  1.133132E+0000
  2.305281E+0000 -7.733663E-0001
  2.197480E+0000  6.206669E-0001
 -1.451420E+0000  6.222914E-0001
 -1.859687E+0000 -6.684041E-0001
  1.005370E+0000  2.232993E+0000
  3.508627E+0000  9.001223E-0001
  1.287869E+0000 -8.524570E-0001
 -1.450484E+0000 -2.166560E-0001
 -1.774258E+0000  9.941553E-0001
 -3.350742E-0001  1.877109E+0000
  2.589498E-0002  8.325807E-0001
  6.967855E-0001 -8.313779E-0001
 -1.147542E+0000 -3.684456E-0001
 -5.385717E-0001  4.311748E-0001
  4.640884E-0001  6.883477E-0001
  5.647326E-0001  1.700899E+0000
 -1.031710E+0000 -5.225022E-0002
  3.524503E+0000 -2.145353E-0001
  1.607275E+0000  1.176802E+0000
 -3.308990E+0000 -5.397791E-0001
 -1.963684E+0000  3.528202E-0001
  1.831445E+0000 -9.295743E-0001
  2.235687E+0000  1.368948E+0000
 -2.646763E+0000 -7.979055E-0001
 -3.019867E+0000 -1.952727E+0000
  2.244510E-0001 -1.472381E+0000
  1.606101E+0000  2.751006E-0001
 -5.540411E-0001 -2.950458E-0001
 -2.699381E+0000 -7.314487E-0001
 -9.334120E-0001  8.944882E-0001
 -1.901038E+0000  3.425374E+0000
 -4.303743E-0001  1.725566E-0001
  1.322943E+0000 -5.401541E-0001
  9.682116E-0001 -1.677907E-0001
  9.543580E-0001  1.102069E+0000
 -1.172020E-0001  1.990586E+0000
 -7.903029E-0001  1.252338E+0000
  1.135992E+0000 -3.439426E-0001
  8.774539E-0001 -7.385720E-0001
 -1.387383E+0000 -1.309949E-0001
 -2.007779E+0000  1.224170E-0001
 -2.231377E+0000 -1.076751E+0000
 -5.692644E-0001 -1.530296E+0000
  7.199798E-0001 -3.767082E-0001
 -1.255967E+0000  4.642182E-0001
 -2.448470E+0000 -4.577629E-0001
  6.918762E-0001 -1.279122E+0000
  1.366229E+0000 -1.324242E+0000
 -7.509824E-0001 -5.378538E-0001
  1.080431E+0000  3.894323E+0000
 -2.360040E+0000  3.683526E+0000
 -9.471534E-0001  1.251391E+0000
  1.201642E+0000 -7.116048E-0002
  1.975016E+0000  1.420298E+0000
  1.924708E+0000  3.495997E-0001
 -7.798167E-0001 -2.029369E+0000
 -1.749870E+0000 -3.072968E+0000
  2.619247E+0000 -1.936975E+0000
  9.960130E-0001 -2.831096E-0002
 -1.854408E-0001  6.658100E-0001
 -1.669970E+0000  5.164968E-0001
 -1.183763E+0000  7.760504E-0001
  1.072115E-0001  1.652301E+0000
 -5.128226E-0001 -1.849308E-0002
  2.380067E-0001 -5.628417E-0001
  3.985788E-0001 -1.987745E+0000
 -5.526475E-0001 -1.483111E+0000
 -1.069007E+0000 -1.483558E+0000
  9.499666E-0001 -6.904610E-0001
  1.092534E+0000 -5.733651E-0001
  1.196074E+0000 -5.031690E-0001
 -9.611755E-0001 -7.771688E-0001
 -8.317518E-0001 -3.249132E+0000
  3.112235E+0000 -1.429360E+0000
  9.863716E-0001 -1.473279E-0001
 -2.459447E+0000  7.493888E-0003
 -2.063063E+0000 -1.241014E+0000
 -1.086368E+0000 -4.535210E-0001
  2.825765E-0001 -2.216727E-0001
  6.103582E-0001  4.907677E-0001
  6.384599E-0001  1.120396E+0000
 -3.072607E-0001  5.021544E-0001
 -6.492489E-0001  6.819969E-0001
 -4.750801E-0001  8.454993E-0002
 -6.990173E-0001 -1.239500E+0000
  1.068006E+0000 -1.200383E+0000
 -1.549140E-0001  1.776126E-0001
 -1.932934E+0000  2.221994E+0000
  2.589442E-0001  1.324179E+0000
 -1.829661E-0001  9.028516E-0001
  9.835659E-0002 -2.004621E+0000
  1.321227E+0000 -8.492646E-0001
 -1.111744E+0000 -1.683231E-0001
 -2.577388E+0000  4.522390E-0001
 -2.698023E+0000 -8.863491E-0001
  1.005536E+0000 -3.088119E-0001
  3.172583E+0000  1.062013E+0000
  1.782929E+0000  7.020090E-0001
 -2.454201E+0000  1.290013E-0002
 -2.779507E-0001 -6.873017E-0002
  3.292443E-0001  6.763215E-0001
  6.655161E-0001 -2.737647E-0001
 -2.303511E-0001 -2.402138E+0000
 -5.698565E-0001 -2.906279E+0000
 -1.116636E+0000 -5.696297E-0001
 -1.069731E+0000  1.176014E+0000
 -1.480822E+0000  2.457635E-0001
 -1.019405E+0000 -2.610451E-0001
  2.493124E-0001  4.031866E-0001
  7.202786E-0001 -6.791667E-0001
  1.106644E+0000 -1.506100E+0000
  1.071136E+0000  1.522920E-0001
 -1.381995E+0000  2.603145E-0001
 -1.353021E+0000  3.523750E-0001
 -9.407194E-0001 -2.076581E+0000
  7.658713E-0001 -2.045483E+0000
 -5.730827E-0001 -7.861861E-0001
 -1.230076E+0000 -1.359652E+0000
 -1.049440E+0000 -1.531598E+0000
  2.252464E+0000 -1.858702E+0000
 -3.566043E-0001 -3.178451E+0000
 -1.289659E-0001 -3.047566E+0000
 -3.241053E-0001 -2.398632E-0002
 -1.739020E+0000  2.888772E-0001
 -6.631781E-0001 -2.033260E-0001
 -1.092998E-0001  3.374761E-0001
  9.042774E-0001  2.468266E-0001
  1.473045E+0000  9.193481E-0001
 -6.679473E-0001  9.858504E-0001
  2.514059E-0001  6.577393E-0001
  7.003076E-0001 -2.696155E+0000
 -2.365377E-0001 -6.609259E-0001
 -2.227755E+0000 -2.213562E+0000
 -1.382802E-0001 -7.951122E-0001
 -1.704507E+0000  7.238722E-0001
 -2.468182E-0001 -6.780699E-0003
 -1.195166E+0000 -1.936325E+0000
 -7.294068E-0001 -2.071739E+0000
  5.174431E-0001 -7.058010E-0001
  9.850014E-0001 -1.769576E+0000
  6.284565E-0002 -1.109164E+0000
  6.556586E-0001 -1.173303E+0000
 -8.910227E-0001 -1.094014E+0000
 -1.156557E+0000 -1.447826E+0000
 -1.553899E+0000 -1.281990E+0000
 -6.923967E-0001  9.705725E-0001
 -2.190514E+0000  9.403126E-0001
  1.905436E+0000 -1.072284E+0000
  4.223018E+0000 -5.350710E-0001
  1.483947E+0000  1.628896E+0000
 -1.318582E+0000 -7.295180E-0001
 -1.538225E+0000 -6.578423E-0001
 -9.005992E-0001 -2.112358E+0000
  9.138810E-0001 -2.157636E+0000
  1.536358E+0000 -1.315046E+0000
  5.839207E-0001 -1.076051E+0000
 -5.384776E-0001 -1.975210E+0000
  1.099157E+0000 -3.094215E+0000
  1.669122E+0000 -1.253322E+0000
 -4.620014E-0001 -1.875393E+0000
 -1.014456E+0000 -1.326265E+0000
  1.067948E-0001 -2.678724E-0001
  1.689428E+0000 -1.027006E+0000
  3.620135E+0000 -1.114713E+0000
  1.816765E+0000 -2.247827E-0001
 -3.130222E+0000 -2.242682E-0001
 -2.353058E+0000 -3.261025E+0000
 -7.058441E-0001 -1.736711E+0000
 -3.901932E-0001 -5.043715E-0001
  1.089257E+0000  8.008754E-0001
  1.396712E+0000  2.926770E-0001
  2.155904E+0000  3.339417E+0000
 -5.564003E-0002  2.903998E+0000
 -3.920553E+0000  1.347223E+0000
  6.293636E-0001 -3.885529E-0001
  1.310462E+0000  1.446559E+0000
 -7.326727E-0001  1.148157E+0000
  1.412844E+0000 -1.375380E-0001
  8.574618E-0001  1.937552E+0000
  7.484779E-0001 -8.598983E-0001
 -7.487295E-0001  1.231238E-0001
  4.488948E-0001 -7.896533E-0001
  1.259823E+0000 -8.779023E-0001
 -1.032525E+0000  3.260571E-0002
 -4.149738E-0001 -1.933191E+0000
 -1.002005E+0000 -2.899012E+0000
 -5.306290E-0002 -2.144043E+0000
 -1.183804E+0000 -2.862739E-0001
  1.627104E-0001  1.936267E+0000
  1.467007E-0001  1.926680E+0000
 -1.407111E+0000  1.234012E+0000
  4.394371E-0001 -1.887333E+0000
  1.693831E+0000 -1.715386E+0000
  4.411364E-0001 -3.303518E-0001
 -2.211804E-0001  5.100981E-0001
  1.239325E-0001  6.019979E-0001
  2.685633E-0001 -5.604293E-0002
  9.561899E-0001 -1.209648E+0000
 -8.430879E-0001  3.590649E-0001
 -1.420429E+0000  3.245045E+0000
 -1.184970E+0000  1.426037E+0000
  4.566208E-0001  1.241343E+0000
 -2.421111E-0001  1.233890E+0000
  6.162948E-0001 -6.298010E-0001
  1.136897E+0000  3.113254E-0001
  1.070692E+0000  1.286213E-0001
  3.009254E-0001  1.583789E+0000
 -2.103807E+0000  4.398722E-0001
 -4.438323E-0001  1.306360E+0000
 -1.913921E+0000  3.691345E-0002
  1.684952E+0000  7.133738E-0001
  2.791325E+0000  3.954205E-0001
  2.372557E+0000 -2.028008E-0001
  8.893779E-0001  4.583415E-0001
  3.995857E-0001  6.291722E-0001
 -3.975666E-0001  7.380798E-0001
  8.681195E-0001  6.004301E-0001
  1.647875E-0001  7.934263E-0001
  9.747931E-0001  1.339017E+0000
  6.591013E-0001  1.281769E+0000
  2.992656E-0001  1.259339E+0000
  6.782155E-0001  1.921937E+0000
  1.129127E-0001  3.235408E-0001
  5.159896E-0001 -9.767074E-0001
  4.244579E-0001 -1.819228E+0000
  9.530683E-0001 -3.346513E-0002
  1.350999E+0000 -1.289354E+0000
  2.266803E-0001 -1.359486E+0000
  2.258537E+0000 -1.498984E+0000
 -7.614917E-0002 -7.865294E-0001
  8.844518E-0001 -7.577380E-0001
 -1.181594E+0000 -5.538617E-0002
 -7.705929E-0001  7.172884E-0001
  5.467942E-0001 -2.646801E+0000
  1.583637E+0000 -3.762248E-0002
 -7.548476E-0001  9.163492E-0001
 -5.309470E-0001  2.528788E-0001
 -1.684198E+0000  8.976016E-0001
  6.510699E-0001  1.039911E-0001
  1.425164E+0000  1.176532E-0001
 -1.156538E+0000  2.255735E-0001
  3.209091E-0001 -5.637135E-0001
  7.494740E-0001 -2.176825E-0001
  7.743537E-0001  8.996558E-0001
 -5.225758E-0001  5.462779E-0001
  7.729054E-0002 -2.048531E+0000
  1.654296E+0000 -1.234585E+0000
  2.058754E+0000  8.167841E-0002
 -1.477193E+0000 -1.746679E+0000
  9.258976E-0001 -1.118375E+0000
  2.713840E+0000 -8.842863E-0001
  8.772589E-0001  4.577037E-0001
 -1.479366E+0000  1.939330E-0001
  1.043044E+0000  7.865623E-0001
  1.836940E-0003  6.588936E-0001
 -2.204835E+0000  1.079227E+0000
 -4.031232E-0001  5.199903E-0001
  1.037055E+0000 -8.509353E-0001
  1.402609E+0000 -1.383186E+0000
  1.584705E+0000  4.331854E-0001
  8.776925E-0002 -2.702137E-0001
 -8.985285E-0001 -1.771400E+0000
  2.875253E-0001 -2.307761E+0000
  4.368214E-0001  2.796754E-0001
  1.980318E+0000  5.012892E-0001
 -1.861447E+0000  7.886765E-0001
 -5.384771E-0001 -5.366705E-0001
  1.137156E+0000  1.564030E+0000
  1.429485E+0000  7.601630E-0001
  2.015782E+0000  7.075665E-0001
  5.746917E-0001  3.169708E-0001
 -1.749514E-0001  6.451780E-0001
  2.768856E+0000 -2.172243E-0001
  5.833039E-0001 -1.707361E+0000
  1.005600E+0000 -2.336458E+0000
  2.299374E+0000 -2.291727E+0000
  9.056522E-0001 -1.072474E+0000
 -1.270265E+0000 -6.422363E-0001
 -1.946373E+0000 -2.220782E-0001
  1.785676E-0001 -7.193990E-0001
  2.434001E+0000  7.728749E-0001
 -1.294026E+0000  1.381031E+0000
 -2.448384E+0000  1.934263E-0001
  8.687540E-0001  1.297946E+0000
  1.726394E+0000  3.715983E+0000
 -5.183029E-0001  1.225875E+0000
 -3.952130E-0001  2.011213E+0000
  1.537803E+0000 -8.928652E-0001
  2.621209E+0000  3.554037E-0001
  1.088058E+0000  1.313692E+0000
 -3.282530E+0000  8.259666E-0001
 -2.217459E+0000 -8.800342E-0001
  3.909224E+0000  4.491587E-0001
  2.368724E+0000  3.319048E+0000
 -3.531169E+0000  1.216067E+0000
 -1.767138E+0000 -1.599231E+0000
  2.246953E+0000 -8.681975E-0001
  1.980750E+0000 -8.318713E-0001
  8.919514E-0003 -6.329957E-0001
 -1.082469E+0000  1.061746E+0000
  5.305175E-0001  4.519831E-0001
  6.344820E-0001 -4.719121E-0003
  9.710731E-0001  4.223524E-0001
 -1.718772E+0000  1.515051E-0001
 -9.412665E-0001 -4.506064E-0001
 -1.178561E+0000 -1.581239E+0000
  2.431450E+0000 -1.091672E+0000
  1.868129E+0000 -1.308153E+0000
  2.500020E+0000 -1.445713E+0000
  9.850906E-0001 -2.319638E+0000
 -1.422946E+0000 -2.278074E+0000
 -7.449241E-0001 -6.101562E-0001
  1.713185E+0000  1.977016E+0000
  7.187031E-0001  1.699943E+0000
  1.873035E+0000  8.388293E-0001
  2.787598E-0001  5.340239E-0001
 -1.040294E+0000 -3.529561E-0001
  9.353315E-0001  2.328098E+0000
 -4.852998E-0001  9.956503E-0001
 -1.543846E+0000  2.116016E-0001
 -6.369623E-0001  4.642924E-0001
  6.080879E-0001 -5.663779E-0001
  2.639513E+0000 -4.482393E-0001
  1.714932E+0000 -2.832254E-0001
 -9.985654E-0001 -1.209082E+0000
 -1.126968E+0000 -1.535416E-0001
 -1.316741E+0000 -1.631356E+0000
 -5.380601E-0001 -1.238648E+0000
 -9.364422E-0001  8.490226E-0001
 -3.276983E-0001  3.214873E-0001
 -2.134957E-0002  1.205430E+0000
 -1.225860E+0000  2.214279E+0000
 -1.483939E+0000  3.023854E-0001
  2.417708E+0000  3.665108E-0001
  8.830209E-0002 -8.912549E-0001
  6.359641E-0001 -1.191482E+0000
 -3.743952E-0001 -1.372840E+0000
 -7.885249E-0001  7.507421E-0001
  7.487076E-0001  2.124011E+0000
  4.860517E-0001  2.636393E+0000
 -2.897290E+0000  8.266004E-0002
 -7.862319E-0001  9.315062E-0001
 -2.324627E-0001  1.540623E+0000
 -1.192571E+0000  3.040950E+0000
 -1.548984E+0000  2.861927E+0000
 -1.891155E+0000  2.927164E+0000
 -1.999786E+0000 -3.392684E-0001
  2.352452E+0000 -1.339392E+0000
  2.692061E+0000 -1.019415E+0000
  4.544973E-0001  8.699362E-0002
 -7.222818E-0001 -7.435661E-0001
  2.516985E+0000 -1.192620E+0000
  3.924410E-0001  1.236464E+0000
  7.092423E-0001  5.000646E-0001
  1.692028E+0000 -3.317045E-0001
  1.200245E+0000 -2.027466E+0000
 -9.580074E-0001 -1.880358E+0000
 -2.211529E+0000 -2.185078E+0000
  9.995508E-0001 -3.533002E-0001
  7.824575E-0001  1.084695E+0000
  9.291165E-0001  1.359872E+0000
  3.216265E+0000  1.075758E+0000
  6.726808E-0001  3.290292E-0001
 -1.619345E+0000 -6.041366E-0001
 -4.258494E-0001 -4.267453E-0001
 -7.747431E-0001  4.166352E-0001
 -1.643113E+0000 -7.838767E-0001
 -2.687029E+0000  4.898145E-0001
  5.225608E-0001 -1.400894E+0000
  2.400775E+0000  1.837226E+0000
 -1.484351E+0000  1.472569E+0000
 -1.523477E+0000  9.554809E-0001
 -4.945534E-0001 -6.533574E-0002
  9.785301E-0001  2.151518E-0001
  4.338436E-0001  1.306100E+0000
 -9.895456E-0001  1.877467E+0000
 -1.913321E+0000  1.348068E+0000
  8.333752E-0001  2.211369E+0000
  1.689236E+0000  1.201890E+0000
  1.599961E+0000  1.387092E+0000
 -2.382127E+0000 -8.298322E-0001
 -8.116463E-0001 -7.313956E-0001
  3.000497E-0002 -3.715552E-0001
 -4.838663E-0001  5.479247E-0001
 -2.770761E-0001 -1.567800E+0000
  5.077861E+0000 -2.255686E+0000
  3.877282E+0000 -3.727685E-0001
 -1.231910E+0000  9.042491E-0001
 -2.895854E+0000 -5.974593E-0001
 -1.135636E+0000  3.254072E-0001
 -1.078910E+0000  1.202740E+0000
  6.303897E-0002  1.690303E-0001
  2.018758E+0000 -8.482041E-0001
  7.028238E-0001 -3.097808E-0001
 -5.077006E-0001 -3.544317E-0001
 -1.728551E+0000  1.877563E+0000
 -8.258684E-0001  1.719267E+0000
  1.544407E+0000  6.241850E-0001
  7.115591E-0001 -2.748844E-0001
 -8.091283E-0001 -4.200797E-0001
  1.246094E+0000  4.486612E-0001
  2.531040E+0000  1.173976E+0000
  1.012796E+0000  1.432495E+0000
 -2.761207E-0001  6.146471E-0001
 -3.619971E-0002 -3.892830E-0001
 -2.209730E+0000  4.583762E-0001
 -8.068289E-0001  8.005747E-0001
 -1.782251E+0000  2.559501E+0000
 -1.674188E+0000  4.220868E+0000
 -3.715794E-0001  2.060397E+0000
  1.540172E+0000 -4.005223E-0001
  2.424542E+0000 -5.511729E-0001
 -2.093111E-0001 -1.399366E+0000
 -4.171528E+0000  1.145403E+0000
 -3.975359E+0000  4.169080E-0001
 -1.085346E+0000  8.332323E-0001
  2.578533E+0000  6.268441E-0001
  2.170405E+0000  1.187014E+0000
 -6.359409E-0002  7.142925E-0001
 -1.373174E+0000  1.761676E+0000
 -2.080823E+0000  1.015817E+0000
  1.663475E+0000  1.601747E+0000
  2.658952E+0000  2.110113E+0000
 -2.262001E-0001  2.794600E+0000
 -1.833052E+0000  1.883949E+0000
  4.225276E-0001  7.133991E-0001
  2.245842E+0000  3.037945E+0000
  1.268847E+0000  1.672995E+0000
 -1.603636E+0000  1.447811E+0000
  1.329238E+0000 -1.505982E-0001
  2.804084E+0000 -7.568228E-0001
  1.092925E+0000  1.875133E+0000
 -3.065663E+0000  1.540826E+0000
 -3.373670E+0000  1.231665E+0000
 -9.928367E-0001  7.615347E-0001
  8.249357E-0001  1.627847E+0000
 -8.952571E-0001  1.078996E+0000
 -7.184477E-0001  1.102426E+0000
 -1.107272E-0001  5.345001E-0001
 -4.142175E-0001 -1.552019E+0000
 -4.855583E-0001  3.140911E-0001
 -5.884723E-0001 -4.695562E-0001
  2.080224E-0001 -2.602298E+0000
  2.400564E+0000 -1.261048E+0000
  2.072505E+0000 -1.018689E+0000
  1.211809E+0000 -8.550808E-0001
 -5.041863E-0001 -1.198936E+0000
 -1.401548E+0000  2.454670E-0001
  1.609289E-0001 -7.083431E-0001
  1.712598E-0001  1.315720E+0000
 -1.520236E+0000  1.733248E+0000
 -1.778592E+0000 -1.802262E+0000
  1.311253E+0000 -3.646432E+0000
  8.420282E-0001 -1.637099E+0000
 -1.340794E-0001 -7.704885E-0001
 -1.100760E+0000  6.791871E-0001
 -5.989112E-0001 -1.630935E+0000
  4.875321E-0002 -6.344460E-0001
  1.178077E-0001  5.218565E-0001
 -2.755908E-0001 -9.219960E-0001
  4.386117E-0001  5.885102E-0001
 -7.556534E-0001  1.139192E+0000
  1.023647E+0000  2.814681E+0000
  4.948822E-0001  1.962051E+0000
  7.700867E-0001  5.679490E-0001
  4.096447E-0002 -1.150922E+0000
 -6.891850E-0001 -1.411150E-0001
 -2.381951E+0000 -4.684838E-0001
 -9.877763E-0001 -5.637953E-0001
  2.352550E-0001  1.347485E+0000
  1.602495E-0001  1.036925E+0000
  1.301886E+0000  1.058598E+0000
  4.275873E-0001  6.199353E-0001
  1.572832E+0000  9.144712E-0002
  2.096628E-0001 -1.646320E+0000
  1.029823E+0000 -3.218405E+0000
  5.370620E-0001 -1.293804E+0000
 -1.265451E+0000  7.296493E-0001
 -2.190168E+0000  2.250392E+0000
 -2.551199E-0001 -6.251665E-0001
  3.689045E+0000  6.796438E-0001
  1.379578E+0000  2.921936E+0000
 -8.795890E-0001  1.043029E+0000
 -2.201146E-0001 -2.853011E+0000
  2.695229E+0000 -1.348376E+0000
  1.295807E-0003 -2.390593E-0001
 -9.643118E-0001 -5.183216E-0001
 -8.636627E-0001  7.051422E-0001
  1.913174E+0000  1.558315E-0001
  1.278006E-0001 -2.081264E-0001
  9.406165E-0001  4.882607E-0001
 -1.502161E+0000  2.295109E+0000
 -1.498690E+0000 -3.039541E-0001
  6.275869E-0001  4.940089E-0001
  1.107004E+0000  2.279649E+0000
 -2.713940E-0002  3.050161E-0001
 -4.578182E-0001 -1.493188E+0000
  1.333540E-0001 -8.749319E-0001
 -1.087081E+0000 -1.541569E+0000
 -7.215405E-0001 -1.535369E+0000
  1.515019E+0000 -1.318681E-0001
 -1.532058E+0000  1.793292E-0001
 -4.092612E+0000  2.770084E-0001
 -8.008400E-0001  1.857579E+0000
  1.979156E-0002  1.111471E+0000
 -2.769221E-0001  4.575358E-0001
 -5.825507E-0001 -7.454286E-0001
 -1.818277E+0000 -2.119770E+0000
 -1.362822E+0000 -1.091227E+0000
 -1.509782E+0000  2.267805E+0000
 -2.176408E+0000  1.239899E+0000
  2.244057E-0001  1.223080E+0000
  2.956982E+0000  1.002835E+0000
  1.319011E+0000 -5.275990E-0001
  4.284574E-0001  3.399215E-0001
 -2.240874E-0001  1.591386E-0001
 -3.209734E-0001 -1.001876E+0000
  2.501270E+0000 -9.567200E-0001
  2.731550E+0000  1.695557E+0000
  1.664869E+0000  4.150041E+0000
 -8.042328E-0001  1.671427E+0000
 -6.438540E-0001 -5.823256E-0001
  1.999512E-0001 -9.925743E-0001
 -1.014778E+0000  3.909844E-0001
 -1.396851E-0001 -6.602971E-0001
  1.132735E-0002  6.062168E-0001
  1.039074E+0000  7.561756E-0001
  8.065153E-0001  4.428155E-0002
 -2.638142E-0001 -6.539033E-0001
 -1.771514E+0000  9.677319E-0002
  2.375135E-0001  9.089516E-0001
  1.267601E+0000 -1.455764E-0001
  1.536270E+0000  3.388558E-0002
 -2.836279E-0001  8.562341E-0002
 -1.067481E+0000  2.976077E-0002
 -2.508572E+0000 -8.867833E-0001
 -2.013694E+0000 -2.249809E-0001
 -3.999499E-0001 -1.705822E+0000
  1.256422E+0000 -1.269018E+0000
  3.272029E-0001 -7.796207E-0001
  7.041700E-0001 -3.763216E-0001
  7.136581E-0001 -9.492993E-0001
  1.436328E+0000 -7.840879E-0002
 -5.450036E-0001  1.414191E+0000
 -1.173277E+0000 -9.893509E-0001
  6.672637E-0001  2.922694E-0001
 -2.620387E+0000 -1.864447E-0001
  2.153383E-0001  8.647619E-0001
  8.278361E-0001  1.353847E+0000
  6.325517E-0001  1.384930E+0000
 -1.022822E+0000  6.771203E-0001
 -1.384320E+0000 -4.066100E-0001
  1.215606E+0000 -4.553494E-0001
 -3.192162E-0001  1.999026E+0000
 -2.831213E-0001  1.500017E+0000
 -1.540800E+0000  1.440609E+0000
  2.196660E+0000  7.462625E-0001
 -1.841119E-0001  2.617213E-0001
 -1.311311E+0000  8.863991E-0001
 -2.353852E-0001 -8.067649E-0001
 -1.423142E+0000 -1.440019E+0000
  2.841412E-0001 -9.239965E-0001
 -1.603074E+0000 -3.825165E-0001
 -1.596718E+0000  7.918131E-0002
  9.999328E-0001 -1.796877E-0001
  7.480435E-0001 -1.180884E+0000
 -4.153307E-0001 -9.555112E-0001
  4.534357E-0001 -1.570706E+0000
 -2.013979E-0001 -5.773995E-0001
  2.500253E-0001 -2.378937E-0001
  2.576335E+0000 -2.095016E+0000
  1.532363E+0000 -1.211862E+0000
 -2.728687E+0000 -1.678062E+0000
 -1.086409E+0000  2.395625E-0001
  3.218285E-0001  2.014293E+0000
  5.359006E-0001 -3.003239E-0001
  1.776632E+0000 -1.618649E+0000
  2.155920E-0001  1.410832E-0001
 -1.271343E+0000  8.410088E-0001
 -1.291155E+0000  3.854167E-0001
 -1.335853E+0000  6.249241E-0001
  1.682035E+0000  9.387044E-0001
 -1.848361E-0001  1.336652E+0000
 -9.976347E-0001  2.399216E-0001
 -6.468646E-0001 -1.064961E+0000
  4.902141E-0001  9.359967E-0001
 -1.398235E+0000 -2.660042E-0001
 -1.194314E+0000  1.457547E-0001
 -1.498921E-0001 -1.563808E+0000
 -5.041249E-0001  7.493084E-0001
 -1.371614E+0000  6.707115E-0001
 -8.384335E-0001 -6.309641E-0001
  1.320980E+0000 -1.789736E+0000
  1.344758E+0000 -1.647403E+0000
  1.345917E+0000  6.006352E-0001
 -1.161434E+0000  6.622631E-0001
 -8.548090E-0001 -1.946727E+0000
  1.733601E+0000 -9.910755E-0001
  1.323207E+0000  1.256715E+0000
  1.377140E-0001  3.150839E+0000
 -1.098626E+0000  5.890680E-0001
 -4.057533E-0001 -1.460852E+0000
  1.831985E+0000 -1.262072E-0001
  1.538016E+0000  1.297036E+0000
 -1.341252E+0000  2.442334E+0000
  3.107962E-0002  1.190109E+0000
  1.316068E+0000  4.818767E-0001
  7.117015E-0001  6.768907E-0001
 -1.153962E+0000  4.224561E-0001
 -1.646716E+0000 -1.215509E+0000
 -5.820030E-0001 -1.035325E+0000
 -2.901375E-0001  9.988692E-0001
 -1.025671E-0001  2.539758E+0000
  1.111185E-0001  9.122236E-0001
  4.730279E-0001  2.209630E+0000
  1.783333E+0000  3.255097E-0002
  2.827625E-0001  4.503488E-0001
 -1.143078E+0000 -8.201602E-0002
 -9.771688E-0001 -3.282613E-0001
 -1.281835E+0000 -2.186177E+0000
  1.579501E+0000 -2.009006E+0000
  9.273078E-0001 -5.196653E-0001
 -3.608490E-0001  6.799767E-0001
 -1.346098E+0000  6.987058E-0001
 -1.422701E+0000  6.508877E-0001
  1.734123E-0001 -6.870263E-0002
  4.274003E-0001  6.794018E-0001
  2.956459E-0002  2.618472E+0000
 -2.407808E+0000  2.788799E+0000
 -1.372681E+0000  1.846640E+0000
 -7.454116E-0001 -1.698169E+0000
  3.610077E+0000 -1.165576E-0001
  3.084653E-0001  2.238630E+0000
 -1.452996E+0000  4.007450E-0001
 -3.748307E+0000 -1.067381E+0000
 -2.299411E+0000 -2.877860E-0001
  1.243418E+0000 -9.247255E-0001
  3.263096E+0000  1.335788E+0000
  4.495624E-0001  1.073664E+0000
 -5.287078E-0001  1.887600E+0000
 -1.909425E+0000 -7.935962E-0002
 -1.564275E+0000 -2.100917E-0001
  1.570384E+0000  7.680067E-0001
  1.694435E+0000  8.277476E-0001
  1.622496E+0000  5.573265E-0001
 -1.801634E+0000  2.802495E-0001
  6.210772E-0001 -1.820846E-0001
  1.658706E+0000 -1.027855E+0000
  7.294899E-0001 -1.843152E-0001
 -2.053288E+0000 -2.059660E+0000
 -6.147111E-0001 -1.985383E+0000
  6.867380E-0002 -2.961057E+0000
  5.276690E-0001 -1.423423E+0000
 -3.356257E-0001 -9.328785E-0001
 -1.204106E+0000 -5.721356E-0001
 -1.920289E+0000  3.445032E-0003
 -1.184113E+0000 -7.595275E-0001
  7.101799E-0001  3.162678E-0002
  2.821211E+0000  7.456007E-0001
  1.689458E+0000  2.928605E-0001
  1.283318E+0000  3.419192E-0001
  9.730005E-0001  1.179364E+0000
  1.094196E-0001  3.647646E-0001
 -2.068069E+0000  5.495031E-0001
 -7.116316E-0001 -4.412091E-0001
  9.274050E-0001  6.917849E-0001
  1.365243E+0000  1.233970E+0000
 -2.263742E+0000  8.589602E-0001
 -2.952637E-0001  1.146608E+0000
 -1.192574E+0000 -8.606925E-0002
  1.312896E+0000 -2.501691E-0001
  2.952246E-0001 -1.210157E+0000
 -2.511289E-0001  9.534385E-0003
  1.153944E+0000  3.620842E-0001
  2.036213E-0001 -5.562045E-0002
 -1.595515E-0001 -1.831368E+0000
  4.739725E-0001 -5.119157E-0001
 -1.135977E+0000  3.112357E-0001
  2.045953E-0001 -1.123687E+0000
 -1.014639E+0000 -1.667264E+0000
 -1.427745E+0000 -1.293618E+0000
  9.396487E-0001 -7.687775E-0001
  1.449831E+0000 -6.426005E-0001
  1.418363E+0000  1.386164E+0000
 -1.681600E+0000  2.271352E+0000
 -5.996131E-0001 -2.252164E-0001
  1.544782E+0000 -1.459766E+0000
  5.588517E-0001 -1.170961E+0000
 -5.820841E-0001 -8.922618E-0001
 -2.650478E+0000  9.348826E-0002
 -3.673719E+0000 -8.069152E-0001
  1.402834E+0000 -1.177186E+0000
  3.049500E+0000 -3.773353E-0001
  7.655270E-0001  6.749933E-0002
 -1.908252E+0000 -9.292025E-0001
 -7.319911E-0001  6.478189E-0001
  4.895976E-0001 -1.111765E+0000
  1.665957E+0000 -1.546235E+0000
 -4.981298E-0001 -2.949916E+0000
  3.891923E-0001 -1.895545E+0000
  8.470087E-0001 -1.709929E+0000
  3.564536E-0001 -2.191233E+0000
 -1.266360E+0000 -2.822864E+0000
 -1.868833E+0000 -3.190176E+0000
 -3.368110E-0001 -1.442138E+0000
 -8.149585E-0001 -1.913237E+0000
  3.402691E-0001 -8.772736E-0001
 -9.989607E-0002  3.643195E-0002
  6.228436E-0001 -1.013991E+0000
 -1.372043E+0000  8.452881E-0002
 -3.190764E-0001  4.478752E-0001
 -4.063712E-0001 -1.235044E+0000
 -8.304968E-0002 -1.444094E+0000
  2.973964E-0001  7.880669E-0001
 -4.356264E-0001  5.683616E-0001
 -4.953262E-0001  2.631473E-0001
  8.330305E-0001 -9.042087E-0001
 -1.670955E-0001 -5.493355E-0001
 -2.039991E+0000 -5.304766E-0001
 -1.082143E+0000 -5.360327E-0001
 -1.407151E+0000 -3.356467E-0001
 -2.179667E+0000  7.812047E-0001
 -7.928737E-0001  7.003279E-0001
  9.041675E-0001  8.499080E-0001
  3.408520E+0000  5.795704E-0001
 -2.477991E-0001 -7.622363E-0001
 -5.690360E-0001 -1.496615E+0000
  2.344584E-0001  1.105519E+0000
 -3.058133E+0000  1.006696E-0001
 -5.082577E-0001  6.776841E-0001
 -7.567639E-0001 -4.785900E-0002
 -1.176858E-0001 -7.710785E-0001
 -1.423864E-0001 -1.047876E-0001
  2.849346E-0001  3.850481E-0001
  2.859307E+0000 -1.550761E-0001
  1.405846E+0000  7.227466E-0002
 -1.808178E-0001  1.857036E+0000
 -1.715781E+0000  1.883641E+0000
  5.465325E-0001  6.770236E-0001
  1.258987E+0000  2.129943E+0000
  5.032788E-0001  1.021456E+0000
  8.288034E-0001 -1.410945E+0000
  2.414981E+0000  7.927644E-0002
  1.388554E+0000 -3.447525E-0001
 -2.200011E-0001 -4.388747E-0001
  4.246447E-0001 -1.669367E+0000
 -1.639564E+0000  5.097661E-0001
 -7.934892E-0001  2.222602E+0000
 -2.849085E-0002  4.769279E-0001
  1.687790E+0000 -6.060053E-0001
  1.118664E+0000 -1.059592E+0000
 -1.177595E+0000  6.725158E-0001
 -2.801237E+0000  2.050834E+0000
 -1.612652E-0001  2.135983E-0001
  8.224512E-0003  6.322573E-0001
  1.086020E+0000 -2.967911E-0001
  5.125721E-0001 -2.896345E-0002
  1.915260E-0002 -1.799218E+0000
  2.650123E+0000 -2.228860E+0000
  4.450966E-0001 -1.047965E+0000
 -1.594219E+0000  1.186276E+0000
 -2.707764E+0000 -8.939691E-0001
 -9.755767E-0002  9.471101E-0001
 -5.131973E-0001  9.281712E-0001
  1.191818E+0000 -2.419153E-0002
  1.720671E+0000  5.413494E-0001
 -5.362601E-0001 -1.730121E+0000
  1.710079E+0000 -7.944160E-0001
  1.017495E+0000  1.007391E+0000
 -2.112075E+0000  1.477938E+0000
 -2.964306E+0000 -2.101497E-0002
  1.814811E-0001  2.666354E-0002
  2.106483E+0000  7.058939E-0002
  1.191360E+0000  5.596170E-0001
  6.402453E-0001 -4.797145E-0002
  9.633655E-0001 -1.234949E+0000
 -1.129371E+0000  1.854314E-0001
 -2.915675E+0000 -3.230271E-0001
 -1.118167E+0000 -4.367040E-0001
  2.186728E+0000 -9.252143E-0001
  1.817011E+0000 -3.266385E-0001
 -4.959126E-0001 -1.027524E+0000
 -5.747115E-0002  4.813854E-0002
  2.356521E+0000 -7.648140E-0001
  1.835487E-0001  2.471948E-0001
  9.533692E-0001 -2.919206E-0001
 -8.400140E-0001 -3.033558E-0001
 -7.631222E-0001 -8.459955E-0001
 -1.130706E+0000 -3.449643E-0002
 -3.398058E-0001 -3.572538E-0003
 -2.386480E+0000  4.559646E-0001
  5.299303E-0001 -1.209621E+0000
  1.615670E+0000 -3.664988E-0001
  3.301027E-0001 -4.718901E-0001
  1.477799E+0000 -9.768297E-0001
  1.056025E+0000  9.979843E-0002
 -7.762787E-0001 -4.944873E-0001
 -1.921553E+0000  2.286823E-0001
  2.412079E-0002 -7.951647E-0001
  8.199713E-0001 -2.109620E+0000
  2.593916E+0000 -8.651307E-0001
  1.613121E-0001 -2.826905E+0000
 -1.392311E+0000 -1.456902E+0000
 -2.221293E+0000  1.608645E+0000
 -8.170462E-0001  9.851418E-0001
  2.654448E-0001  6.599678E-0001
  1.868280E-0001 -6.331968E-0001
  1.434788E-0001  6.164667E-0001
  1.948868E+0000  4.731681E-0001
  4.909679E-0001  1.982251E+0000
 -1.294722E-0001  1.993439E+0000
 -2.574293E+0000  2.756664E+0000
 -1.135703E+0000  5.781995E-0001
  1.483309E+0000 -8.841104E-0001
 -1.619209E+0000 -1.574168E-0001
 -2.114874E+0000 -1.003840E+0000
 -3.509452E-0001 -2.099224E+0000
  1.171834E+0000 -7.085231E-0001
  1.584971E+0000 -1.654748E+0000
  2.061631E+0000 -1.367396E+0000
  2.270008E+0000 -2.313323E-0001
 -5.438697E-0001  8.288122E-0001
  2.831317E-0001  2.187684E+0000
 -1.765854E-0002  1.383558E+0000
  5.860294E-0001 -1.048002E+0000
  7.918462E-0001  2.265401E-0001
 -3.564743E-0001  6.714129E-0001
 -3.477826E-0001 -2.418944E+0000
  2.097202E+0000 -8.884972E-0001
  1.226038E+0000  7.025826E-0001
  1.058287E-0002  1.007083E+0000
 -8.345424E-0001  1.041790E+0000
 -1.299145E+0000  3.296824E-0001
 -1.076990E+0000  6.123271E-0001
 -1.582531E-0001  1.178231E+0000
 -9.896378E-0001  3.211088E+0000
 -8.590571E-0001  6.142847E-0001
  2.240178E+0000  7.212209E-0001
  2.095050E+0000  2.193791E+0000
 -1.561720E+0000  2.497442E+0000
 -1.110705E+0000  8.855841E-0001
  6.022307E-0001  8.594800E-0001
  6.014782E-0001 -9.432101E-0001
  1.970844E+0000  3.407457E-0001
  2.135174E-0001  4.978195E-0001
 -2.064791E+0000 -2.546501E+0000
  8.118177E-0001 -1.642749E+0000
  4.403579E-0001 -1.122431E+0000
  7.811087E-0001 -1.166749E+0000
 -5.936433E-0001  1.943386E-0001
 -6.129611E-0001 -3.044104E-0001
  2.192733E+0000 -5.808773E-0001
  2.507484E+0000  3.733506E-0001
  1.566003E+0000  2.957612E+0000
 -1.273117E+0000  5.562311E-0001
 -2.858764E+0000  2.321626E-0001
 -3.728896E-0001 -4.270594E-0001
  2.652144E+0000  1.277124E+0000
  1.799345E+0000  2.204336E+0000
  3.579213E-0001 -9.475058E-0001
 -1.421519E+0000 -1.336719E+0000
 -2.237328E+0000 -2.140901E+0000
 -4.980705E-0001 -4.768610E-0001
  6.383330E-0001  1.247489E-0001
 -8.971116E-0001  1.582446E+0000
  8.077924E-0001 -3.854413E-0001
  1.733705E+0000 -8.230127E-0002
  3.580897E-0001  1.214081E-0001
  1.781196E+0000 -8.084406E-0002
  1.952917E-0001 -9.361477E-0001
  2.020054E-0001 -1.158703E+0000
 -3.644995E-0001 -5.290239E-0001
  1.617394E-0001 -2.840142E-0002
 -6.775722E-0001  6.409322E-0001
 -2.440059E-0002 -1.371547E-0001
 -6.792431E-0001 -2.769558E-0001
 -3.337138E-0001  1.814712E-0001
 -1.350949E-0001  1.142641E+0000
  3.108334E-0001  1.611527E+0000
  5.299845E-0001  8.168778E-0001
  6.001251E-0001  5.915983E-0001
 -7.180980E-0002 -5.445611E-0001
 -3.179525E-0001  1.402582E+0000
 -1.769716E+0000  1.628763E+0000
 -7.372163E-0001 -2.721531E-0001
  9.054385E-0001 -1.665034E+0000
 -6.993225E-0001 -1.211376E+0000
 -7.939570E-0001 -9.618668E-0001
 -1.158133E+0000 -2.656896E+0000
 -7.158208E-0001 -2.965752E+0000
  1.208792E+0000 -1.777995E-0001
 -2.177518E+0000 -2.031135E-0001
 -2.052875E+0000  1.801755E-0001
 -1.987716E+0000  9.760286E-0001
 -7.748738E-0001  1.248791E+0000
 -3.995273E-0001  2.731913E+0000
  2.195446E-0001 -1.004119E-0001
  2.171677E+0000 -1.004835E-0001
  1.528048E+0000 -6.038120E-0001
  7.704172E-0001 -3.350749E-0001
  1.096307E-0001 -5.484980E-0001
  1.565977E+0000 -1.065599E-0001
 -8.138097E-0001  1.471642E+0000
 -1.747328E+0000  1.148971E+0000
 -1.707609E-0003 -9.021977E-0001
  2.931255E+0000 -1.081701E+0000
  9.056984E-0001 -3.679708E-0001
 -3.143856E+0000 -3.674146E-0001
  6.939844E-0001 -1.955521E+0000
  2.084190E+0000 -6.476889E-0001
  1.903243E+0000 -6.471596E-0002
 -2.670242E+0000 -8.836367E-0001
 -1.643032E+0000 -2.360198E+0000
  1.344842E+0000 -1.390055E+0000
  1.633746E+0000 -2.665365E-0001
  9.825102E-0001  5.778804E-0001
  1.115945E+0000  2.051613E+0000
  4.594585E-0001 -7.119848E-0001
 -1.488693E+0000 -1.089439E+0000
 -1.818557E+0000 -2.934424E-0001
  4.540867E-0002 -1.640657E-0002
  1.528841E+0000 -2.334875E-0001
 -7.456635E-0001  1.666314E+0000
 -2.304097E+0000 -4.458715E-0001
 -2.278616E+0000  6.430402E-0001
 -2.491889E+0000  1.892271E+0000
  5.138608E-0001  2.994565E-0001
  7.342866E-0001 -1.460977E-0001
  1.013268E-0002  2.399178E-0001
  8.035941E-0001  1.988380E+0000
  7.579532E-0001  1.346646E+0000
 -1.621049E-0001  1.625415E-0001
 -5.589421E-0001  1.584740E+0000
 -7.510533E-0001  6.637557E-0001
 -6.951737E-0001  5.426965E-0001
  1.799627E-0001 -5.037813E-0001
 -1.085621E+0000 -5.374663E-0001
 -1.979711E+0000  6.935786E-0001
 -4.338643E-0001  1.312435E-0001
 -7.032992E-0001 -1.543507E+0000
  6.276789E-0001 -8.669843E-0001
  2.298413E-0001  8.144179E-0001
 -6.973592E-0001  1.411311E+0000
  1.475631E-0001 -7.341488E-0001
  1.026388E-0001  3.763711E-0001
  3.204110E-0001 -2.340207E+0000
  2.268756E+0000 -1.712936E+0000
  9.174327E-0002  3.243292E-0001
 -3.457497E+0000  1.535213E+0000
 -3.611945E+0000 -1.364997E+0000
  5.467912E-0002 -4.733873E-0001
  1.837320E+0000 -1.810952E-0001
  7.651216E-0001  3.025553E-0001
 -4.335783E-0001 -9.272796E-0001
  9.575208E-0001  6.457081E-0001
  1.582410E+0000  2.044623E-0002
 -3.652125E-0001  1.013103E+0000
 -1.489589E+0000  2.658525E+0000
  6.757559E-0001  1.615542E+0000
 -6.429836E-0001  8.717264E-0001
  3.769626E-0001  5.843462E-0001
  5.631462E-0001 -1.181433E+0000
  1.550966E-0001 -1.351698E+0000
  3.169297E-0001 -4.620670E-0002
  1.915653E+0000  3.204279E-0001
  1.894254E+0000  4.905921E-0001
 -1.497305E-0001  1.356889E+0000
 -1.260483E+0000 -9.007688E-0001
  1.502444E-0001 -7.841663E-0001
  7.923805E-0001 -9.567656E-0001
  1.099279E+0000  1.085508E+0000
 -1.081254E-0001  2.729289E+0000
 -1.352313E+0000  7.671887E-0001
  3.197570E-0001 -1.648231E+0000
 -5.062927E-0002 -9.954943E-0001
 -3.636991E-0001 -9.357698E-0001
  1.735715E+0000 -3.128190E+0000
  4.558772E+0000  1.840013E-0001
  3.401549E+0000  1.109257E+0000
 -8.649582E-0001 -7.780555E-0001
 -1.291785E+0000 -1.411940E+0000
  5.367316E-0001 -5.073201E-0001
 -8.516085E-0002  8.120413E-0001
  1.512974E+0000  3.205581E-0001
  2.585668E+0000  1.675437E+0000
 -3.731397E-0001  2.030397E+0000
 -5.105276E-0001  2.833274E-0001
  9.853601E-0002  1.613694E+0000
  1.791954E-0001  2.172731E+0000
  2.017012E+0000  2.010298E+0000
  2.109569E+0000  1.368119E+0000
 -5.337042E-0001 -7.062777E-0001
 -3.264312E-0001  6.111523E-0001
 -6.592570E-0001  1.947552E+0000
 -1.319259E+0000  6.198210E-0001
 -4.732959E-0001  1.836720E+0000
  1.624658E+0000  1.737246E+0000
  1.107598E+0000  1.686978E+0000
  2.178991E+0000 -3.034032E-0001
 -5.415186E-0001 -8.495418E-0001
  8.981818E-0001 -2.686575E+0000
  2.181232E+0000 -7.390715E-0001
  9.057087E-0001  4.135817E-0001
 -1.132800E-0001  8.090202E-0001
 -8.135225E-0001 -1.375428E+0000
  2.831116E+0000 -1.382754E+0000
  1.403896E+0000  2.055774E+0000
 -1.933086E+0000  1.166758E+0000
 -3.860356E+0000 -6.257513E-0001
 -1.971293E+0000 -1.697458E+0000
  3.692007E+0000  1.078266E+0000
  2.923554E+0000  4.798626E-0001
  1.278286E+0000  1.466244E+0000
  2.757739E-0001  7.478177E-0001
 -5.033224E-0001 -7.380631E-0001
 -1.176902E+0000 -1.028958E+0000
  7.904351E-0001 -1.408508E+0000
  1.408621E-0001 -1.580589E+0000
  1.391698E+0000 -5.060460E-0001
 -2.548446E-0001  1.828723E-0001
  1.162730E+0000 -1.490909E-0001
  1.391430E+0000  2.152483E-0001
  5.625145E-0001  9.894313E-0001
 -9.378611E-0001 -1.961312E-0001
 -1.693423E+0000  1.802107E-0001
  4.170193E-0001  1.064979E+0000
  7.081551E-0001  1.930154E+0000
 -1.537118E+0000  2.046453E+0000
 -1.776440E+0000  3.014486E+0000
 -1.812140E+0000  1.504977E+0000
  2.878423E-0001  9.229883E-0001
  5.795162E-0001  4.204705E-0001
  2.211875E+0000  3.670480E-0001
 -1.214199E-0001 -1.034389E+0000
 -5.283841E-0001 -2.196961E+0000
  5.051223E-0001 -2.100807E+0000
  9.388157E-0001 -5.436201E-0002
 -9.999973E-0001 -6.032128E-0002
  1.488754E+0000 -2.247394E-0001
 -1.274229E+0000  1.963330E+0000
 -1.900331E+0000 -1.314001E-0001
 -7.317725E-0001  8.369835E-0001
  2.291601E+0000  2.987868E-0001
 -6.814734E-0001  1.871193E+0000
 -6.686087E-0001  8.218854E-0001
  7.213585E-0001  2.089288E+0000
  8.206664E-0001  2.571736E+0000
 -3.192125E-0001  1.947886E+0000
  9.026477E-0001  9.831746E-0001
  7.185866E-0001  7.937239E-0002
  2.805534E+0000  8.737519E-0001
 -1.569863E+0000 -4.811295E-0001
 -7.639604E-0001 -1.649349E+0000
  8.402654E-0001 -8.967391E-0001
  1.202726E+0000 -6.505697E-0001
  2.503881E+0000  7.806442E-0001
  2.229618E+0000  1.538659E-0001
  5.801049E-0003  4.248619E-0001
  1.121801E+0000  8.982865E-0001
 -1.199884E-0001  1.010591E+0000
  8.501381E-0001 -1.230867E+0000
  2.697241E+0000 -1.809017E+0000
  6.613701E-0001 -1.693619E-0003
 -2.733161E+0000 -3.828872E-0001
 -1.984355E+0000  7.883102E-0001
 -7.398320E-0002  4.757487E-0001
  1.961600E+0000 -1.893706E-0001
  8.517304E-0001 -4.146296E-0001
 -6.966320E-0001  1.154659E+0000
 -2.805581E+0000 -4.552083E-0001
 -7.763654E-0001  5.415261E-0001
 -2.820652E-0001  1.148428E+0000
  1.716533E+0000  2.150126E+0000
  8.076676E-0001  5.330052E-0001
 -1.340921E+0000 -2.366094E-0001
 -1.334098E+0000  1.448130E+0000
 -2.224839E+0000  2.571300E+0000
  9.022204E-0001  6.402444E-0001
  2.045331E+0000 -4.532027E-0001
  2.303897E+0000 -1.118563E+0000
  1.058856E+0000 -8.783718E-0001
 -8.598992E-0001 -1.480957E+0000
  3.812106E-0001 -1.542629E-0001
  1.432489E-0001  6.556099E-0001
  9.545254E-0001  1.801395E-0002
 -1.243369E+0000 -1.199178E+0000
 -5.174921E-0001 -2.987419E-0001
  6.018033E-0001 -1.357920E+0000
  2.731257E+0000  4.645215E-0002
  9.689061E-0001  2.347584E+0000
 -2.003810E+0000 -1.024011E+0000
 -2.000864E+0000 -4.318773E+0000
  9.497067E-0001 -3.242927E+0000
 -7.169367E-0001 -1.182784E+0000
 -1.023761E+0000 -5.169705E-0001
 -1.518983E+0000 -1.737340E+0000
  2.308076E+0000  1.148779E+0000
  2.882716E+0000  1.730242E+0000
 -9.174272E-0001  1.139659E+0000
  5.785883E-0001 -1.029335E+0000
 -3.281842E-0001 -2.544781E+0000
  9.905166E-0001 -1.037987E+0000
  9.882615E-0001 -1.739676E+0000
  3.299454E-0001 -2.117346E+0000
 -1.207557E+0000 -1.273809E+0000
  3.238644E-0001 -1.153272E+0000
  2.155286E-0001  4.569740E-0001
 -4.565007E-0001 -1.865880E-0001
 -2.963105E+0000 -8.784785E-0001
 -9.657331E-0001  8.961806E-0001
  1.607563E+0000  7.092019E-0001
  6.402566E-0001 -1.980626E-0001
  3.787280E-0001  6.805830E-0001
  8.289237E-0001  7.859988E-0001
 -1.713674E+0000  2.096588E+0000
 -2.537939E+0000  1.644998E+0000
 -9.848142E-0001  1.394593E+0000
  5.882127E-0001 -7.294604E-0001
  4.263671E-0001 -2.560932E-0001
 -6.048525E-0002 -8.556625E-0001
  1.912365E+0000  1.046495E+0000
 -8.988099E-0001  8.341417E-0001
 -1.817424E+0000  8.157209E-0001
 -1.967638E+0000  1.267074E-0001
 -1.128153E+0000  2.797503E-0002
  4.863095E-0001  4.752911E-0001
 -1.505447E+0000  2.921045E+0000
 -1.573914E+0000  3.800072E-0001
 -1.652851E+0000  4.292667E-0001
  1.097584E+0000  7.021463E-0001
  5.645172E-0001 -1.079506E-0002
 -8.969252E-0001  1.251901E+0000
 -2.511966E+0000  4.784598E-0001
  7.797981E-0001  9.327136E-0001
  7.108502E-0002  2.187424E+0000
  1.730453E+0000  2.052745E+0000
 -2.156010E+0000  2.121120E+0000
 -1.309950E+0000  5.436124E-0002
  2.059962E+0000  7.939121E-0001
  4.026827E-0001  2.192076E-0001
 -3.126025E+0000  1.201728E+0000
 -2.930438E+0000 -1.292733E+0000
  9.647132E-0002 -1.267636E+0000
  1.651141E+0000  1.681450E-0001
  1.873696E-0001 -3.994346E-0001
 -8.374776E-0002 -1.270357E-0001
  1.456433E+0000  8.803037E-0001
  1.912272E+0000  9.732952E-0001
 -1.219364E+0000  1.187957E+0000
  6.982283E-0001 -1.829249E-0001
  1.417938E+0000 -1.034764E+0000
  1.170298E+0000  1.295891E+0000
 -1.007375E+0000  7.642279E-0001
 -1.666844E+0000 -2.766588E+0000
  7.724265E-0001 -2.897454E+0000
  1.613402E+0000 -7.714103E-0001
  2.001515E+0000 -6.037826E-0002
 -1.708118E+0000  6.905127E-0001
 -1.344708E+0000 -1.091888E+0000
 -4.179612E-0001 -1.284361E+0000
  6.586419E-0001 -2.334311E-0002
 -6.573495E-0001  1.084747E+0000
 -6.686073E-0001  1.200782E+0000
 -1.019085E+0000 -6.367231E-0001
 -4.973845E-0001 -8.384487E-0001
  1.471631E-0001  8.025403E-0001
 -9.633671E-0001  4.173932E-0001
 -2.884802E-0001 -6.527471E-0002
  2.774891E+0000  4.265380E-0001
  2.109545E+0000  5.701159E-0001
 -7.979458E-0001  2.272092E+0000
 -1.537809E+0000  1.098573E+0000
 -1.188694E+0000  6.939355E-0001
 -8.016684E-0002 -4.938331E-0001
 -3.369271E-0001  1.604691E+0000
 -1.509144E+0000  2.281319E+0000
 -2.018499E+0000  2.554407E+0000
 -2.194621E-0001  6.789764E-0001
  1.155862E+0000  5.794764E-0001
  1.832317E+0000  1.267114E-0001
  1.884134E+0000  1.928278E-0001
 -6.691291E-0001 -4.558994E-0001
 -7.670681E-0001 -4.984571E-0001
 -7.676050E-0002  1.281244E+0000
  2.848160E-0001  9.611247E-0002
  1.999370E+0000 -1.020963E+0000
 -6.820433E-0001 -5.461299E-0001
 -2.711411E+0000 -1.476925E+0000
  6.083132E-0001  1.249516E+0000
 -3.310160E-0001  9.006605E-0001
  8.421712E-0001  1.284242E+0000
  7.775293E-0001  6.024979E-0001
 -1.221297E+0000  1.896524E+0000
  1.416003E+0000  1.257394E+0000
 -9.500620E-0001  6.306604E-0001
 -9.272663E-0002  1.091131E+0000
 -2.096009E+0000 -1.949562E-0001
 -2.249833E+0000 -1.461100E-0001
  1.212521E+0000 -4.058434E-0001
  3.762956E-0001 -7.749922E-0001
  2.361797E-0001  6.052906E-0002
  3.594277E-0001  1.224997E+0000
  1.400023E+0000  1.427892E+0000
 -5.039958E-0001 -5.717293E-0001
  1.382667E+0000  3.237619E-0001
  1.894845E+0000  1.761855E+0000
  3.135729E-0001  1.377698E+0000
 -1.158164E+0000  1.596994E+0000
 -2.101451E+0000  5.164792E-0001
 -5.278086E-0001  9.701983E-0001
 -6.340378E-0001 -1.344720E+0000
 -3.081710E-0001  2.088072E-0001
  1.290348E+0000  1.056469E+0000
 -3.341511E-0001 -1.174522E+0000
  1.879785E+0000 -1.568833E+0000
  1.257286E+0000 -7.352929E-0002
 -6.002243E-0001 -6.551250E-0001
 -3.497575E-0001 -9.228917E-0001
  1.421723E+0000  8.317369E-0001
  2.184474E+0000  4.505509E-0001
  1.828128E+0000 -8.568693E-0002
  2.275265E+0000  4.318825E-0001
  2.921307E+0000  1.247830E+0000
 -1.079675E+0000 -6.998518E-0001
 -2.007075E+0000 -1.679458E+0000
  7.124903E-0001 -1.975488E-0001
  8.882948E-0001 -1.238146E-0001
  1.094733E+0000 -2.848044E-0001
  2.239180E+0000 -2.201075E-0001
  9.249061E-0001 -2.256431E-0001
  7.707424E-0001 -1.108000E+0000
 -3.366389E-0001 -9.340353E-0001
 -2.213497E+0000 -5.434969E-0001
 -1.534922E+0000 -2.082047E+0000
  2.775125E-0001 -2.872871E+0000
  1.301080E+0000 -7.111281E-0001
 -7.632948E-0001 -1.731074E-0001
 -9.411945E-0001  1.211748E-0002
 -2.240242E+0000 -1.847488E+0000
 -1.333688E+0000 -2.293417E+0000
  1.437975E+0000 -3.476841E-0001
 -1.783078E+0000  1.239815E+0000
  6.469615E-0001 -8.493433E-0002
  1.163225E+0000  1.235854E+0000
 -2.340217E+0000  8.388282E-0002
 -3.653445E-0001 -2.593028E+0000
  3.978217E+0000 -8.784420E-0001
  1.122342E+0000  4.861922E-0001
 -2.332180E+0000  2.552259E-0001
 -2.956468E+0000  1.743418E+0000
 -3.215281E-0001  1.517089E+0000
 -8.949323E-0001  2.550191E-0001
 -1.860112E-0001  7.267035E-0001
  8.240588E-0001  6.710299E-0001
 -1.971963E-0001  1.229011E+0000
 -3.448936E-0001  5.534848E-0002
  1.587255E+0000 -2.658808E+0000
  4.880444E-0001 -1.960460E+0000
  7.989996E-0001 -1.239607E+0000
 -1.798611E+0000 -2.103159E+0000
 -3.624569E-0001 -2.309632E+0000
  9.739935E-0001 -1.899512E+0000
 -1.015449E+0000 -9.195586E-0001
  4.135940E-0002  1.808560E+0000
 -2.111071E+0000  1.731784E+0000
  1.076902E+0000  1.204186E+0000
  1.091499E+0000  2.297935E+0000
 -8.995673E-0001  1.978346E+0000
 -1.666256E-0001 -9.790174E-0001
  3.682103E+0000 -2.141091E+0000
  2.604028E+0000 -9.274200E-0001
  4.435353E-0001 -9.844915E-0001
 -1.157060E+0000 -6.104213E-0001
 -1.303581E+0000  1.006028E+0000
 -2.062611E+0000  8.512728E-0001
  3.015229E-0001  3.989316E-0001
  2.298971E+0000  1.297302E+0000
  2.531730E-0002  1.064945E+0000
 -1.140847E+0000  6.129265E-0002
 -3.880968E+0000  1.179316E+0000
 -2.216701E+0000  3.859200E-0001
  1.857589E-0001 -4.431516E-0002
  3.095402E+0000  1.676775E+0000
 -2.491603E-0002  3.947911E+0000
 -1.213356E+0000  1.036237E+0000
  1.193239E+0000  1.887893E+0000
  1.433576E+0000  1.228897E+0000
  1.043884E+0000  2.385360E-0001
  2.916620E-0002  1.230859E+0000
 -2.052141E+0000  1.119564E+0000
 -2.780175E+0000 -1.692735E+0000
  4.143910E-0002 -5.592749E-0001
 -5.333251E-0001 -1.052469E+0000
  2.531228E-0001 -1.302998E+0000
  5.565413E-0001  1.816903E-0002
 -2.111423E+0000  7.166538E-0001
 -2.452363E+0000 -4.265583E-0001
  6.665063E-0001  1.994329E+0000
 -3.881292E-0001  4.492414E+0000
 -2.227676E+0000  3.899360E+0000
  2.720049E-0001  1.352948E+0000
  1.976210E+0000  9.533713E-0001
  2.792161E+0000  1.920809E+0000
 -5.036377E-0001  1.759212E+0000
  2.893907E-0002 -2.914579E-0001
 -1.540546E-0001  8.150477E-0001
 -1.089293E+0000  3.268229E-0001
 -1.488539E+0000 -2.677260E-0001
 -3.124360E-0001  9.855326E-0001
  3.024114E-0001  3.162042E+0000
 -9.223997E-0001  2.418475E+0000
  1.210607E+0000  1.343065E+0000
 -8.672416E-0001  1.689354E+0000
 -1.619164E+0000  1.960187E+0000
  1.072565E+0000  3.490111E-0001
  2.167351E+0000  7.653723E-0001
 -1.639511E+0000  1.408821E+0000
 -2.560766E-0001  2.152216E+0000
  9.359673E-0001  2.499848E+0000
  2.640955E-0002  2.730109E+0000
 -1.129842E+0000  2.289594E+0000
 -4.398042E-0002  5.053941E-0001
  1.426990E+0000  1.674276E+0000
 -9.272661E-0001  9.207668E-0001
 -2.285880E+0000  6.050625E-0001
 -2.339899E+0000  1.105333E+0000
  6.698310E-0001  1.095198E+0000
  3.212878E-0001  1.667035E+0000
  3.864418E-0001  1.783541E+0000
  2.012350E-0001 -6.945964E-0001
 -5.162808E-0001 -2.306183E+0000
  1.760859E+0000 -8.247556E-0001
  1.883672E+0000  6.230139E-0001
 -5.973955E-0001  1.102170E+0000
 -2.045848E+0000  5.136257E-0001
 -1.238383E+0000  5.246714E-0001
  1.141243E+0000  9.549514E-0001
  2.222017E+0000  2.830795E-0001
  1.695013E-0001  4.575483E-0001
 -3.854784E-0001 -1.128406E+0000
  7.104619E-0001 -1.272118E+0000
 -2.373137E-0001  1.565187E-0001
 -1.555534E+0000  6.195025E-0001
 -4.073673E-0002  3.361850E-0001
  7.563951E-0001  1.998925E-0001
  2.040846E+0000 -9.425467E-0002
  1.647194E+0000  1.423816E+0000
 -1.439438E+0000  8.897063E-0004
 -1.217873E+0000  7.828693E-0001
 -4.364414E-0001  6.268952E-0001
 -6.150239E-0001 -1.690654E-0002
 -4.269159E-0001  1.099461E-0002
  2.072630E+0000 -6.935503E-0001
  1.735312E+0000  1.164843E+0000
 -7.018861E-0001 -6.180410E-0002
  2.709151E-0001  1.652252E+0000
  7.615791E-0001 -2.313663E-0001
 -7.918865E-0001 -2.166716E+0000
 -9.582881E-0001 -1.537097E+0000
 -9.576159E-0001 -2.773073E-0001
 -3.768511E+0000 -8.295442E-0001
 -3.437586E+0000 -1.241349E+0000
 -4.776209E-0002 -7.177423E-0001
  1.319418E+0000 -3.076162E-0001
  1.504856E+0000 -2.159911E-0002
 -4.898796E-0001  1.064622E+0000
 -1.964592E+0000 -4.329344E-0001
 -5.657157E-0001 -7.649976E-0002
 -9.281392E-0002  1.268063E-0001
  1.305724E+0000  5.599718E-0001
  9.611074E-0002  7.617680E-0001
  2.037508E-0001  1.648997E+0000
 -2.864096E-0001  3.513805E-0001
  2.658245E+0000 -1.380367E+0000
 -7.469279E-0001  1.232911E+0000
 -3.686530E+0000  1.073640E+0000
 -8.084002E-0001 -3.127290E-0001
  3.614450E+0000 -6.038660E-0001
  2.764820E+0000  6.599449E-0001
 -1.903159E+0000 -8.670138E-0001
 -7.684877E-0001 -1.137620E+0000
  2.203572E+0000 -6.064850E-0001
 -3.725935E-0001  5.437706E-0001
 -3.541100E-0001 -1.094203E+0000
 -8.461739E-0002 -1.798019E+0000
 -2.717082E+0000 -3.103024E-0001
 -9.253798E-0001  5.980680E-0001
  1.103507E+0000  1.174804E+0000
  1.357428E+0000  2.600102E+0000
  4.159054E-0001  2.691421E+0000
 -1.535779E-0001  2.692556E+0000
 -7.082424E-0002  1.684856E+0000
  4.863279E-0001  1.627205E+0000
  3.201927E-0001  2.433136E+0000
  1.930701E+0000  2.098203E+0000
  7.135331E-0001 -4.118710E-0001
 -1.007014E-0001 -7.407070E-0001
  2.568654E-0001  4.665486E-0002
 -3.297522E-0001 -1.520751E+0000
 -2.219864E+0000 -6.621863E-0001
 -2.695436E+0000 -1.212348E+0000
  2.078310E+0000 -1.180715E+0000
  2.941861E+0000  9.495789E-0001
 -6.646584E-0001  1.580131E+0000
 -4.743348E+0000 -9.766195E-0001
 -1.489762E+0000 -7.436603E-0001
  1.900400E+0000  4.774656E-0002
  6.018192E-0001  5.019549E-0001
 -1.834448E+0000  1.890419E-0001
 -1.099581E+0000  3.491607E-0001
  1.699819E+0000 -1.834471E+0000
  2.508784E-0001 -1.947032E+0000
  1.517447E-0001 -8.693946E-0001
 -5.180680E-0001  5.118151E-0001
 -7.635598E-0001 -9.042306E-0001
 -7.185543E-0001  3.442326E-0001
 -7.295303E-0001  2.073297E+0000
  5.460911E-0002  2.018193E+0000
  1.491139E+0000  1.297673E+0000
  2.419468E+0000  2.959665E+0000
 -1.640458E+0000  1.127645E+0000
 -3.131977E+0000  3.914876E-0001
  9.548011E-0001  1.519925E+0000
  1.329482E+0000  3.173447E+0000
 -8.781892E-0001  4.026880E+0000
 -5.480089E-0001  2.185230E+0000
 -1.771443E+0000  5.441290E-0001
 -3.957327E-0001 -2.449783E-0001
  2.775753E-0001 -1.310918E+0000
  5.208132E-0001  1.347207E+0000
  1.214951E+0000  1.098007E+0000
 -9.191013E-0001  1.528272E+0000
 -4.246541E-0001 -6.199845E-0002
  1.905237E+0000 -4.492376E-0001
  2.014345E+0000  2.583400E-0002
 -3.060449E-0001 -2.358582E+0000
 -1.790280E+0000 -9.792213E-0001
 -1.568169E+0000 -2.984482E-0001
 -6.585995E-0001 -2.076745E+0000
  1.605199E+0000 -3.993724E+0000
  2.464514E-0001 -2.864888E+0000
 -1.174908E-0001 -2.339497E+0000
 -1.422850E+0000 -1.125528E+0000
  9.561648E-0002  9.041982E-0002
 -1.986216E+0000 -7.995124E-0001
  5.941334E-0001 -6.877748E-0001
 -4.400549E-0001  3.448456E-0001
 -6.694277E-0002  1.823981E+0000
 -1.121808E+0000  1.248800E+0000
  1.329076E+0000  2.128456E+0000
  2.569203E+0000  2.329353E+0000
  1.003936E+0000  1.121894E+0000
 -1.163727E+0000 -1.162684E-0001
  1.842873E-0001  1.340926E+0000
  8.117373E-0001  2.838627E+0000
 -7.898597E-0001  7.777674E-0002
 -3.949250E-0001  4.526696E-0001
 -1.638996E-0001 -3.104912E-0002
  1.058689E+0000  1.756762E+0000
 -5.521047E-0001 -1.150640E+0000
  7.088555E-0001 -1.502532E+0000
  1.277496E+0000 -1.124005E+0000
  1.000339E-0001 -2.145992E-0001
 -1.590171E+0000  9.724799E-0001
 -2.222645E+0000 -1.438758E-0001
 -1.126263E+0000 -4.296122E-0001
  8.799140E-0001  2.601910E-0001
 -7.742343E-0001 -3.065461E-0001
  4.314680E-0001  1.612148E+0000
 -1.549403E+0000  1.733531E+0000
 -5.683977E-0001 -3.634799E-0001
 -1.993833E+0000 -1.166063E-0001
 -1.773435E-0001 -8.999044E-0001
  1.192903E+0000 -1.259381E-0001
 -4.649377E-0001 -2.041337E+0000
  4.511473E-0001 -2.392149E+0000
  1.144660E+0000  5.415414E-0001
 -9.900621E-0001 -2.982659E-0001
 -1.316790E+0000 -1.610751E+0000
 -2.571786E+0000 -3.373016E+0000
  1.870562E+0000 -1.091684E+0000
 -1.377081E+0000 -1.247631E+0000
  1.801570E-0001  7.616728E-0001
 -7.158882E-0001  1.048874E+0000
 -1.076899E+0000  1.442550E+0000
  1.672682E+0000 -8.851645E-0001
 -4.935999E-0002 -9.705277E-0001
 -2.166484E+0000  8.178122E-0002
 -6.593010E-0001 -2.792259E+0000
  2.722480E+0000 -2.434219E+0000
  1.949554E+0000 -1.437284E+0000
 -3.817046E-0001 -2.506952E+0000
 -8.431628E-0001 -1.314569E+0000
 -1.355416E+0000  1.317971E-0001
 -2.069150E+0000 -1.231922E+0000
 -4.114846E-0001 -2.753620E+0000
  2.492143E+0000 -2.067988E+0000
  2.764160E+0000 -1.533508E+0000
  9.762154E-0001  1.028483E+0000
 -3.119738E+0000 -1.429835E-0001
  1.375366E-0002  7.675473E-0001
  1.949409E+0000  1.539089E+0000
  5.903831E-0001  9.566366E-0001
 -1.190196E+0000  1.639069E+0000
  1.098617E+0000  1.130304E+0000
  3.770643E-0001  2.784423E+0000
 -9.911673E-0001  2.438940E+0000
 -4.277386E-0001  2.701076E+0000
 -4.454855E-0001  1.333994E+0000
  3.451327E-0001  6.778187E-0001
  8.386962E-0001 -1.183566E+0000
  2.105467E+0000 -1.224377E+0000
  1.254282E+0000 -9.808997E-0001
  7.748289E-0001  2.186489E+0000
 -3.586187E-0001  2.650151E+0000
 -1.789709E+0000  3.373699E+0000
 -2.689240E-0002  7.841340E-0001
  1.809402E+0000  2.015507E+0000
  1.381039E+0000  1.873144E+0000
 -1.338223E+0000  2.038244E+0000
 -1.168073E+0000 -5.078877E-0001
  2.233463E-0001 -9.495509E-0002
  1.663132E+0000  6.008216E-0001
 -1.095221E+0000  1.263180E+0000
 -4.796371E-0001  1.020250E+0000
 -9.963989E-0001  1.005337E+0000
  1.433926E+0000 -9.282154E-0001
  8.421991E-0001 -1.202026E+0000
  3.081364E-0001 -2.058262E+0000
 -1.858843E+0000 -2.539695E+0000
 -2.356356E+0000 -1.664518E-0001
 -1.678167E+0000  1.244692E+0000
 -6.626134E-0001  7.668871E-0001
  1.972239E-0001 -4.538213E-0001
  1.592627E-0001 -9.790794E-0001
  1.939572E+0000  1.832906E-0002
 -1.305890E+0000  2.510392E+0000
 -1.583959E+0000  1.822251E-0001
  1.357138E+0000 -1.187616E+0000
  2.005606E+0000  8.819835E-0001
 -2.465635E-0001  1.990128E+0000
 -1.389954E+0000  1.754768E+0000
 -1.081969E+0000  4.461067E-0001
 -1.704738E+0000  1.591368E+0000
 -3.756386E+0000  8.777074E-0002
  5.500799E-0001  9.141766E-0001
  1.403699E+0000  1.686473E+0000
 -2.067142E+0000  1.330339E+0000
 -1.352325E+0000 -6.088294E-0001
 -1.230732E+0000  8.184648E-0001
  1.518634E+0000  7.211266E-0001
  1.715302E+0000  3.398902E-0001
  2.385038E+0000 -6.701319E-0001
 -4.081745E-0001 -3.087986E+0000
 -4.649012E-0002 -2.532152E+0000
  1.218679E-0001 -2.648994E+0000
  1.062773E+0000 -2.002732E+0000
 -3.729013E-0001 -6.646911E-0001
  8.778526E-0001  6.329632E-0001
  1.150207E+0000  6.218548E-0001
 -2.294584E+0000  7.918431E-0001
 -1.581963E+0000 -2.429828E+0000
 -6.830724E-0001 -9.381275E-0001
  9.282675E-0001  7.621374E-0003
 -1.396348E+0000  1.575789E+0000
 -3.754795E+0000  1.128621E+0000
 -3.220180E+0000  1.135259E+0000
 -2.474438E-0001  2.984650E-0002
  1.137732E+0000 -1.633505E+0000
  2.891816E+0000 -1.131245E+0000
  1.283375E+0000  9.427178E-0001
  7.175711E-0002 -3.525228E-0001
 -6.751340E-0002 -1.047001E+0000
 -6.333248E-0001  5.169596E-0001
 -9.530440E-0002  4.980810E-0001
 -8.293108E-0001 -1.443401E+0000
  8.200716E-0001  2.270121E-0001
  3.071927E+0000  1.179068E+0000
 -1.145563E-0001  1.406161E+0000
 -3.957706E-0001  2.368733E-0002
 -1.977244E-0001 -8.066284E-0001
 -1.250711E+0000 -1.297870E+0000
  2.968373E+0000 -2.315730E+0000
  1.774469E+0000 -3.120566E+0000
 -2.449142E+0000 -2.396928E+0000
 -1.360429E-0001 -1.697066E+0000
  3.172089E-0001 -1.137704E+0000
  3.086470E+0000  1.252653E+0000
  1.233327E+0000  1.862823E+0000
 -1.580316E+0000  1.373616E+0000
 -1.453331E-0001 -1.687461E+0000
  2.984029E-0001 -1.706551E+0000
 -4.989060E-0001 -7.669132E-0001
 -1.340990E+0000 -6.734331E-0002
 -2.116935E+0000 -7.478440E-0001
 -1.180517E-0001 -5.928093E-0002
  1.300984E+0000  3.674577E-0001
  9.289645E-0001  1.283831E+0000
  8.024993E-0001  1.527289E+0000
  1.353704E+0000 -7.958054E-0002
  7.442155E-0001 -1.243085E+0000
 -2.312356E-0002 -2.550062E+0000
 -4.368497E-0001 -4.391640E-0001
  1.121213E+0000 -1.722552E+0000
 -7.104837E-0001  4.729838E-0002
 -1.050203E+0000 -6.950016E-0001
 -2.473071E+0000  2.036019E+0000
 -2.840769E+0000  1.179909E+0000
  1.037087E+0000  6.761256E-0001
  2.316132E+0000  2.611797E+0000
  1.155007E+0000  3.796724E-0001
 -1.365451E-0001  1.136268E+0000
  1.774122E+0000  9.813776E-0002
  1.796442E+0000  1.590063E-0001
  2.274627E+0000  1.809862E+0000
 -1.125040E+0000  1.330400E+0000
 -1.028120E+0000 -4.267309E-0001
  3.998292E-0001 -6.840972E-0001
 -2.726799E-0001  2.336947E-0001
  2.028584E+0000  1.046920E+0000
  1.405035E-0001  4.343858E-0001
 -3.188946E-0001  8.643261E-0001
 -8.149124E-0001  8.135946E-0001
 -1.571526E-0001  1.595187E+0000
 -6.685594E-0001  4.058991E-0001
 -3.114267E-0001 -1.120638E-0001
  2.453149E+0000  4.686099E-0001
 -1.689372E-0001  1.432704E+0000
 -3.767201E-0001  2.068863E+0000
  1.139327E+0000 -9.649350E-0002
  3.191919E+0000 -3.817032E-0001
  3.019685E-0001 -9.437290E-0002
 -2.157130E+0000 -1.097541E+0000
  9.615959E-0002  1.010177E-0001
  2.812951E-0001  4.421999E-0001
  2.095776E-0002  9.733618E-0001
 -8.097880E-0002  1.794820E+0000
  1.603772E+0000  7.236480E-0001
  5.035112E-0001  3.713996E-0002
 -3.742353E-0001  3.785305E-0001
 -3.240132E-0002 -5.074253E-0001
  1.320651E+0000 -6.668624E-0001
 -9.902188E-0001 -2.016635E+0000
 -1.479239E+0000 -2.396276E+0000
 -6.543318E-0001 -2.096819E+0000
 -4.439725E-0001  5.566178E-0001
 -2.287744E+0000  1.448592E+0000
  4.280298E-0002  2.502423E-0001
  2.499028E-0001  3.182033E-0001
 -2.967762E-0001 -2.250618E-0001
 -1.684815E+0000 -1.837339E-0001
 -2.249506E-0001 -2.364603E-0001
  2.192890E+0000 -7.873233E-0001
 -7.549133E-0001  6.515050E-0001
 -3.890254E+0000 -2.713953E+0000
 -3.325279E-0001  4.233565E-0003
 -1.009288E-0001  5.361013E-0001
 -2.560176E-0001  4.134694E-0001
 -1.419994E+0000 -8.278388E-0001
  4.326217E-0001  2.089850E+0000
  1.770607E+0000  4.237469E-0001
 -4.031723E-0001  4.587990E-0001
 -2.432823E+0000 -6.938843E-0001
 -2.150630E+0000 -1.222870E+0000
  1.771790E+0000 -1.609776E+0000
  1.714445E+0000 -3.738487E-0001
 -1.778034E+0000 -2.095230E+0000
 -2.187108E+0000  4.178834E-0001
 -7.001281E-0001 -7.645421E-0001
 -7.482844E-0001 -9.123976E-0001
  4.541408E-0001  1.233824E+0000
  6.279481E-0001 -2.755732E-0001
  2.639502E-0001  5.275738E-0001
  7.557868E-0001  2.232443E-0001
 -2.746522E+0000  3.146080E-0001
 -1.357846E+0000 -5.244714E-0001
 -5.000030E-0001 -9.909355E-0001
  5.333041E-0001 -8.991794E-0001
  1.890009E+0000 -1.723217E+0000
 -4.537875E-0001  9.743896E-0002
 -3.486948E+0000 -2.026689E+0000
 -1.312072E-0001 -5.782343E-0001
  2.749779E+0000 -4.339764E-0001
  1.133304E+0000  4.162379E-0001
  1.733938E+0000  3.407019E-0001
 -2.198141E-0001  1.249300E+0000
 -1.246648E+0000 -1.003419E-0001
  9.822929E-0001  7.590665E-0001
  8.174314E-0001  1.226188E+0000
 -7.540684E-0001  2.125407E+0000
 -6.982316E-0001 -3.035887E+0000
  1.528202E+0000 -2.063049E+0000
 -4.025251E-0001 -1.108316E+0000
 -1.648327E+0000  5.851920E-0001
 -2.549375E+0000 -3.199222E-0001
 -8.929885E-0001 -1.253712E-0002
 -3.561092E-0001 -2.132116E-0001
 -1.497721E+0000 -1.664818E-0001
  2.924392E+0000  2.772207E-0001
 -8.586632E-0001  1.431468E+0000
 -1.899688E+0000  1.008679E+0000
 -1.039148E+0000  6.953541E-0001
 -8.894764E-0001 -1.418284E+0000
  3.750163E-0001 -5.894490E-0001
  1.831275E+0000  9.656902E-0001
 -2.637560E+0000  1.249186E+0000
 -5.370642E-0001 -5.869294E-0001
  1.245619E+0000 -5.230574E-0001
  1.856856E+0000 -3.737749E-0001
 -1.336558E+0000  1.355164E+0000
 -2.442432E+0000 -1.133169E+0000
  3.476450E-0001 -1.320002E+0000
 -1.211418E-0001 -1.532514E+0000
 -1.749603E-0001  9.643056E-0001
  1.146030E+0000  1.440390E+0000
 -2.104020E-0001  9.956460E-0001
 -8.796547E-0001  1.422087E+0000
 -3.150328E+0000  1.847782E+0000
 -7.057882E-0001  2.034254E+0000
  2.289447E+0000  1.809507E+0000
 -2.855997E-0001  1.236972E+0000
  3.663628E-0001  5.970495E-0001
  7.163140E-0001  6.226466E-0002
  3.377482E-0001 -1.762615E+0000
  2.176889E+0000 -1.129456E+0000
  3.529820E-0002  2.574834E-0001
 -2.112105E+0000  5.968660E-0001
 -1.168480E+0000 -4.140299E-0001
  4.187111E-0002 -1.097387E+0000
  2.444033E-0001 -9.108500E-0001
 -6.396586E-0001  1.398890E+0000
 -1.949885E+0000  2.138491E+0000
 -1.834931E+0000 -2.545065E-0001
  1.269582E+0000 -9.737567E-0001
  8.068605E-0001 -1.221969E+0000
  2.628756E-0001 -1.153420E-0001
 -1.426598E-0001  1.970276E+0000
  6.806732E-0001  2.735414E+0000
 -1.224986E+0000  2.819883E+0000
 -1.207069E+0000  2.578248E+0000
 -9.695338E-0001  8.365049E-0001
 -6.731964E-0001  4.420467E-0001
 -6.779002E-0001  1.040975E+0000
 -9.282977E-0001  2.156399E+0000
 -2.859491E+0000  1.958048E+0000
 -1.508968E-0001  9.468227E-0001
  9.556308E-0001 -3.026317E-0001
 -2.445718E-0001  4.367443E-0001
 -3.325860E-0001 -1.063442E+0000
  1.562905E+0000 -1.660977E+0000
  1.764591E+0000 -2.104544E+0000
  2.163495E-0001 -2.051166E+0000
 -2.021598E+0000 -1.685465E+0000
  7.198655E-0001 -1.838648E+0000
  7.201359E-0001 -5.717833E-0001
  4.185978E-0001  1.302452E+0000
  4.989624E-0001 -6.956077E-0001
  1.905423E+0000 -2.115053E+0000
  2.469695E-0001 -1.159285E+0000
 -2.115955E+0000 -5.486744E-0001
 -2.356182E+0000 -1.974415E+0000
  2.656934E+0000  2.661149E-0001
  2.640549E+0000  1.284560E+0000
 -1.371949E+0000 -2.899398E+0000
 -7.656938E-0001 -2.944493E+0000
  2.518085E-0001 -5.129428E-0001
 -5.866453E-0001  6.111585E-0001
 -1.840436E+0000  1.024519E+0000
  4.602102E-0001  1.057908E+0000
 -2.453457E-0001  2.525239E+0000
  1.402730E+0000  3.257371E+0000
 -1.387056E-0001  2.919608E-0001
  6.475041E-0001 -6.051079E-0001
 -2.176363E-0001  8.772074E-0001
  1.360282E+0000  3.530756E-0001
  2.802539E-0001  8.251281E-0001
  8.254562E-0001 -9.938579E-0001
 -1.534569E+0000 -1.548083E+0000
 -2.219019E-0001  6.872388E-0001
  5.317078E-0001  1.417373E+0000
 -1.905350E+0000  2.408517E-0001
 -8.865436E-0001  9.272365E-0001
 -2.445199E+0000  6.218957E-0001
 -5.861627E-0001 -1.576689E+0000
  2.226382E+0000 -4.430944E-0002
  1.984785E+0000 -1.717758E+0000
  2.871780E+0000 -1.922000E+0000
  1.305829E-0001 -6.269948E-0002
 -1.351726E+0000  1.891948E+0000
 -2.768805E+0000 -1.330874E+0000
 -1.667252E+0000 -2.914008E+0000
  7.581837E-0001 -1.069094E+0000
  1.257977E-0001  3.622143E-0001
  3.297234E-0002 -1.870049E+0000
  7.507289E-0001 -1.530738E+0000
 -4.306503E-0001 -1.363208E+0000
 -1.248046E+0000 -1.424922E+0000
  9.450623E-0001 -5.072394E-0001
 -5.800015E-0001 -1.331255E+0000
 -2.393487E+0000  3.639377E-0001
 -2.105220E+0000 -1.507661E+0000
  4.769004E-0001 -1.327083E-0001
  1.763131E+0000  8.265720E-0001
  1.176284E+0000  1.372084E+0000
  6.867189E-0001 -8.996726E-0001
  7.576392E-0001 -8.375195E-0001
 -1.559198E+0000  7.657446E-0002
  8.778790E-0001  2.455191E-0001
 -3.311540E-0001  3.462159E-0001
  5.509735E-0001  2.498840E-0001
 -1.581020E-0001  8.708184E-0001
 -2.109628E+0000  6.158906E-0001
 -3.568924E-0001 -1.040986E+0000
  5.598287E-0001 -4.988043E-0001
 -9.575922E-0001 -1.661939E+0000
  1.011652E+0000 -1.161615E+0000
 -3.882750E-0001  8.649800E-0001
 -8.964474E-0004 -5.547429E-0001
  3.908878E-0001 -1.655093E+0000
  1.202650E+0000 -1.328071E-0001
 -2.859103E-0001  2.845166E-0001
 -4.961888E-0001 -1.111605E+0000
 -2.340645E-0001 -6.973052E-0002
 -3.853555E-0001 -2.758251E-0002
 -1.437527E+0000 -2.382410E-0001
  7.458129E-0001 -1.440715E+0000
  3.021502E-0001 -8.578149E-0001
 -6.586373E-0001 -3.623580E-0001
 -2.290806E-0001  3.799136E-0001
  1.565846E+0000  1.256969E+0000
 -5.857067E-0002 -4.746067E-0001
  1.139463E+0000  1.340133E+0000
 -8.713168E-0001  1.747187E+0000
 -1.208875E+0000 -2.697890E-0001
 -1.785523E-0001 -3.585779E-0001
  1.049170E+0000 -4.889486E-0001
  1.597216E-0001 -1.178654E-0002
  8.462192E-0001 -1.445388E+0000
  7.652495E-0001 -1.268790E-0001
 -1.958964E+0000  1.191860E+0000
 -1.489324E+0000 -2.023355E-0001
 -2.302403E+0000 -1.134633E+0000
  8.033505E-0001 -1.763802E+0000
  1.848575E+0000 -8.845099E-0002
 -8.986962E-0001  5.034075E-0001
 -1.279413E+0000 -1.329344E+0000
  4.358443E-0001 -4.702381E-0001
 -2.555051E+0000  1.597210E+0000
 -3.194947E-0002  6.308115E-0001
  1.865368E+0000 -1.740836E-0001
  2.482590E+0000  9.609897E-0001
  3.992554E-0002 -7.425602E-0001
 -6.633281E-0001 -1.637299E-0001
 -2.047730E+0000 -1.600161E-0001
 -2.011497E+0000 -7.062625E-0001
  8.909825E-0001  1.549184E-0001
  1.354341E+0000 -8.707925E-0001
  1.221620E+0000 -1.539724E-0001
 -2.053947E+0000 -1.340007E+0000
 -3.003580E-0001 -2.594661E+0000
 -1.100540E+0000 -1.677471E+0000
 -1.828564E-0001 -8.198752E-0001
 -8.431291E-0001 -4.006750E-0001
  5.683255E-0001  4.655464E-0001
  3.063615E-0001  6.372060E-0001
 -1.793003E+0000 -1.748210E+0000
  3.973085E-0001 -1.165201E+0000
  1.715287E+0000  3.038339E-0001
  6.840193E-0001  4.579152E-0001
  2.652358E+0000 -5.266707E-0001
  2.095697E+0000  1.151666E+0000
 -1.506732E-0002 -1.756350E-0001
 -2.367194E+0000  7.145149E-0001
 -2.974293E+0000 -5.855491E-0001
  2.266157E-0001 -5.257899E-0001
 -6.887228E-0001 -8.882922E-0001
  6.643500E-0001 -1.883910E-0001
  1.909262E+0000  8.944030E-0001
 -1.887928E+0000  7.601281E-0001
 -2.888599E+0000  1.190162E+0000
  3.001004E-0001  5.290582E-0001
  1.278486E+0000  2.697151E+0000
 -1.160995E+0000  1.616428E+0000
  8.801272E-0001 -2.557761E+0000
  1.007420E+0000 -1.169775E+0000
 -1.135518E-0001  8.893627E-0001
 -1.006184E+0000  8.899538E-0001
 -1.040908E+0000 -3.519009E-0001
 -5.566785E-0001  1.195179E+0000
  1.262885E+0000  1.451789E+0000
 -9.823735E-0002  8.068611E-0001
 -7.509746E-0001 -1.153374E+0000
  1.382579E+0000 -1.321446E+0000
  1.539046E+0000 -8.108096E-0001
 -1.425449E+0000 -1.527730E+0000
 -2.079966E+0000 -9.474674E-0001
  5.273584E-0001 -2.332367E-0001
 -2.801974E-0002  3.896449E-0001
  1.596268E+0000 -2.305620E-0001
 -3.168198E-0001 -1.146464E-0001
 -2.280659E+0000 -1.319692E+0000
 -4.981187E-0001 -6.594348E-0001
  2.190110E-0001  9.341170E-0001
 -8.076164E-0001  6.528023E-0001
  8.391790E-0001  4.486254E-0001
  1.707375E+0000  1.632534E+0000
 -1.286614E+0000  2.642066E+0000
 -1.468639E+0000  5.542000E-0001
  3.776583E-0001 -1.146560E+0000
  1.710504E+0000  2.015769E-0001
 -5.064935E-0001  8.300809E-0001
 -8.796799E-0001  1.386293E+0000
  1.285603E+0000  3.519222E+0000
  2.080763E-0001  5.090746E-0001
  1.716631E+0000 -3.148989E-0001
 -1.938320E-0001  1.252924E+0000
 -2.176789E+0000  6.502165E-0001
 -1.321971E+0000 -1.322492E-0001
 -6.186620E-0001  1.690164E+0000
 -4.296254E-0002  2.881484E+0000
  2.893494E-0001  1.997091E+0000
  1.054409E+0000  4.117897E+0000
  1.020218E+0000  2.618218E+0000
  2.013636E+0000  1.614143E+0000
  1.496137E-0001  2.371178E+0000
 -8.077752E-0001  1.818681E+0000
 -6.126639E-0001  1.108942E+0000
  5.873004E-0001  1.165930E-0001
 -4.494384E-0001 -2.140725E+0000
 -8.187164E-0001 -3.561250E+0000
 -2.584179E+0000 -2.217080E+0000
 -1.007784E+0000 -1.652379E+0000
 -1.261578E+0000 -6.264264E-0001
  6.927864E-0001  1.207952E+0000
  3.177326E-0001  7.146138E-0001
  6.548444E-0001 -1.159439E+0000
  2.820317E+0000  9.998045E-0001
 -3.491467E-0001  2.622415E-0002
 -5.700430E-0001 -1.907833E+0000
  5.710533E-0001 -1.118806E+0000
 -9.712866E-0001 -8.951397E-0001
 -8.140395E-0001 -2.745399E+0000
  1.727570E+0000 -1.444736E+0000
  1.910849E+0000  1.136838E+0000
 -1.346396E+0000  6.838584E-0001
 -2.861672E+0000 -3.396354E-0001
  1.828322E+0000 -1.188445E+0000
  2.110225E+0000  9.125185E-0001
 -9.621638E-0001  8.552235E-0001
  1.721232E-0001  5.431746E-0002
  1.368538E+0000 -1.143723E+0000
  2.863633E-0001 -9.075287E-0001
 -1.155532E+0000  2.698527E-0001
 -9.320765E-0001  1.255350E+0000
 -1.368987E-0001  1.693444E+0000
  1.107830E+0000  1.363430E-0001
  1.427173E+0000 -2.702997E-0001
  5.833196E-0001  1.165930E-0001
 -2.429290E+0000 -5.517660E-0002
 -2.730907E-0001 -1.896831E+0000
  1.856468E+0000 -3.617048E+0000
  9.739730E-0001 -1.451960E+0000
  5.572433E-0001 -1.959816E+0000
  8.939639E-0001 -9.294272E-0001
 -2.276786E-0001 -9.599631E-0001
 -8.180538E-0001 -7.552168E-0001
 -5.481624E-0001 -2.225019E+0000
  3.574094E+0000  5.930407E-0001
  2.490998E+0000  1.352239E-0001
  6.606868E-0001 -6.810854E-0001
 -1.721043E-0001  1.560354E+0000
  9.768180E-0001  1.281445E+0000
  8.489064E-0001 -3.073673E-0001
  1.904207E+0000  1.564323E+0000
  2.523563E-0001  1.052109E-0001
  2.201662E+0000  1.221013E+0000
 -1.013388E+0000 -1.825264E+0000
  1.988364E+0000 -1.703586E+0000
  2.186166E+0000  5.045831E-0002
 -1.422176E+0000  3.476281E-0001
 -4.116361E+0000 -1.053607E+0000
 -7.619709E-0001  9.826085E-0001
  2.713260E+0000  2.947908E+0000
  9.421183E-0002  7.631497E-0001
  3.747228E-0001 -7.762024E-0001
 -9.192341E-0001 -6.538203E-0002
 -2.419715E-0001 -1.252093E+0000
  9.858485E-0001 -1.217009E+0000
  2.479901E-0001 -1.027901E+0000
 -7.123944E-0001  6.889126E-0001
 -3.019366E+0000  2.472195E+0000
 -9.386561E-0001  2.027024E+0000
  1.302157E+0000  1.026357E+0000
  1.698630E+0000  5.578633E-0001
  6.941760E-0001 -1.179487E+0000
  1.316125E+0000 -2.267315E+0000
  2.667358E+0000 -2.880839E-0001
 -1.050950E+0000 -1.137694E+0000
  1.980793E-0001 -4.228956E-0001
  1.231121E+0000 -2.289050E-0002
  4.775746E-0001 -1.721187E+0000
 -2.067508E-0001 -1.474921E+0000
 -1.315060E+0000  1.424356E+0000
 -9.345728E-0001 -3.212333E-0001
  2.394356E-0001  2.968732E-0001
  1.484324E+0000 -1.120037E+0000
 -3.015411E-0001 -1.529829E+0000
 -6.172259E-0001 -2.780741E+0000
  1.533859E+0000 -1.218832E+0000
  1.078534E+0000 -3.151769E-0001
  2.169814E-0001 -5.977304E-0001
  1.156876E-0002  1.425863E-0001
  7.668472E-0001 -2.402583E+0000
  1.799106E+0000 -1.367898E+0000
 -7.731412E-0001  7.420908E-0001
 -2.357980E+0000 -3.020000E-0001
 -2.997398E-0001 -1.438408E+0000
  1.709388E+0000 -1.067724E+0000
  8.972430E-0003 -5.845689E-0001
  1.041997E-0001 -1.161284E+0000
  7.475209E-0001 -2.187329E+0000
  1.349187E+0000 -1.431808E+0000
 -1.847538E+0000 -2.507298E+0000
 -1.655938E+0000 -1.523429E+0000
 -6.880830E-0001  2.473032E-0001
 -1.393122E+0000  2.895220E-0001
 -5.772570E-0001  6.667801E-0002
  5.656441E-0001 -2.672113E-0002
 -4.959846E-0001 -9.784798E-0001
 -9.938008E-0001 -1.501204E+0000
  1.584452E-0001  1.560340E-0001
 -1.782875E-0001 -4.558247E-0001
  1.046071E+0000 -7.164038E-0001
 -7.642189E-0001 -1.264356E+0000
 -7.855821E-0001 -1.342096E+0000
  3.781264E-0001 -9.093332E-0001
 -1.140790E+0000 -1.312825E+0000
 -2.399313E+0000 -3.249739E+0000
 -2.858216E+0000 -1.668257E+0000
 -6.962547E-0001 -2.518151E-0001
 -1.077469E+0000 -5.054901E-0001
 -2.364747E-0001  6.329268E-0001
  5.514310E-0001  2.405380E+0000
 -4.962145E-0001  1.486383E+0000
 -4.420536E-0001 -3.194171E-0001
  1.081704E+0000 -8.175366E-0001
 -3.574511E-0001 -1.241571E+0000
  9.226923E-0001 -1.181331E+0000
  6.591219E-0001 -1.682723E-0001
  2.784095E-0002 -5.622420E-0001
  9.668831E-0001 -2.211149E-0003
  8.561743E-0001 -3.637400E-0001
  9.900897E-0001 -7.524515E-0001
  5.014927E-0001 -1.029863E+0000
 -3.868387E-0001 -2.579626E+0000
 -7.805820E-0001 -3.636148E+0000
  5.916112E-0002 -2.021191E+0000
  3.662215E-0001 -1.221435E+0000
 -1.866820E+0000 -3.777912E-0001
  1.270694E-0001 -1.458425E+0000
  1.408753E+0000 -2.126062E-0001
  1.847094E-0001  1.136421E+0000
 -2.812941E-0001  4.484350E-0001
 -9.969981E-0001 -9.615408E-0001
 -2.308750E-0001  7.241874E-0001
 -1.451182E+0000 -7.890265E-0001
  1.329729E+0000 -7.635412E-0001
  1.893374E+0000  1.631628E+0000
  7.490330E-0001  2.379663E+0000
 -9.031943E-0001  9.129424E-0001
  2.235012E-0001 -1.795507E+0000
  2.996873E+0000 -6.674419E-0001
  1.320234E+0000  7.420417E-0002
 -2.463273E+0000 -4.498081E-0001
 -2.460558E+0000 -4.808895E-0001
 -1.640620E+0000 -1.681307E+0000
  7.140764E-0001  4.895438E-0001
  3.190018E+0000  2.154286E-0001
 -7.479485E-0001  1.026925E+0000
 -1.582401E+0000  1.456067E+0000
  6.037298E-0001  9.523342E-0001
  9.282807E-0001  1.144752E+0000
  1.726585E-0001 -1.055528E+0000
  6.711055E-0001 -6.352689E-0001
  2.017555E-0001  5.773580E-0001
 -1.945748E+0000  1.238808E+0000
 -3.449973E+0000 -2.858389E-0001
  1.298882E+0000  8.690169E-0001
  3.519710E+0000  1.338381E+0000
  5.965194E-0001  1.290753E+0000
 -1.762964E+0000  1.150555E+0000
 -1.606435E+0000 -3.898043E-0001
  2.661546E+0000 -1.308452E+0000
  3.318974E+0000 -1.385345E+0000
  4.074243E-0001 -2.440301E+0000
 -6.077929E-0001  1.393200E+0000
 -2.224690E+0000 -9.386646E-0001
 -9.947742E-0001 -3.599347E-0001
  2.231874E-0001 -3.177478E-0001
  2.808992E+0000  4.811797E-0001
  1.285559E+0000 -1.245521E+0000
 -2.079290E+0000 -2.484237E+0000
 -1.612842E+0000 -3.367377E+0000
  9.190230E-0002 -2.248869E+0000
 -2.696767E-0001 -1.401081E+0000
 -1.103378E+0000  5.175558E-0001
 -1.287656E+0000  1.000686E+0000
 -2.228066E+0000  1.038124E-0001
  2.056968E-0001 -2.041642E+0000
  1.376508E+0000 -2.708904E+0000
  1.073045E+0000 -5.639387E-0001
 -1.398200E-0001 -2.172517E+0000
  3.010330E+0000 -1.942333E+0000
  2.052210E+0000 -8.613163E-0002
 -2.275022E+0000 -5.380011E-0001
 -2.096203E+0000 -2.032407E+0000
  2.488501E-0001 -3.336061E+0000
  2.849824E+0000 -2.569384E+0000
  1.312674E+0000 -1.705434E+0000
 -5.871744E-0001 -8.604010E-0001
 -4.123831E+0000 -9.801800E-0001
  3.354090E-0001  1.219084E+0000
  1.680254E+0000  1.525133E+0000
  9.965544E-0001  1.304466E+0000
  1.216361E+0000  2.166097E+0000
 -2.372969E-0001  3.607850E-0001
 -2.880131E-0001 -1.179791E+0000
 -1.194325E-0001 -1.367960E-0001
 -5.458650E-0001 -2.850899E+0000
  2.184957E-0001 -6.317508E-0001
 -3.131184E+0000  7.058943E-0001
 -7.987090E-0001  6.523277E-0001
  4.606064E-0001 -1.013847E+0000
  6.861725E-0001 -1.970253E+0000
  1.239074E+0000 -1.412857E+0000
 -2.916751E-0001 -5.738276E-0001
  3.318009E-0002 -1.171806E+0000
 -1.346182E+0000 -1.725412E-0002
 -2.553269E-0001  4.866492E-0001
  4.875107E-0001  8.346374E-0001
 -2.041130E-0001  6.025852E-0001
 -1.064342E+0000 -3.859809E-0001
 -2.066283E+0000  8.703036E-0001
 -1.944832E+0000 -8.616936E-0001
  1.390832E+0000  2.038660E-0001
 -1.586573E-0001  1.205237E+0000
 -1.161427E+0000  1.465341E+0000
 -3.447800E+0000  1.439411E+0000
 -1.330635E+0000  2.996588E+0000
  4.718132E-0001  1.977443E+0000
 -7.645540E-0001  6.908791E-0001
 -7.344605E-0001  8.031743E-0001
 -1.242807E+0000  2.142774E-0002
 -8.536577E-0002 -1.965596E+0000
  9.866741E-0001  1.844099E-0001
  1.392334E+0000  1.073562E+0000
  4.325226E-0001  1.325361E+0000
  4.847891E-0001  8.447432E-0001
  3.606247E-0001  9.312141E-0001
 -1.668849E+0000  1.856149E+0000
 -2.630622E+0000  1.157048E+0000
  8.554384E-0001  4.585404E-0001
  1.971046E-0001 -2.657410E-0001
  3.064635E+0000  1.926391E-0001
  1.680893E+0000  6.142236E-0002
 -4.319676E-0001  1.355897E-0001
 -2.061388E+0000 -9.176365E-0001
 -7.929303E-0001 -4.312709E-0001
  6.159406E-0001  1.433549E-0001
  2.047867E+0000  2.622107E+0000
  1.173551E-0001  8.188757E-0001
  2.304428E-0001 -6.254479E-0002
 -7.171376E-0001 -1.581795E+0000
  1.472759E+0000 -4.676919E-0001
  8.085574E-0001 -1.141025E+0000
 -2.011533E+0000 -2.683543E+0000
 -1.240242E-0001 -2.951675E+0000
  2.130139E+0000 -2.732185E+0000
  2.454206E+0000 -2.698959E+0000
  2.250752E+0000 -1.849924E+0000
 -9.791294E-0001 -1.449908E-0001
 -9.266332E-0001  7.107006E-0001
  5.964219E-0001 -9.379944E-0001
  1.772670E+0000 -2.004155E+0000
  6.125072E-0001  6.224823E-0001
 -1.846937E+0000 -3.319666E-0001
 -6.716175E-0002  7.698962E-0003
  6.150187E-0001  1.230225E+0000
 -4.676105E-0001  2.995323E-0001
 -4.343488E-0001  2.026367E+0000
 -2.939305E+0000  2.614917E-0001
 -5.004427E-0001 -4.165175E-0001
  8.612131E-0001 -1.545822E-0002
  9.998245E-0001 -1.807075E-0001
 -1.446674E+0000  3.884266E-0001
 -2.334593E+0000 -1.637380E-0001
  2.608283E+0000 -1.460214E+0000
  1.810743E+0000 -7.597729E-0001
  6.900475E-0001 -3.763379E-0003
 -1.093507E+0000 -4.947019E-0001
 -1.372920E+0000 -1.925265E+0000
 -4.059571E-0001 -4.955387E-0001
  4.666248E-0001 -8.144203E-0001
 -4.810543E-0001 -5.559990E-0001
 -1.759046E-0001 -5.599814E-0001
 -3.877551E-0002 -7.085079E-0001
  6.195887E-0001  4.866836E-0001
 -1.116931E+0000 -4.122918E-0001
  5.290993E-0001 -3.580023E-0001
 -4.279630E-0001  1.212175E+0000
 -6.200987E-0001  1.166142E-0001
  1.305543E+0000 -8.326860E-0001
  5.076824E-0001 -6.114842E-0002
  5.011265E-0002  8.217186E-0001
 -1.603103E+0000  3.704650E-0001
 -1.590336E-0001  1.854356E+0000
 -4.532333E-0001  2.977196E+0000
 -1.407195E+0000  1.452870E+0000
 -1.193391E+0000 -4.813682E-0002
 -8.321489E-0001 -4.826481E-0001
  1.629815E-0001 -1.134986E+0000
  6.460581E-0001 -2.602433E+0000
  1.303611E+0000 -1.535781E+0000
  1.463296E+0000 -9.231947E-0001
 -1.483402E+0000  8.767789E-0001
 -1.359828E+0000  9.906992E-0001
 -2.601136E-0001  3.523266E-0002
  6.647656E-0001 -1.924497E+0000
 -4.190190E-0001 -1.430477E+0000
  7.596569E-0001 -1.245813E+0000
 -6.455564E-0001 -7.493349E-0001
 -2.254293E+0000 -2.432743E+0000
 -3.102348E+0000 -2.683646E-0001
  1.325764E+0000  7.923048E-0001
  1.572948E-0001  4.574824E-0001
  9.504445E-0001 -1.722103E+0000
 -2.669236E-0001 -6.050067E-0001
  2.594348E-0001 -2.388799E+0000
  2.814062E+0000 -1.573567E+0000
  1.352538E+0000  8.308843E-0001
 -5.357225E-0001  5.372515E-0001
 -9.955872E-0001 -1.471969E+0000
  1.790898E-0001 -2.490192E-0001
  4.167603E-0001 -6.635838E-0002
  4.516035E-0001 -5.528091E-0001
  9.448009E-0001 -2.907001E+0000
  6.807575E-0001 -2.708399E+0000
 -4.938582E-0001 -1.699033E+0000
 -5.087378E-0001 -4.700038E-0001
  3.969622E-0001 -1.567922E+0000
  1.703511E+0000 -8.476041E-0001
  3.247085E+0000 -4.277924E-0001
 -2.437251E+0000 -3.542772E-0001
 -1.017531E+0000 -1.656753E+0000
 -1.746557E-0001 -2.338318E+0000
  1.581504E+0000 -3.001812E+0000
  1.408116E+0000 -1.704347E+0000
 -2.185429E+0000 -3.638186E-0001
 -2.829188E+0000 -1.485233E+0000
 -1.361024E+0000 -2.074052E+0000
 -1.524309E+0000 -1.997479E+0000
  1.740866E+0000 -1.268295E+0000
  7.517064E-0002  2.487572E-0001
  3.124030E-0002  1.006381E+0000
 -1.448488E+0000  1.801128E+0000
 -9.220303E-0002  1.237879E+0000
  1.860038E+0000  2.491966E+0000
  3.637139E-0001 -4.098343E-0001
  1.816044E-0001 -1.382358E+0000
 -2.128525E-0001 -8.053452E-0001
 -3.457191E+0000  1.300516E-0001
  4.207683E-0001 -1.321668E+0000
 -1.798257E-0001 -6.944764E-0001
  2.214090E-0001  1.598235E-0001
 -1.493845E+0000  1.375783E+0000
 -7.161087E-0002 -4.461084E-0001
  2.503358E+0000 -1.416603E+0000
  4.927362E-0001 -9.588190E-0002
 -1.608678E-0001 -1.089387E+0000
  1.280310E+0000 -1.505542E+0000
 -6.735275E-0001  7.109052E-0001
 -1.471082E+0000  1.281275E+0000
 -1.099075E+0000  1.278156E+0000
 -1.047115E+0000  1.255764E+0000
 -7.898283E-0001  1.106476E+0000
  3.629683E-0001 -1.209025E+0000
  2.424918E+0000 -1.017070E+0000
  1.071400E+0000 -1.166894E-0001
 -1.819988E-0001 -1.572830E+0000
  5.941274E-0001 -1.105739E+0000
  4.595149E-0001 -1.661938E+0000
  2.857642E+0000 -1.504393E+0000
 -1.976873E+0000 -9.793732E-0001
 -2.451513E+0000 -1.390873E+0000
 -4.172925E-0001  9.547441E-0001
  4.363920E-0001  3.522577E+0000
  1.095661E+0000  3.078393E+0000
  1.716837E+0000  6.737005E-0001
  1.879543E-0001 -1.156183E+0000
  8.971363E-0001 -5.542270E-0001
 -3.537780E+0000  2.171039E+0000
 -4.347723E+0000  4.442469E-0001
  1.237321E-0001 -2.010646E+0000
  1.719730E+0000 -2.642576E-0001
 -9.651021E-0001 -3.491286E-0001
 -3.555385E-0001 -1.250328E+0000
 -1.046865E+0000 -2.078771E+0000
 -1.083382E+0000 -1.375682E+0000
 -3.754138E-0002  5.626466E-0001
 -4.184242E-0001  1.867991E-0001
 -1.933681E+0000  1.212785E+0000
 -1.388460E-0001  1.773681E+0000
  7.833474E-0002  1.728222E+0000
 -9.508143E-0001  1.159085E+0000
 -8.313695E-0002 -2.562452E-0001
 -9.951890E-0001  3.295164E-0001
 -2.910643E+0000  5.127588E-0001
 -3.679992E+0000  2.493718E+0000
 -5.857941E-0001  1.921718E+0000
  1.349962E+0000  8.930404E-0001
  7.107718E-0001  1.608619E+0000
 -2.252740E-0001  3.804144E+0000
 -2.526289E-0001  1.939047E+0000
  3.215274E-0001  1.205473E+0000
  8.389585E-0001  3.787362E-0001
  2.247102E-0001 -1.087175E-0001
 -7.140352E-0001 -9.760677E-0002
 -1.127503E+0000  2.851984E-0001
  1.903586E+0000 -5.388669E-0001
  1.266803E+0000 -4.471183E-0001
 -1.778850E+0000 -1.464803E+0000
 -1.577882E+0000  8.578147E-0001
  2.449727E-0001  8.489909E-0001
 -6.359777E-0001 -1.360296E+0000
  5.306349E-0001 -4.472307E-0001
 -2.150965E+0000 -6.784558E-0001
 -1.435258E+0000 -8.335054E-0001
  2.031803E+0000  1.725396E+0000
 -7.287761E-0001  1.699373E+0000
  8.721689E-0001  2.336637E+0000
 -3.591362E-0001  1.294264E+0000
  1.259326E+0000  2.651048E+0000
 -1.696147E+0000  3.775652E+0000
 -2.691505E+0000  1.401356E+0000
  7.922560E-0001 -1.026304E+0000
  2.363119E+0000 -7.209047E-0001
  1.670897E+0000  3.381180E-0001
  9.679714E-0001  3.732050E-0001
 -7.388571E-0002 -7.564744E-0001
  1.271072E+0000 -2.110860E+0000
  1.310274E+0000 -1.905349E+0000
  4.987172E-0003 -8.181139E-0001
 -2.148469E-0001  7.841488E-0002
 -1.812023E+0000  2.287070E-0002
 -4.088909E-0001 -6.612841E-0002
  1.621112E+0000 -9.730591E-0001
  3.146651E+0000  2.699380E-0002
  1.300277E+0000  2.298253E-0001
  5.557044E-0001 -7.174886E-0001
 -9.201023E-0001  3.018313E-0001
 -4.730403E-0001 -1.062509E-0001
 -6.913613E-0001 -6.685858E-0001
 -9.434775E-0001 -2.111807E+0000
  2.082542E+0000 -1.778005E+0000
 -4.064957E-0001  7.472211E-0001
 -6.316841E-0001  7.886513E-0001
 -2.328874E-0001 -3.573600E-0001
 -2.353074E-0001  1.023509E+0000
  1.137117E+0000  3.672454E-0001
  4.440565E-0001 -4.394384E-0001
  8.905917E-0002 -2.264651E-0001
  1.621599E+0000  2.016503E-0001
 -7.674525E-0001 -1.606427E+0000
 -1.473530E+0000 -1.517264E+0000
  8.450984E-0001  1.855252E-0001
  7.515635E-0001  1.103667E+0000
 -4.381140E-0001  1.485167E+0000
 -1.744757E+0000 -4.829052E-0001
  8.459844E-0001 -2.828116E-0001
  9.048238E-0001 -2.557951E-0001
  6.662379E-0001  1.019003E+0000
  6.837550E-0001 -1.153994E-0001
 -4.393239E-0001 -3.111431E-0001
 -2.838325E+0000  1.868529E+0000
 -2.097000E+0000 -1.265206E-0001
  5.022595E-0001 -4.398314E-0001
  1.497973E+0000  1.238035E+0000
  3.367007E+0000  7.358080E-0001
 -1.912738E+0000 -6.422644E-0001
  1.234224E-0001  7.910787E-0002
  1.672943E+0000 -5.416841E-0001
  1.195923E+0000  1.129582E+0000
  6.931169E-0001  1.841352E+0000
  3.055912E-0001  1.582778E-0001
  1.511409E-0001  7.668893E-0001
 -4.010250E-0001  7.743178E-0001
  2.009566E-0001  1.034404E+0000
 -2.535626E+0000  2.186347E+0000
 -2.667179E+0000  4.621717E-0002
  1.119185E+0000  6.824896E-0001
  9.476200E-0001  1.999904E+0000
 -7.302236E-0001  1.998351E+0000
  3.199437E-0001 -5.010600E-0001
  1.440813E+0000  1.117568E+0000
  2.400033E+0000  2.854212E-0001
 -9.453821E-0001  1.354665E+0000
 -4.283234E-0001 -7.167768E-0001
 -6.343203E-0001 -5.660704E-0001
  3.897073E-0001 -4.496740E-0002
  4.939721E-0001  9.064902E-0001
  1.715429E+0000  9.202567E-0001
  2.193040E+0000  1.380392E+0000
  1.545573E+0000 -3.276366E-0001
 -1.146646E-0003 -4.792685E-0001
  2.794123E-0001  4.817974E-0001
  4.026344E-0001  2.600369E+0000
 -1.317306E+0000  3.014511E+0000
 -1.485334E+0000  7.845347E-0001
 -8.697795E-0001  8.898242E-0002
  2.392906E+0000  8.715677E-0001
 -2.070953E-0001  1.899204E-0001
 -1.350259E+0000 -8.943144E-0002
 -1.060096E+0000  1.067653E+0000
 -1.100410E+0000  8.828281E-0001
  9.230877E-0001  1.372367E+0000
  2.254637E-0001  8.815883E-0001
  3.015100E-0001  1.309014E+0000
  1.546482E+0000  1.253444E+0000
  1.713603E-0001  6.019403E-0001
  9.063249E-0001  1.214328E+0000
  5.989179E-0001 -1.130352E+0000
  2.206984E+0000  7.684626E-0001
 -9.790083E-0001 -1.117661E+0000
 -1.205307E+0000  1.766218E-0002
  1.215609E+0000 -6.907544E-0001
  1.300401E+0000 -1.605188E-0002
 -2.867164E+0000 -5.242982E-0001
 -1.880005E+0000  2.699728E-0001
 -8.737627E-0001 -1.823297E+0000
  2.722821E+0000 -2.036578E+0000
  2.018363E+0000  4.040268E-0001
 -1.760513E+0000  2.137384E+0000
 -1.769499E+0000 -1.161928E-0001
  1.509843E+0000 -2.508272E-0001
  1.485521E+0000 -2.454422E-0001
 -2.976699E+0000  1.129877E-0001
 -8.035502E-0001 -1.065749E+0000
  9.519481E-0001 -4.082068E-0001
  1.739352E+0000  1.043742E-0001
  4.003644E-0001  3.024296E-0001
 -5.669876E-0002  1.229565E-0001
  8.450308E-0002 -4.186208E-0001
 -9.609258E-0001  1.042484E+0000
  2.033479E+0000 -7.354696E-0001
  4.678464E+0000  7.672624E-0001
  1.405322E+0000  9.190684E-0001
 -2.265878E+0000 -4.231870E-0001
 -1.522241E+0000 -5.275786E-0001
 -1.842304E-0001 -1.179454E+0000
 -7.449055E-0001  1.832523E+0000
 -2.923966E+0000  2.192219E+0000
 -3.597199E+0000 -1.858473E+0000
 -2.943473E-0001 -2.016796E+0000
  2.125722E-0001 -1.099841E+0000
  1.606018E+0000  1.108553E+0000
 -3.519747E-0001  1.806197E+0000
 -1.656758E+0000  3.611878E-0001
 -1.452637E+0000 -1.214995E+0000
  1.063787E+0000 -1.508017E+0000
  1.965843E+0000 -8.682347E-0001
 -5.856921E-0001  2.410679E+0000
 -3.101416E-0001  1.483852E+0000
 -1.966564E+0000  1.199885E+0000
 -2.926724E-0001  1.980404E+0000
  7.423685E-0001  7.302386E-0001
  7.846089E-0002  1.099407E+0000
  1.178656E+0000 -3.042321E-0001
  7.752345E-0001 -5.477884E-0001
  5.188030E-0001  4.470091E-0003
 -1.175138E+0000 -3.430620E-0001
 -1.132470E+0000 -4.331155E-0001
  1.239930E+0000 -3.480910E-0001
  1.240261E+0000  2.960592E-0001
 -1.252648E+0000  2.176820E+0000
 -3.122069E+0000 -6.462075E-0002
  1.717207E-0001 -1.797864E+0000
  1.231288E+0000 -6.120228E-0001
  2.131077E+0000 -1.247296E+0000
 -3.465271E+0000 -2.175126E+0000
 -1.991659E+0000 -1.942423E+0000
  7.088418E-0001 -1.637758E+0000
 -1.295969E+0000  6.826411E-0002
 -9.556885E-0001 -9.000161E-0001
  9.605363E-0001  7.456074E-0001
 -7.550494E-0001  5.268213E-0002
  8.794633E-0001 -3.467852E+0000
  1.339170E+0000 -2.035658E+0000
  1.290900E+0000 -1.316425E+0000
  2.507720E-0001  1.492128E+0000
 -5.763123E-0001  2.582888E+0000
 -9.473194E-0002  2.746968E+0000
  4.517533E-0001  5.076578E-0001
  1.942913E-0001  3.639127E-0001
 -3.544894E+0000 -1.232275E+0000
 -1.299434E+0000 -4.661389E-0001
  1.162628E-0001  2.412476E-0001
 -2.163987E+0000 -4.587308E-0001
 -1.032795E-0001 -2.426442E+0000
 -4.085854E-0001 -1.996662E-0001
 -4.497327E-0001  1.333538E+0000
  4.151443E-0001  3.008947E+0000
 -4.998293E-0001  1.554770E+0000
 -9.759269E-0001 -1.571993E+0000
  1.631552E-0001 -4.042003E-0001
 -1.305473E+0000  3.633615E-0001
  1.665129E-0001  2.978058E-0001
  2.074694E+0000 -4.849270E-0002
  1.123656E+0000 -1.034849E+0000
 -1.313458E-0001  6.996416E-0001
  9.952183E-0001  5.386027E-0001
 -5.704279E-0002 -3.299138E-0001
 -1.144919E+0000  1.124139E+0000
  7.529195E-0001 -1.716620E+0000
  2.533123E-0001 -1.633063E+0000
  6.926263E-0001 -4.114360E-0001
  1.444434E+0000  2.599886E-0001
  3.533810E-0001  4.053813E-0001
  7.340876E-0002  1.912676E+0000
  4.754634E-0001  5.985182E-0001
 -8.191678E-0001  1.601911E+0000
 -2.671412E-0001 -7.998760E-0002
  3.216656E+0000  6.289330E-0001
  1.168710E+0000  2.029736E+0000
 -2.165999E+0000  2.032321E+0000
 -4.088723E-0001  2.553145E+0000
 -2.068202E+0000  1.116082E+0000
  1.443908E+0000  9.525097E-0001
  4.305419E+0000  3.113207E+0000
  1.647224E+0000  2.637888E+0000
 -3.360138E+0000  5.704275E-0001
 -7.155054E-0001 -2.118461E+0000
  1.799988E-0001 -4.892667E-0001
  4.785105E-0001 -3.489348E-0002
 -6.409625E-0001 -4.866966E-0001
  5.182744E-0001 -9.803625E-0001
  1.922770E-0001  2.482482E-0001
 -2.293233E-0001  1.245330E+0000
 -6.117169E-0001 -1.891353E+0000
 -1.300038E+0000 -5.110047E-0001
 -1.047310E-0001 -3.201721E-0001
  1.722242E-0001 -2.382159E-0001
 -8.426354E-0001  1.609723E+0000
  1.472306E-0001  1.161866E+0000
  4.729108E-0001  3.464635E-0001
 -7.776117E-0001  1.445735E-0001
 -4.367655E+0000 -7.382815E-0001
 -2.053847E+0000 -1.756255E-0001
  4.191956E-0001  3.677071E-0001
  8.195190E-0001 -1.732450E-0001
 -1.780809E+0000 -4.718033E-0001
  2.872219E-0001  1.450605E+0000
 -5.844366E-0002  6.955080E-0001
  6.244079E-0001  2.015147E+0000
  1.331052E+0000  1.813435E+0000
 -8.798735E-0001  1.469766E+0000
 -1.192268E+0000 -3.876978E-0001
  9.361611E-0001 -7.454934E-0001
 -1.361860E-0001  1.557610E+0000
 -9.005857E-0001  7.663365E-0001
 -1.517364E+0000  2.082521E-0001
  2.499851E-0001  1.647766E-0001
  1.232577E+0000  2.899403E-0002
 -7.535017E-0001  2.487261E-0001
 -9.313531E-0001 -3.462718E-0001
  1.593180E+0000  1.042628E+0000
  3.192237E+0000  1.673174E+0000
  1.652636E-0001  1.795200E+0000
 -2.106326E+0000 -1.245863E+0000
  6.160694E-0001 -3.841912E+0000
  3.236095E+0000 -9.547653E-0001
  1.344952E+0000  1.665448E+0000
 -2.312269E+0000  2.084400E+0000
 -1.390029E+0000  6.138154E-0001
 -8.470906E-0001 -1.301877E+0000
 -2.962664E-0001 -2.865888E-0001
  9.030866E-0001  1.910291E+0000
  2.564031E-0001 -8.115911E-0001
  1.522583E+0000 -2.106984E+0000
 -5.696407E-0001 -1.846922E+0000
 -2.292374E+0000 -1.411452E+0000
 -4.266427E+0000 -2.545652E+0000
  2.077962E+0000  5.147604E-0001
  6.498272E-0001  2.714140E+0000
 -1.198697E+0000  1.704009E+0000
 -3.069946E+0000  8.081850E-0001
 -3.089406E-0001 -8.503821E-0001
  4.660557E+0000 -6.247841E-0001
  1.842681E+0000  3.012291E+0000
 -1.767662E+0000  4.014671E+0000
 -2.457468E+0000  6.255782E-0002
  1.358315E+0000 -1.316333E+0000
  2.256657E+0000 -7.032052E-0001
  5.602286E-0001  1.933608E+0000
 -1.217684E+0000 -7.828035E-0001
  2.980444E-0001 -2.824994E+0000
  1.973698E+0000 -2.597845E+0000
  1.297017E+0000 -2.880733E+0000
  4.107028E-0003 -1.235779E+0000
 -1.658677E+0000  5.194472E-0001
 -1.886652E+0000  4.179256E-0001
 -5.037254E-0001  2.198776E+0000
 -5.279510E-0002  6.394178E-0001
 -9.801423E-0002  3.898573E-0001
 -6.935365E-0001  1.038417E+0000
 -5.087338E-0001  4.852422E-0001
  1.099783E+0000  6.446713E-0001
 -9.320856E-0001  1.917724E+0000
 -4.694026E-0001  7.678361E-0001
 -7.374094E-0002 -8.010530E-0002
  1.101762E+0000  4.034816E-0001
 -2.272972E+0000  6.667550E-0001
 -6.080366E-0001  1.090867E+0000
  6.422395E-0001  6.909646E-0001
 -5.000083E-0002 -6.884621E-0001
 -6.514855E-0001 -7.875823E-0001
 -3.136030E-0001 -1.707161E+0000
  9.012610E-0001 -3.113112E+0000
 -3.610544E-0001 -2.072482E+0000
  4.331983E-0001 -1.556856E+0000
 -4.829429E-0001 -6.445841E-0001
 -8.121782E-0001 -2.453599E+0000
 -1.287326E+0000 -1.629001E+0000
 -4.824559E-0002 -7.402955E-0001
  8.997309E-0004 -1.128943E+0000
 -4.211987E-0003 -1.502660E+0000
  2.007249E+0000 -1.907919E+0000
  3.564634E+0000 -1.614387E+0000
 -1.194824E+0000  3.727053E-0001
 -2.243630E+0000 -2.589774E+0000
 -4.923041E-0003 -1.462257E+0000
  2.092816E-0001 -6.276483E-0002
  5.006938E-0001  1.705785E+0000
 -9.022207E-0001  8.166437E-0001
  6.762102E-0001 -1.007375E+0000
  1.054474E+0000 -7.200422E-0001
  2.659105E+0000  1.453634E+0000
 -6.352324E-0001  4.476420E-0001
 -2.428304E+0000  2.264197E+0000
 -9.825390E-0001  1.369595E+0000
 -5.828837E-0001  6.442282E-0001
 -4.723470E-0001  1.743581E+0000
  1.682393E-0001 -1.596299E+0000
  1.341981E+0000 -1.485091E+0000
  7.110745E-0002  3.808329E-0001
 -5.619791E-0001 -6.904671E-0001
  5.575129E-0001 -1.863896E+0000
  1.829016E+0000  5.110652E-0001
 -2.907829E-0001  7.839121E-0001
 -1.109769E+0000  1.580587E+0000
 -2.435244E-0001  2.594805E-0002
  1.222945E+0000 -3.121193E-0001
 -1.445268E+0000  1.602284E+0000
 -2.495367E+0000  6.346300E-0001
 -5.372516E-0001  8.542960E-0001
  2.792478E+0000  1.647981E+0000
  5.928879E-0001  1.484416E+0000
 -1.155233E+0000 -1.248672E+0000
 -8.999758E-0002 -1.167872E+0000
  1.484944E+0000  4.828630E-0001
  2.794151E-0001  7.763606E-0001
  1.903699E+0000 -2.066653E+0000
  1.287244E+0000 -1.876610E-0001
 -8.354197E-0001  1.090847E-0001
 -3.456435E+0000 -1.646246E+0000
  4.834646E-0001 -2.490487E+0000
  1.376156E+0000 -1.033625E+0000
 -2.035368E-0001 -1.110438E+0000
 -1.155783E+0000 -1.745869E+0000
  3.621170E-0002 -4.550127E-0001
  2.307671E-0001 -4.058652E-0001
  1.094155E-0001  9.031607E-0001
 -6.513842E-0001  1.797238E+0000
  1.138512E+0000  1.600050E+0000
  1.079159E+0000 -2.784335E-0002
 -7.939399E-0001  2.222334E-0001
  2.502131E-0001 -8.786814E-0001
  3.598625E-0001 -7.845620E-0001
 -7.288431E-0001 -2.221067E+0000
  6.496053E-0001 -1.502482E+0000
 -1.071300E+0000  2.208551E-0001
 -8.070975E-0001  1.460428E-0001
 -1.018400E+0000 -2.004766E-0001
  2.395314E-0001 -5.468709E-0001
 -9.120588E-0002 -7.809402E-0002
 -1.545960E-0002 -1.045069E+0000
  3.860727E-0001  2.553561E-0001
  9.117673E-0001 -4.878281E-0001
  1.291047E+0000  2.141179E-0001
  1.684439E+0000  5.303230E-0001
  4.840196E-0001  1.412591E+0000
  1.298973E+0000 -2.621250E-0001
  6.029269E-0001 -3.068389E-0001
 -7.582496E-0001  1.509881E+0000
 -1.845831E+0000 -1.216293E-0001
 -1.261857E+0000 -1.854167E+0000
 -8.965153E-0002 -1.093518E+0000
 -8.724838E-0001  6.094550E-0001
 -1.013734E+0000  1.870739E+0000
 -6.124339E-0001  5.928142E-0002
  4.108206E-0001 -1.617381E-0001
 -6.998212E-0002  3.776294E-0001
 -1.670669E+0000 -9.405136E-0001
  1.054095E-0001 -2.032993E+0000
  5.705700E-0001 -1.100883E+0000
 -2.143681E+0000 -8.163756E-0002
  1.078762E+0000 -7.331863E-0002
  1.843448E-0001  1.160262E+0000
 -2.392014E+0000  1.680029E+0000
 -1.537636E+0000  9.709855E-0001
 -4.781115E-0001  5.857529E-0001
 -5.088788E-0001  1.304870E+0000
 -1.085137E+0000  3.838118E-0001
 -4.632052E-0001  7.454650E-0001
  1.222134E+0000 -6.486741E-0001
  1.747674E+0000 -4.865625E-0001
 -1.087686E+0000 -1.259181E+0000
 -8.509321E-0001 -1.413587E-0001
 -1.845301E+0000  8.445362E-0001
 -2.006138E-0001  1.189780E+0000
  4.754383E-0001  1.120971E+0000
  6.748182E-0001  1.740966E-0001
  8.893433E-0001 -1.452088E-0001
 -4.910365E-0001 -5.041662E-0001
 -1.629814E+0000 -8.360590E-0001
 -4.953114E-0001 -1.253639E+0000
 -4.767689E-0001 -5.637684E-0001
  8.020058E-0001  1.346229E+0000
 -7.045188E-0001  1.831806E+0000
 -1.488713E+0000 -1.295316E-0001
  6.356892E-0001 -2.113178E-0001
  1.224325E+0000  1.364414E+0000
 -1.855073E-0001  1.924060E+0000
  1.012525E-0001  7.108109E-0001
  9.087800E-0001  3.458309E-0001
 -6.476354E-0001  1.790566E+0000
 -1.280382E+0000  1.278826E+0000
 -8.428992E-0001  8.829562E-0001
  1.729559E+0000 -3.789928E-0001
 -6.011110E-0001 -2.910430E-0001
 -5.208164E-0001 -1.102006E+0000
 -7.716345E-0001 -1.124622E+0000
  1.190611E+0000  7.632477E-0001
 -2.774241E-0001  1.514521E+0000
  1.571678E+0000  1.303911E-0001
 -3.311331E-0001  2.852394E-0001
  5.422672E-0001  9.050277E-0001
  3.036541E-0001 -3.743836E-0001
  1.082850E+0000  1.065126E+0000
 -6.446654E-0001  1.129321E+0000
  7.251215E-0001  4.788705E-0001
 -1.398676E+0000 -6.967991E-0001
 -2.404862E+0000 -2.195697E+0000
  1.539691E+0000 -2.047569E+0000
  1.527910E+0000 -2.103877E+0000
  5.204391E-0001  1.601361E-0001
 -1.334657E+0000  7.348562E-0002
 -1.877227E+0000 -1.557247E+0000
  1.114897E-0001 -4.432229E-0001
  1.538109E+0000  1.043734E+0000
 -2.039997E+0000  2.605921E-0001
  1.088411E-0001  3.053108E-0001
  5.773051E-0001  6.081621E-0001
  2.004894E+0000  3.413673E-0001
  2.074471E+0000  1.514130E+0000
  1.120173E+0000  1.305366E+0000
  1.305523E+0000  1.480354E+0000
 -1.914275E+0000  4.385370E-0001
 -4.969253E-0001 -2.270609E-0001
  4.079115E-0001  4.105930E-0002
  1.124491E+0000  1.223464E+0000
 -3.181925E-0001  2.074984E+0000
 -1.181693E+0000  2.518779E+0000
 -1.970317E+0000  2.386462E+0000
 -6.443858E-0002  3.446504E-0001
  2.642759E+0000  1.417580E+0000
  9.071729E-0001  3.716088E+0000
 -1.707488E+0000  2.771768E+0000
  8.584185E-0001  1.841727E-0002
 -2.861935E-0001  4.129174E-0001
  4.769257E-0001 -3.683138E-0001
  5.266428E-0001  1.282251E+0000
  9.390876E-0001  1.158646E+0000
  5.642225E-0001  1.557285E+0000
  4.993739E-0001  7.585578E-0001
  1.079621E+0000  2.043372E+0000
 -8.846061E-0001  2.158284E+0000
 -1.185716E+0000 -9.021375E-0001
  1.165214E+0000 -2.967300E+0000
  1.035222E+0000 -6.941994E-0001
  2.430860E-0001  3.088846E-0001
 -2.687498E-0001  3.910459E-0002
 -3.948114E-0001 -2.413110E-0002
 -1.426361E+0000  1.038035E+0000
 -6.099884E-0001 -1.394888E-0001
  1.543862E+0000 -1.863084E-0001
  7.506391E-0001  1.143903E+0000
 -3.609230E-0001 -5.953690E-0002
 -3.695458E-0001 -7.480650E-0001
 -1.682703E+0000  2.068257E+0000
 -2.230779E+0000  5.415947E-0001
 -7.015958E-0001 -5.517744E-0001
  6.939901E-0001 -3.659388E-0001
  2.396860E+0000 -1.696815E-0001
 -3.199297E-0001  6.394734E-0001
 -1.371374E+0000  3.396493E-0001
 -2.547046E+0000  6.887959E-0001
 -1.456787E+0000  8.844799E-0001
 -1.496377E+0000  1.437110E-0001
  1.341763E+0000 -1.002859E+0000
  2.493774E+0000  1.801370E-0001
  3.261502E-0001 -6.649833E-0001
  7.560575E-0001 -1.985475E+0000
 -1.274675E+0000 -9.600589E-0001
  7.281980E-0001 -7.556966E-0001
  1.794214E-0002 -5.484014E-0001
 -1.248855E+0000 -1.300886E+0000
  1.762332E+0000 -6.941641E-0001
  2.371030E+0000  3.752203E-0001
  6.832067E-0001  1.522178E-0001
 -5.597295E-0001  6.820045E-0001
 -6.184579E-0001 -7.788006E-0001
  1.011671E+0000  1.045667E+0000
 -4.268766E-0003 -8.619988E-0001
  1.115795E+0000 -8.465188E-0001
  2.005303E+0000 -3.410686E-0001
 -1.701983E+0000  5.819260E-0001
 -1.738563E+0000 -1.699143E-0001
  6.007321E-0001 -1.244513E-0001
  8.146633E-0001 -6.400174E-0002
 -5.018389E-0001  1.630647E+0000
 -1.793635E+0000  1.064141E-0001
  1.302081E-0001 -5.087193E-0001
  1.674230E+0000 -1.917769E-0001
  1.001826E+0000  1.354245E+0000
 -1.565732E+0000  2.924086E+0000
 -5.202972E+0000  4.443793E-0001
  1.926076E+0000 -1.969306E+0000
  3.105335E+0000 -6.656741E-0001
  2.160548E+0000  2.094343E+0000
 -8.849922E-0001  7.656964E-0001
  9.785258E-0001 -6.820674E-0001
 -8.426742E-0002  3.019632E+0000
 -1.382368E+0000  2.471648E+0000
 -4.876564E-0001  1.954414E+0000
  1.584474E+0000  8.700607E-0001
  5.713836E-0002  1.793027E+0000
 -1.121242E+0000  1.658019E+0000
  7.264840E-0001 -2.191316E-0001
 -6.018577E-0001  3.001487E-0001
 -2.574636E-0001  1.536950E+0000
  3.830765E-0001 -2.265712E-0001
 -6.744669E-0001 -1.836131E+0000
 -1.454752E-0001  3.366303E-0001
  5.974105E-0001  5.076624E-0001
  9.355424E-0002  8.872259E-0001
 -1.047054E+0000 -4.123830E-0001
  1.377710E-0001 -1.126256E-0001
  9.909307E-0001 -1.264997E-0001
 -1.687053E-0001 -1.783189E-0001
  1.144170E+0000 -8.566169E-0001
  1.074488E+0000  2.020202E-0001
  1.735529E-0001  1.644887E+0000
 -1.126240E+0000  1.311341E+0000
  4.594908E-0001 -2.671078E-0002
  1.963321E+0000 -1.146866E+0000
  2.173008E+0000 -8.977776E-0002
 -7.366058E-0001 -1.700226E+0000
  6.607606E-0001 -1.054710E+0000
 -1.290379E+0000 -1.501153E-0001
  5.913203E-0001  1.150702E+0000
 -2.520535E-0001  2.442359E+0000
 -1.789770E-0001  2.637132E+0000
 -1.062413E+0000  7.915175E-0003
 -2.609098E+0000  4.860480E-0001
 -1.777308E+0000  1.548702E+0000
  1.086639E+0000  2.592661E+0000
  2.014086E+0000  3.579928E+0000
  9.166323E-0001  1.057865E+0000
  2.215664E+0000  5.580035E-0001
  7.157978E-0002 -1.892748E-0001
 -9.992324E-0001 -2.868102E-0001
 -1.073726E+0000 -1.623272E+0000
 -4.806904E-0002 -8.708772E-0001
  5.699623E-0001 -1.090645E+0000
 -1.373609E+0000 -1.458298E+0000
 -3.312794E+0000 -1.053860E+0000
 -2.390436E+0000  9.244794E-0001
  3.308749E-0001  5.951306E-0001
 -4.532743E-0001  7.192048E-0001
  1.239399E+0000  2.030682E-0001
 -1.150319E+0000  2.410908E+0000
 -2.424888E+0000 -7.184482E-0001
  7.433653E-0001 -2.013996E+0000
  3.129458E+0000 -7.030494E-0001
 -2.996018E-0001  1.745751E+0000
 -2.079373E+0000  6.445855E-0001
  5.272173E-0001 -5.191593E-0001
  1.545041E+0000  3.307592E-0001
  1.117160E+0000  6.253630E-0001
 -2.106338E+0000 -1.914553E-0002
 -2.281813E+0000 -6.279917E-0001
  1.504228E+0000  2.845650E-0001
  1.929292E+0000 -7.189857E-0001
  2.189465E-0001 -3.334243E+0000
 -1.085982E+0000 -1.182542E+0000
 -1.311626E+0000 -4.008605E-0001
  1.737768E+0000  1.065431E+0000
  2.494116E+0000  2.537062E+0000
 -6.125936E-0001  6.161574E-0001
  3.708268E-0001  5.627595E-0002
  9.253697E-0001  1.077528E+0000
 -1.890847E+0000  1.378592E+0000
  8.064286E-0001  9.927728E-0001
  8.802113E-0001  3.084829E-0001
  8.695899E-0001  2.326731E-0001
  1.169799E+0000  3.811860E-0001
 -2.740563E+0000 -6.056137E-0001
 -2.084465E+0000 -1.869833E+0000
 -1.344039E-0001 -8.447188E-0001
  1.703015E+0000  6.524494E-0001
  1.958061E-0001  7.774005E-0001
 -1.218104E+0000  2.889389E-0001
 -1.399112E+0000 -2.846260E-0002
 -2.665248E-0001 -1.739740E+0000
  9.102399E-0001  7.359140E-0002
 -1.823091E+0000 -1.591658E+0000
 -2.658635E-0001 -6.697610E-0002
  5.767993E-0001  3.624968E-0001
 -1.393704E-0001  6.857271E-0001
 -6.883699E-0001 -1.921641E-0001
 -5.710253E-0001  1.700003E+0000
 -1.509321E+0000  9.694359E-0001
 -7.103557E-0001 -1.039061E+0000
  2.473175E+0000 -1.369827E+0000
  2.243239E+0000 -1.451877E+0000
 -6.744362E-0001 -1.060977E+0000
 -1.166217E+0000 -2.536134E+0000
  8.968692E-0001 -1.808575E+0000
  2.643370E+0000  8.700998E-0001
  1.843263E+0000  6.311997E-0001
  6.483967E-0001 -1.847500E-0001
 -1.727818E+0000  5.741400E-0001
 -5.904321E-0001 -3.704601E-0001
 -1.624835E+0000 -1.332952E+0000
  2.054146E-0001 -1.119051E+0000
  5.075602E-0001  7.139202E-0001
  1.880562E+0000 -1.097683E+0000
 -3.710359E-0003 -8.547238E-0001
  5.037877E-0001 -2.122223E-0001
 -4.258196E-0001  1.047580E+0000
 -2.249945E+0000  2.281466E+0000
  2.941658E-0001  2.907426E-0001
  1.757563E+0000 -8.612234E-0002
  7.934451E-0001 -3.975221E-0002
 -2.193865E+0000  1.000238E+0000
 -2.150681E+0000  1.374028E+0000
 -5.275250E-0001 -4.438732E-0001
 -8.060866E-0001  5.833604E-0001
  9.534770E-0001  1.263919E+0000
  7.758658E-0001  2.024410E-0001
 -1.177569E+0000  3.853639E-0001
  1.556558E-0001 -3.402594E-0001
  1.894866E+0000  4.455993E-0002
  1.926128E+0000 -6.302141E-0001
  5.824806E-0001 -1.690341E+0000
 -1.525392E-0001 -1.985994E+0000
 -1.773726E+0000 -7.622356E-0001
 -8.778610E-0001 -1.423165E+0000
  2.264908E+0000  6.437527E-0001
 -1.831004E-0001 -9.447565E-0001
  2.855959E-0001 -3.343106E-0001
  8.546719E-0001 -2.278753E-0001
  1.616020E+0000  2.769806E-0001
  6.463600E-0001 -7.319664E-0001
 -3.455538E-0001 -9.577520E-0001
 -8.904281E-0001  2.631865E-0001
 -1.438545E+0000  1.524512E+0000
  3.642635E-0001 -4.169900E-0001
 -1.590561E-0001  2.805523E-0002
 -2.335903E+0000 -2.090203E+0000
 -2.277230E+0000 -8.943735E-0001
 -1.002424E+0000 -1.206808E+0000
  1.478621E+0000 -2.136710E-0001
  1.192521E+0000 -1.246715E+0000
 -1.228843E+0000 -1.005056E+0000
  5.569611E-0001 -2.139017E+0000
  1.557395E+0000 -2.674428E+0000
 -2.881117E-0001 -1.780267E+0000
  1.315202E-0001 -8.481962E-0001
  7.033329E-0001 -2.964461E-0001
 -1.875718E+0000  1.336298E-0001
 -6.004372E-0002 -9.341045E-0001
  8.321199E-0001  6.607930E-0001
 -4.801597E-0001  7.489268E-0001
  8.479751E-0001  2.672291E-0001
  2.638949E+0000 -2.704336E+0000
  3.294516E-0001  5.482674E-0001
  1.073215E+0000  3.729545E-0001
  1.525138E+0000 -2.479259E+0000
  2.032763E+0000 -5.406287E-0001
  5.611130E-0001 -4.836217E-0001
 -4.235830E-0001 -2.648267E+0000
 -2.499117E+0000 -3.272395E+0000
  2.226454E-0001 -1.450512E+0000
 -1.787868E-0001  5.999047E-0001
 -1.197471E+0000 -2.858208E-0001
 -1.611428E+0000  5.523016E-0001
 -1.280261E+0000 -9.750762E-0001
  1.740364E+0000  3.132668E-0001
  1.449163E+0000  3.860231E-0001
  1.957801E-0001 -4.639488E-0001
 -1.732339E+0000 -1.080244E-0001
 -1.373117E+0000 -2.909806E-0001
  1.372044E+0000 -7.498124E-0001
  1.875275E+0000  6.698022E-0001
 -3.471045E-0001  1.537108E+0000
 -2.071296E+0000  1.269154E+0000
  4.914972E-0001 -9.716938E-0001
  2.010788E-0001 -3.181489E-0002
 -8.945985E-0001  1.727870E+0000
 -9.095396E-0001  1.424520E+0000
  6.458072E-0001  5.687726E-0001
 -4.818145E-0001 -2.605626E-0001
 -5.257853E-0001  6.033634E-0001
  2.386772E-0002 -1.878782E+0000
  1.252842E+0000 -1.823055E+0000
  9.136559E-0001  1.065113E+0000
 -1.035944E+0000  9.660864E-0001
  8.039387E-0001  2.019447E+0000
  3.821898E-0001 -6.035018E-0002
 -2.900699E-0001  6.938425E-0001
 -1.708579E+0000  3.662696E-0001
 -1.335593E+0000 -4.939768E-0001
  5.568382E-0001 -1.870076E-0001
  1.136136E+0000 -8.823125E-0002
 -6.300102E-0001  5.321976E-0001
 -2.332468E+0000 -5.776721E-0001
 -1.176581E+0000 -6.627275E-0001
  9.128142E-0001 -7.999547E-0001
  5.517731E-0002 -1.105605E+0000
 -1.386436E+0000 -1.662747E+0000
 -4.453756E-0001 -1.121916E+0000
  1.897887E+0000 -6.822766E-0001
  4.567041E-0001 -1.284208E+0000
 -3.841028E-0001 -3.121689E-0001
 -4.807229E+0000 -9.676268E-0001
 -8.844676E-0001 -1.125059E+0000
  1.054823E-0001 -1.327050E+0000
  1.143320E+0000 -5.422896E-0001
  3.553822E-0001 -1.956634E+0000
 -1.425284E+0000 -1.039237E+0000
 -2.093046E+0000 -4.808616E-0001
  1.078925E+0000 -1.790959E-0001
  1.658944E+0000  4.051058E-0001
  3.999121E-0001 -7.726138E-0002
 -5.590836E-0001 -1.628706E+0000
 -1.293456E+0000 -1.498063E+0000
  7.849971E-0001  4.797446E-0001
  6.520372E-0001  1.625391E+0000
 -4.282534E-0003  1.432829E+0000
  1.676246E+0000  2.546611E-0001
  8.150661E-0001 -1.056384E-0002
  2.893940E-0001  5.094554E-0001
 -6.902605E-0001 -4.562277E-0002
 -2.124226E-0001  1.913283E+0000
 -1.849650E+0000 -7.413727E-0001
  1.157864E+0000 -2.254529E+0000
  2.882121E+0000 -6.904677E-0001
  7.264007E-0001 -5.411849E-0001
  3.711126E-0002 -2.012385E+0000
 -1.942051E+0000 -1.341155E+0000
  6.671405E-0001  1.454933E+0000
 -2.309544E-0001  1.018594E+0000
  4.847178E-0001  2.993286E-0001
 -7.179177E-0001 -4.824404E-0001
  3.198976E-0002 -1.478444E+0000
  4.294801E-0001 -2.031053E+0000
  1.217282E+0000 -4.240231E-0001
 -6.012419E-0001 -6.780920E-0001
 -3.438460E+0000 -1.616502E+0000
 -1.678287E+0000 -1.903353E+0000
  1.153977E+0000 -2.214268E+0000
  2.616008E+0000 -6.830238E-0001
  2.950912E+0000  1.267160E+0000
 -5.733647E-0001  6.023875E-0002
 -2.295155E-0001 -1.269473E+0000
  3.066126E-0001 -2.075580E+0000
  2.037818E+0000 -1.921014E-0001
 -3.213008E+0000  7.072751E-0001
 -3.843341E+0000 -1.093187E+0000
 -1.261361E+0000 -1.816134E+0000
  3.762672E+0000 -1.407504E-0001
  3.541101E+0000  7.795943E-0001
  2.185116E-0001 -1.795291E+0000
 -1.484458E+0000 -8.329372E-0001
  3.165958E-0001 -1.616296E+0000
  1.787417E+0000 -9.010693E-0001
 -1.002720E+0000  5.345034E-0001
 -1.779983E+0000 -1.216764E+0000
 -6.203637E-0001 -8.746689E-0001
 -1.537593E-0001 -5.467674E-0001
  4.602999E-0001 -6.211459E-0001
  1.225741E+0000 -4.129430E-0001
  7.008372E-0001 -4.461843E-0001
  1.666957E-0001 -1.020994E+0000
 -4.868264E-0002 -1.004545E+0000
 -9.542454E-0002 -1.831421E+0000
  7.471728E-0001 -1.740192E-0001
 -1.192410E+0000  2.032987E-0002
 -2.226550E-0001 -7.065694E-0001
  1.833235E+0000 -1.027599E+0000
  2.969058E+0000  8.437308E-0001
 -6.085736E-0001 -7.921412E-0001
 -2.471410E+0000 -3.003435E-0001
 -1.610624E+0000 -2.724433E-0001
 -1.894545E-0002  1.424355E+0000
  4.267485E-0002  1.972637E-0001
 -1.046812E+0000  2.719246E-0001
 -1.826397E+0000  2.558775E-0001
  5.740115E-0001 -7.788693E-0001
 -3.827064E-0001 -1.965881E+0000
 -1.222776E+0000 -2.936336E+0000
 -6.479479E-0001  1.127651E-0001
 -2.646572E+0000  5.250484E-0001
 -9.049716E-0001  4.793388E-0001
  1.941668E-0001  1.798664E+0000
 -3.901166E-0001 -5.234505E-0001
 -1.178114E+0000 -1.098861E+0000
  7.432780E-0001 -1.401217E-0001
  1.069881E+0000  1.584437E-0001
 -2.685792E-0001 -1.141570E+0000
 -7.707082E-0001 -2.845643E-0001
 -9.299291E-0001  1.175573E+0000
  1.115711E-0001  2.714486E-0001
 -7.862155E-0001  2.482232E-0001
 -4.492609E-0001  4.077564E-0001
 -4.050473E-0001  8.259775E-0001
 -2.364262E+0000  1.454557E+0000
  7.855091E-0002 -3.021869E-0001
  8.162619E-0001  1.620587E+0000
 -8.577595E-0002  1.052061E+0000
  7.975975E-0001  2.258036E+0000
 -4.427805E-0001 -3.452968E-0001
 -1.815761E+0000  1.249300E+0000
  5.133977E-0002  2.860377E+0000
 -6.534507E-0002  7.797973E-0001
 -1.610359E+0000  1.860614E+0000
  9.545843E-0001  2.677296E+0000
 -6.093299E-0001  1.647705E+0000
 -4.569246E-0001  1.699069E+0000
 -1.152137E+0000  9.435917E-0001
 -9.067974E-0001  1.000962E+0000
 -6.874867E-0001 -2.231020E-0001
 -6.252801E-0001  3.146693E-0001
  7.574998E-0001 -1.518147E-0001
 -2.474411E-0001 -1.164123E+0000
  2.403688E+0000 -3.630880E+0000
  1.217936E+0000 -3.113581E-0001
 -3.007084E-0002  5.531342E-0002
  4.773465E-0001  2.750107E-0002
 -6.578175E-0001  4.987244E-0001
 -2.635812E-0001 -1.123706E+0000
  7.682282E-0001 -1.616694E+0000
  1.017465E+0000 -4.581286E-0001
 -1.434795E+0000  1.173756E+0000
 -1.263867E+0000 -5.800965E-0001
 -9.925317E-0001  1.559277E+0000
 -8.091615E-0001  2.191457E+0000
 -1.948493E-0001  1.044272E+0000
  4.131128E-0001 -1.187051E-0002
  5.311739E-0003  1.141021E+0000
  6.698691E-0002 -1.897908E-0001
  4.378009E-0001  2.501739E-0001
  1.129842E+0000  6.901027E-0001
 -2.561807E+0000  2.708826E-0001
 -1.764359E+0000 -2.126785E-0001
  9.758669E-0001  5.676656E-0001
 -1.965944E-0001  1.905348E+0000
 -1.112536E+0000 -7.215932E-0001
 -1.215001E+0000 -1.449671E+0000
  2.155754E+0000  1.407582E+0000
 -1.486546E+0000  2.272290E+0000
 -1.291713E+0000  7.841006E-0002
  7.838803E-0001  1.191574E+0000
  1.416904E+0000  1.955579E-0001
  6.529515E-0001 -8.437422E-0001
 -1.908237E+0000 -4.738882E-0001
  8.927661E-0001  9.435355E-0002
 -1.317143E+0000  2.059839E+0000
  1.404726E+0000  2.690002E+0000
  1.001188E+0000  2.046499E+0000
  3.071685E-0002  1.299686E+0000
  7.849442E-0001 -5.182191E-0001
 -2.315132E-0001  3.668653E-0001
 -8.551084E-0001 -9.890135E-0001
 -8.401158E-0001  2.847979E-0001
 -8.919341E-0001  9.800016E-0001
  3.779505E-0001  1.236046E+0000
 -2.205269E+0000  1.413431E+0000
  1.725801E+0000 -1.402072E-0001
  1.147544E+0000 -3.184764E-0001
  4.243797E-0002  3.682622E-0001
 -4.122481E-0001  8.368843E-0001
 -2.453494E+0000 -1.134233E-0001
  2.638512E-0001 -3.952471E-0001
  2.000045E-0001  1.882792E+0000
  2.514873E+0000  1.893433E+0000
 -3.171682E-0001  1.514672E+0000
 -4.974102E-0002  2.320079E+0000
 -4.439351E-0001  6.422772E-0001
 -1.468876E+0000  4.587975E-0001
 -8.569195E-0001 -1.883537E-0001
 -9.806834E-0001 -1.018828E+0000
  2.691534E-0001 -2.308654E+0000
  4.617117E-0001 -1.234938E+0000
 -1.207896E-0001 -9.876081E-0001
 -1.337787E-0001 -1.919337E+0000
 -6.059056E-0001 -1.696615E+0000
 -1.346938E+0000 -5.737538E-0001
 -8.794651E-0001  6.155816E-0001
  6.907676E-0001 -7.484569E-0002
  1.898813E+0000  9.433872E-0001
  5.642881E-0001 -1.948711E-0001
 -6.022860E-0001 -7.484019E-0001
 -5.610380E-0001 -9.760846E-0001
 -7.781836E-0002  6.402535E-0001
 -1.407256E+0000 -7.640340E-0001
 -1.810790E-0001 -1.044549E+0000
 -2.170126E-0001  1.419946E+0000
  1.686923E-0001 -4.470389E-0001
 -6.761375E-0002 -1.201305E+0000
  8.148184E-0001 -2.172805E+0000
  1.493073E+0000 -7.080106E-0001
 -1.018995E+0000 -4.080918E-0001
 -3.222074E+0000 -7.059214E-0001
 -2.961103E+0000 -1.027570E+0000
 -6.838480E-0002 -1.475278E+0000
  2.902132E+0000  1.286844E+0000
  2.199261E+0000  3.042745E+0000
 -5.883457E-0001  2.569705E+0000
 -1.354796E+0000  8.959934E-0001
  1.804138E-0001  1.049632E-0001
  6.305945E-0002  7.054070E-0002
  4.888006E-0001 -7.510908E-0001
 -1.189732E-0001 -6.301018E-0001
 -1.260851E+0000  1.657692E-0001
  5.079083E-0002 -1.078649E+0000
  1.490713E+0000  1.307986E+0000
  1.724090E-0001  2.774022E+0000
 -4.408753E-0001  5.896468E-0001
 -4.183581E-0001 -1.136445E+0000
  1.653883E-0002 -1.584032E+0000
  1.503593E+0000 -1.933890E+0000
  2.642111E+0000  2.374230E-0001
 -1.726541E+0000  1.163507E+0000
 -3.593849E+0000 -1.791339E+0000
 -1.838875E-0001 -1.430005E+0000
  1.431860E+0000  8.514523E-0001
 -3.767837E-0001  2.281805E+0000
 -7.733038E-0001 -1.357929E+0000
  1.277311E+0000 -9.557642E-0001
 -3.001977E-0001 -8.990604E-0001
 -1.821258E+0000 -7.832505E-0003
  1.998013E-0001  2.261880E-0001
 -1.537031E+0000  8.018438E-0001
 -8.935078E-0001 -6.091995E-0001
  1.294359E+0000  1.380198E+0000
  3.130743E-0001  3.350369E-0001
  1.527642E+0000 -4.120125E-0001
  1.802764E+0000 -4.869461E-0001
 -9.080711E-0001  2.021812E-0001
 -1.283434E+0000 -3.602525E-0001
 -4.880645E-0001 -1.068898E+0000
  2.664594E+0000  1.466605E-0001
  7.722549E-0001  4.435388E-0001
 -1.078373E+0000  1.315862E+0000
 -3.698895E+0000  1.680934E+0000
  7.834304E-0001 -1.469365E+0000
  1.441745E+0000  4.590026E-0001
  1.407794E+0000  1.663871E-0001
 -4.407782E-0002  7.583216E-0001
 -1.551320E+0000 -1.191378E-0001
 -2.126910E+0000  2.122053E+0000
  3.737728E-0001 -4.281271E-0001
  5.460059E-0001 -1.290452E+0000
  5.326004E-0001  9.770269E-0002
  3.666101E-0001  2.147618E-0001
 -1.065862E+0000 -3.484967E-0001
 -1.308685E+0000  1.743996E+0000
 -1.507140E+0000  2.512307E+0000
 -1.088823E-0002  2.696238E-0001
 -1.032461E+0000  2.359171E+0000
 -1.319137E+0000  1.090151E-0001
 -1.461279E+0000  5.333638E-0001
  2.303842E+0000  1.577867E+0000
  1.911788E+0000  1.749931E+0000
 -8.224891E-0002  1.905880E+0000
 -8.104898E-0002  5.842481E-0001
 -7.963443E-0001 -3.245038E-0001
 -9.198834E-0002 -2.712562E-0001
  3.880536E-0001  5.565593E-0001
  1.234316E+0000 -1.007317E+0000
  4.989887E-0001  2.706767E-0001
 -1.627783E+0000 -3.918528E-0001
 -6.932277E-0001  1.623771E-0001
  5.240557E-0003  5.315734E-0001
 -1.695213E-0001  1.153387E+0000
 -8.810577E-0001  7.207396E-0001
  1.869670E+0000  1.964800E+0000
 -2.178660E+0000  1.732247E+0000
 -2.343991E+0000 -1.069154E+0000
  4.291832E-0001  1.258325E+0000
  1.342927E+0000  1.179936E+0000
 -7.498947E-0001  2.648330E+0000
 -2.652943E+0000  1.130160E+0000
 -8.187778E-0001 -4.086981E-0001
 -7.053403E-0002  7.335556E-0001
 -9.021789E-0001  8.555312E-0001
 -2.535877E+0000  1.060266E+0000
 -3.978747E-0001  1.617424E-0001
  2.827456E+0000 -3.581810E-0001
  1.149026E+0000  8.008935E-0001
 -1.178113E+0000  1.735855E-0001
 -2.460724E-0001 -2.010992E-0001
  1.652442E-0001  1.809088E+0000
 -5.313143E-0001  2.128480E+0000
 -1.814429E+0000  6.153589E-0001
  2.442643E+0000 -1.943707E-0001
  2.734402E+0000  3.846047E-0001
 -1.702080E+0000 -4.703641E-0001
 -1.025312E+0000 -7.057435E-0001
 -4.048755E-0001 -8.507329E-0001
  5.094147E-0001 -1.593449E-0001
  1.314471E+0000  1.672584E+0000
 -7.676565E-0001  1.402797E+0000
  8.621652E-0001 -1.160128E+0000
  2.248401E-0001 -3.963467E-0001
 -8.130010E-0001  1.209261E+0000
 -4.963904E-0001 -6.114778E-0001
  5.476042E-0001  1.819029E+0000
  4.914013E-0001  6.697905E-0001
  7.182215E-0001 -2.929118E-0001
  2.561432E+0000 -5.579856E-0001
 -1.011424E+0000 -5.938129E-0002
 -2.154171E+0000 -2.260754E+0000
 -3.959675E-0001  5.021694E-0001
 -1.521943E+0000 -2.876075E-0001
  1.926211E+0000 -1.328419E+0000
  9.257623E-0001 -5.456252E-0001
  8.334942E-0001 -2.237512E+0000
 -6.566196E-0001 -1.535851E+0000
 -3.630387E-0001 -1.475518E+0000
  1.822421E+0000 -1.439295E+0000
  8.399213E-0001 -3.141569E-0001
  2.360400E+0000  9.405730E-0001
  3.177907E-0001  1.050784E-0001
  3.368133E-0001  2.676376E-0001
  9.164811E-0001 -1.176939E+0000
 -1.079341E+0000  1.403166E+0000
 -2.394918E+0000  9.628795E-0001
 -1.546244E+0000 -7.289080E-0001
 -1.497130E+0000 -8.062442E-0001
 -6.167743E-0001 -9.838119E-0002
 -1.833556E+0000 -9.914392E-0001
  6.738665E-0001  5.622936E-0001
  4.902857E-0001  3.340909E+0000
 -1.024647E+0000  7.799888E-0001
  3.506976E-0001  1.040575E+0000
  3.656715E-0001  3.070938E-0001
 -3.576575E-0001 -2.748738E-0001
  3.840508E-0001 -8.984825E-0001
  4.200730E-0002  2.295819E+0000
 -1.212209E+0000 -1.022797E-0001
  2.153857E-0001 -3.640972E-0001
  7.635886E-0002 -7.567248E-0001
  1.785320E-0001 -4.674830E-0001
 -1.518908E+0000 -8.951160E-0001
  5.743703E-0001 -9.038290E-0001
  1.350850E+0000  1.047036E+0000
  7.399519E-0002  3.776303E+0000
 -1.151826E+0000  1.430003E+0000
 -9.092121E-0001 -3.739771E-0001
  1.536473E+0000  1.659813E+0000
  1.418264E+0000  2.243225E+0000
 -4.249649E-0001  2.460403E+0000
  4.944764E-0001  3.214383E-0001
  1.590028E+0000  1.108509E+0000
  5.059626E-0001  1.848444E+0000
  3.453344E+0000 -1.170068E+0000
  2.921049E-0001 -3.604733E-0001
 -1.564525E+0000  1.443377E+0000
 -2.442841E+0000  3.129327E-0001
  4.868038E-0003  1.318825E+0000
  2.463114E-0001  2.618808E+0000
 -9.254812E-0001  5.746689E-0001
 -1.691206E+0000  7.301390E-0001
  7.466304E-0001 -1.626437E+0000
  1.040904E+0000  2.091017E-0001
  1.463218E+0000 -5.597346E-0002
 -2.839750E-0001 -6.191181E-0001
 -1.920615E+0000  2.941909E-0001
 -1.854574E+0000  4.802676E-0002
 -1.235225E+0000 -3.773864E-0003
 -2.722765E-0001 -1.485505E+0000
 -7.668813E-0002 -2.228372E+0000
  1.018316E+0000 -2.991576E+0000
  1.233622E+0000  4.368338E-0002
  9.304738E-0001  5.667247E-0001
  1.642854E+0000  5.960585E-0001
  2.212049E+0000 -3.359716E-0001
  1.193651E+0000 -5.179761E-0001
  2.554184E-0001  2.864651E-0001
  1.307355E-0001 -7.265757E-0001
  8.682291E-0001 -6.838297E-0001
 -8.572434E-0001  9.544648E-0001
 -2.859975E+0000  1.110710E+0000
 -1.823355E+0000 -3.628550E-0001
 -1.574315E-0001 -5.972336E-0001
  1.561250E+0000  1.005886E+0000
  1.332353E+0000  1.629633E+0000
 -1.953500E+0000  7.225551E-0001
 -1.701744E+0000  3.576933E-0001
 -1.743466E-0001 -1.923469E+0000
  8.014507E-0001 -7.930789E-0001
  4.463379E-0001  2.745590E+0000
 -2.149948E+0000  1.782960E+0000
  1.150797E-0001 -3.226156E-0001
  1.178715E+0000 -8.143117E-0001
  1.115780E+0000  3.981796E-0001
 -1.384447E+0000 -4.322353E-0001
 -1.540956E+0000 -6.273682E-0001
 -1.871588E+0000 -2.456615E-0002
  1.819797E+0000 -1.067526E+0000
  1.036848E+0000  1.526669E+0000
 -3.464261E+0000  1.530074E-0001
 -2.455697E+0000 -2.143065E+0000
  2.693300E+0000 -1.543255E-0002
  3.044832E+0000  2.000689E+0000
 -2.396225E-0001  5.505586E-0001
 -2.206363E+0000  4.911377E-0001
  8.278602E-0001 -1.417956E-0001
  2.118361E+0000 -5.828256E-0001
  1.252255E+0000  2.099818E-0001
  2.685642E-0001 -5.272634E-0001
  6.108002E-0001 -7.138234E-0002
 -3.547056E-0001 -3.635287E-0001
  1.185713E-0001  1.825239E-0001
 -5.927625E-0001  2.149722E-0001
  1.445036E+0000 -8.887313E-0001
  2.551608E+0000 -2.537129E-0003
  7.622672E-0001 -3.617586E-0001
 -9.243479E-0001 -3.752555E-0001
 -2.569097E+0000  1.898490E+0000
  6.313950E-0001  2.423449E+0000
  2.562939E+0000  2.699831E+0000
  1.204522E+0000  2.138170E+0000
  5.631025E-0001  9.286187E-0001
  5.455346E-0001 -9.894208E-0001
  4.392294E-0001  1.031873E+0000
 -1.955796E+0000  1.786275E+0000
 -3.056584E+0000  6.701493E-0001
  5.799761E-0003 -9.097630E-0001
  2.159799E+0000 -2.540721E-0001
  2.554396E+0000  2.385688E+0000
  2.215594E-0001  1.861123E+0000
 -2.479209E-0001 -1.887291E+0000
  1.865951E+0000 -1.069585E+0000
  1.043693E+0000 -3.243145E-0001
  7.932416E-0001 -3.048476E+0000
  1.196763E+0000 -2.807705E+0000
 -1.122420E+0000 -8.922759E-0001
 -8.646127E-0001 -9.061791E-0001
 -2.399613E-0001  3.919970E-0001
 -4.647954E-0001  8.756913E-0001
 -8.281171E-0001 -4.033538E-0001
 -1.007893E+0000 -2.387763E-0001
 -8.152232E-0001  1.149395E+0000
 -1.086960E+0000 -1.286461E-0001
  2.540722E-0003  1.017533E-0001
 -3.948367E-0001  1.659544E+0000
 -1.088093E+0000  5.804025E-0001
  1.075338E+0000 -1.125018E+0000
  3.228610E+0000 -1.096297E+0000
  6.492387E-0003 -3.113597E-0001
 -1.248040E+0000  7.191350E-0001
 -8.041197E-0001  8.253946E-0001
  1.880752E+0000 -1.505768E+0000
  2.643269E+0000 -4.626188E-0002
  9.880791E-0001 -1.989117E+0000
 -1.860167E+0000  1.272761E+0000
 -2.759626E+0000  2.018825E-0001
  1.484788E-0001 -8.672877E-0001
  2.465510E-0001  1.032087E+0000
  7.178733E-0001  3.749710E-0002
 -7.803400E-0001  1.871615E+0000
 -2.919547E+0000  2.959258E+0000
 -1.834868E+0000  7.424671E-0001
  3.294963E+0000 -6.959922E-0001
  3.691875E+0000 -2.765756E-0001
  1.023215E+0000 -1.332542E+0000
  1.221149E+0000 -4.814305E-0001
  3.517324E-0001 -1.280407E+0000
 -2.969825E-0002 -1.527419E+0000
 -4.837144E-0001 -7.097075E-0001
 -6.649133E-0001 -1.263934E+0000
  9.976141E-0001 -1.979231E+0000
  2.828440E+0000 -2.425645E+0000
  1.674110E+0000 -8.860292E-0002
 -1.456018E+0000 -8.290108E-0001
 -2.600947E+0000 -3.144034E+0000
 -5.170664E-0001 -1.947789E+0000
 -6.860448E-0001 -7.255087E-0001
 -2.819895E+0000  6.509471E-0001
  2.803430E-0001  1.214454E+0000
  2.681686E+0000  3.904036E-0001
  3.532106E-0001  1.616478E+0000
 -1.284858E+0000  1.994839E-0001
 -9.025886E-0001 -2.461617E+0000
 -1.322386E+0000 -1.952204E+0000
  9.713807E-0001  3.019066E-0001
  1.279351E-0001 -7.582271E-0001
 -1.588614E+0000 -1.661696E+0000
  2.920280E+0000 -6.193991E-0001
  3.213990E+0000  2.526952E-0001
 -2.052483E-0001 -1.234704E+0000
 -6.582210E-0001 -2.047495E+0000
  4.456324E-0001 -1.058024E+0000
  8.671088E-0001 -6.454118E-0001
  8.439021E-0001 -9.255652E-0001
  1.196722E+0000 -5.545691E-0001
 -1.188022E+0000 -7.396523E-0001
 -8.148523E-0001 -1.146388E+0000
  1.044794E+0000 -1.388678E+0000
  4.697663E-0001 -9.782305E-0001
 -5.608329E-0001 -1.330646E+0000
  2.428918E-0001 -6.791724E-0001
 -1.838800E-0001 -1.071157E+0000
  6.282645E-0001 -3.381868E+0000
 -9.338262E-0001 -3.551076E-0001
  4.007946E-0001  5.080813E-0002
  1.591691E+0000  1.418054E-0002
  1.046100E+0000 -5.110064E-0002
 -1.023729E-0001  1.402814E+0000
 -3.446575E+0000 -2.849495E-0002
 -8.613305E-0001 -1.263339E+0000
  1.312007E+0000  2.542159E-0001
  1.849885E+0000  1.067300E-0002
  1.488218E+0000  1.310724E+0000
 -3.040472E-0002  1.379722E+0000
 -7.913327E-0001  2.354807E-0001
 -1.011926E+0000  2.484149E-0002
  4.354353E-0001 -2.736751E-0001
  1.381930E-0001  1.714115E-0001
 -1.156145E+0000 -1.026705E+0000
  3.111517E-0003 -2.127002E+0000
  1.439332E+0000 -1.846183E+0000
 -6.234794E-0001 -1.298650E+0000
 -8.491715E-0001 -1.571983E+0000
 -1.933688E+0000 -2.621842E-0001
 -1.549925E+0000 -4.252976E-0002
  6.222979E-0001 -9.819311E-0001
  1.390126E+0000  2.759008E+0000
  4.682193E-0001  1.568112E+0000
 -1.085420E-0001  2.192510E+0000
 -4.007085E-0001 -2.308284E-0001
 -3.989008E-0001 -4.557062E-0001
 -1.223675E+0000 -1.960836E-0001
 -1.360357E+0000  5.862667E-0001
  1.605109E+0000 -2.805415E-0001
  2.172392E-0001 -4.862237E-0001
 -1.529241E+0000 -2.460223E+0000
 -1.051735E+0000 -1.007258E+0000
 -1.097450E+0000 -1.421024E+0000
 -4.162340E-0001 -1.348977E+0000
  1.690264E+0000 -2.518838E-0001
  2.515892E-0001 -1.288677E+0000
  1.229734E+0000 -1.013774E+0000
  2.215945E+0000  2.563290E-0001
  6.909269E-0001 -5.227164E-0001
 -1.488625E-0001 -1.257769E+0000
  1.483480E+0000 -2.002438E+0000
  2.201363E+0000 -1.898484E+0000
 -9.592504E-0001 -5.639758E-0001
 -3.701487E+0000 -1.014820E+0000
 -7.947231E-0001  5.653066E-0001
  1.105724E+0000  5.639006E-0001
  3.518120E+0000  4.634271E-0002
  2.325044E+0000  9.544472E-0001
 -4.550064E-0001  5.556202E-0001
 -1.853249E+0000  2.055335E-0001
 -1.735090E-0001  3.995125E-0001
  1.007079E+0000 -1.496256E+0000
  3.017026E-0001  4.737480E-0001
 -1.062993E-0002 -2.711511E-0001
  1.683619E-0001  7.751289E-0001
  5.965400E-0001  2.151241E+0000
  1.376364E+0000  2.536162E+0000
 -1.691132E+0000  8.868615E-0001
 -6.053049E-0001  1.839865E+0000
 -1.089015E+0000  2.598641E+0000
  1.323786E+0000  2.054715E+0000
  1.697950E+0000  2.899939E+0000
  1.389640E+0000  1.870328E+0000
 -6.835928E-0001  3.320916E+0000
 -2.152895E+0000  5.427479E-0001
  1.809792E+0000  4.941831E-0001
  1.303156E+0000  2.793283E-0001
 -1.120493E-0001  1.906525E-0001
 -1.643117E+0000  7.188659E-0001
 -3.837416E-0001  9.671461E-0001
  6.432722E-0001  2.289017E+0000
  1.015369E+0000  2.568585E+0000
 -1.175211E+0000 -4.566117E-0001
  1.733860E+0000 -9.831911E-0001
  3.184638E+0000 -7.867726E-0001
  2.845821E+0000 -1.086432E+0000
  1.466482E+0000 -2.336540E+0000
  1.804180E+0000 -3.719054E-0001
  1.277557E+0000 -2.281295E+0000
  3.363483E-0001 -3.130253E+0000
  2.626783E+0000 -2.990163E+0000
  1.942748E+0000 -1.247250E+0000
 -6.112855E-0001 -6.383583E-0001
 -1.695462E+0000  1.477721E+0000
 -9.776640E-0001  2.526821E-0001
 -7.153792E-0001 -6.718960E-0001
  2.056960E+0000 -1.601267E+0000
  6.624291E-0002 -4.742447E-0001
 -1.941051E-0001 -7.135799E-0001
 -5.577779E-0001 -5.839475E-0002
  8.914211E-0001 -1.839417E+0000
  2.857825E+0000 -4.686528E-0001
  1.608498E+0000  1.066649E+0000
 -3.748081E-0001  1.331291E+0000
 -5.500033E-0001 -1.516667E+0000
  1.376568E+0000 -2.527512E+0000
  9.775019E-0001  5.049294E-0001
  1.231968E+0000 -2.673237E-0002
 -8.255081E-0001 -8.098413E-0001
 -6.518226E-0002 -1.425376E+0000
  4.232711E-0001  1.267098E+0000
 -3.680940E-0001  9.942388E-0002
  6.325847E-0001 -7.838125E-0001
 -1.225182E+0000  6.656657E-0002
 -2.272709E+0000  1.072725E+0000
 -1.366395E+0000  2.031228E-0001
  8.706993E-0001  1.681613E+0000
 -1.981446E-0001  3.041073E-0001
 -1.543354E+0000 -7.245525E-0001
 -1.088394E+0000  1.019930E+0000
 -3.192183E-0001  1.366826E+0000
 -1.052882E+0000 -1.407301E-0001
  2.144482E+0000 -8.431740E-0001
  1.168713E+0000 -2.108843E+0000
  4.103787E-0001 -3.123930E+0000
 -2.103136E+0000 -9.559279E-0001
 -7.192491E-0001 -6.016023E-0001
  2.568040E+0000 -8.420986E-0001
  3.074836E-0001 -7.742530E-0001
 -1.353101E+0000 -4.129524E-0001
 -1.493257E+0000 -1.682544E+0000
 -3.553616E-0001 -2.203978E+0000
  2.169897E+0000 -1.061314E+0000
  7.066376E-0001 -6.760058E-0001
  2.840526E-0001 -8.411667E-0001
  7.046919E-0001  9.227810E-0001
 -2.091148E+0000  1.621309E+0000
 -8.696479E-0001  1.036720E+0000
  2.650680E-0001 -1.149819E+0000
 -7.396752E-0001 -1.461348E+0000
 -5.389047E-0004 -1.090253E-0001
  2.965802E-0001  2.614172E+0000
 -1.827026E+0000  3.010722E+0000
 -1.717722E+0000  1.739636E+0000
 -9.703791E-0001  2.369728E+0000
  1.158229E+0000  2.796672E+0000
 -8.958005E-0001  1.224647E+0000
 -1.149854E-0001  1.352164E-0001
  9.269307E-0001 -8.333487E-0001
 -7.891576E-0001 -1.056230E+0000
 -1.499063E+0000 -9.483964E-0001
 -9.353728E-0001 -1.458803E+0000
 -1.294466E-0002 -2.042173E+0000
  1.081770E+0000 -1.571735E+0000
 -5.169339E-0002 -5.994081E-0001
 -1.889572E+0000  1.841635E+0000
 -4.984084E-0001 -1.326502E-0001
  4.158095E-0001  4.787848E-0001
  4.423520E-0001  1.306232E+0000
  6.296121E-0001  1.557125E+0000
 -4.783548E-0001  2.841311E-0001
 -1.092085E-0001  1.185605E-0001
 -1.924336E+0000  1.216858E+0000
 -4.693297E-0001  1.042347E+0000
  1.068134E+0000  1.590678E+0000
 -1.012680E+0000 -1.388941E-0001
  3.491816E-0001 -1.194725E+0000
 -2.703477E+0000  3.441848E-0001
 -1.881962E+0000 -7.881106E-0001
  1.149724E-0001 -2.860550E-0002
 -3.010756E-0001 -1.199017E+0000
 -7.684034E-0001 -2.251519E+0000
 -1.828101E+0000 -2.212316E-0001
 -1.390482E+0000  1.761580E-0001
  1.004028E+0000 -3.694414E-0001
 -3.496133E-0001  2.129534E+0000
 -6.106844E-0001  1.598237E+0000
 -1.720404E+0000  6.079750E-0001
 -9.944636E-0001 -7.500434E-0001
  1.442166E+0000 -1.190879E+0000
  1.431262E+0000 -8.635703E-0001
  3.494569E-0001  3.915711E-0001
 -1.391174E+0000  4.168388E-0001
  1.783141E+0000 -1.483368E+0000
  8.936962E-0001  3.180127E-0001
 -6.212665E-0001  1.423633E+0000
  4.946120E-0001  1.461167E+0000
  1.051137E+0000  7.629144E-0001
  1.158305E+0000 -5.702727E-0002
 -2.625235E+0000  7.428601E-0001
 -4.678699E-0001 -9.897885E-0001
 -3.691778E-0001  7.548121E-0001
 -1.674928E+0000  4.901516E-0002
 -1.044336E+0000 -3.008120E-0001
  2.077922E+0000  1.098386E+0000
  1.561600E+0000  4.208609E-0001
 -1.994536E+0000  1.099272E+0000
 -2.003252E+0000  2.873313E-0001
  1.309094E+0000 -1.527533E+0000
  1.133892E+0000  1.147922E+0000
 -5.770842E-0001  8.173331E-0001
  1.272946E-0001  1.179363E-0001
 -4.862340E-0002 -5.444452E-0001
  6.235072E-0001 -7.399820E-0001
  1.789747E+0000  2.690498E-0001
 -1.357590E-0001  3.331935E-0001
 -1.489077E+0000  2.676084E-0001
 -3.878064E-0002 -5.715563E-0001
  1.637451E+0000 -1.725153E+0000
  1.506063E-0001 -7.051592E-0001
 -1.534208E+0000  7.466878E-0002
 -2.298787E+0000  5.089473E-0002
 -8.441450E-0001 -7.810083E-0001
  5.361184E-0001  5.832460E-0001
 -8.998383E-0001  1.717652E+0000
 -2.387418E+0000  2.460705E+0000
  4.572481E-0002 -3.790579E-0001
  6.582511E-0001 -1.475485E+0000
 -2.870017E-0001 -1.404297E+0000
 -3.248459E+0000 -5.889390E-0001
 -1.916086E+0000 -2.525797E-0001
  2.073262E+0000  9.515562E-0001
  1.689947E+0000  1.826133E+0000
 -3.301232E-0001  2.985918E+0000
 -2.719202E+0000  2.114779E+0000
  2.207379E-0001  2.228842E+0000
  2.757883E+0000 -1.044332E-0001
 -2.591829E-0001  1.800190E+0000
 -1.619449E+0000 -6.049403E-0001
 -1.593519E+0000 -7.185816E-0001
  4.593962E-0001 -2.389639E+0000
  2.073373E-0001 -7.908830E-0001
 -2.818149E-0001 -4.511667E-0001
 -6.052374E-0001 -1.677341E+0000
  6.733163E-0001 -1.110847E+0000
 -1.276062E-0001 -2.829701E+0000
 -1.112881E+0000 -7.877997E-0001
 -1.810349E+0000  1.411253E+0000
 -1.016544E+0000 -8.996699E-0001
 -2.703949E-0001 -7.807857E-0001
  1.560747E+0000 -4.314494E-0001
 -2.921466E-0001 -1.397424E+0000
 -1.553854E+0000 -3.842799E-0001
 -2.419693E+0000  1.069158E+0000
 -4.678439E-0001 -4.396992E-0001
  2.461997E+0000  3.718477E-0001
  1.905876E+0000  2.161107E+0000
 -2.405305E+0000  8.719841E-0001
 -3.216304E+0000  5.556917E-0001
  4.326547E-0001 -6.936544E-0001
  3.204540E+0000  1.378747E+0000
 -1.313134E+0000  8.033933E-0001
 -2.361360E+0000 -4.944164E-0001
  1.215710E+0000 -3.057645E-0001
  2.447117E+0000 -1.367427E-0001
  2.899037E+0000  1.524205E+0000
  9.012096E-0001  3.784138E+0000
 -2.208840E+0000  8.144848E-0001
 -1.095743E+0000 -5.702742E-0001
  6.629619E-0001 -1.358907E+0000
  6.734250E-0001  2.783209E-0001
  4.089729E-0001 -1.223978E-0001
  1.863631E+0000  2.008771E+0000
 -4.750645E-0001  2.670206E+0000
 -3.706986E+0000  1.949344E+0000
 -6.172963E-0001  6.628497E-0002
  2.006899E+0000 -4.854437E-0002
 -1.315708E-0001 -6.301664E-0001
 -1.735113E+0000 -2.399717E-0001
 -8.051937E-0001 -2.780100E-0001
 -9.825561E-0001  2.988520E-0001
 -3.429224E-0001 -2.460860E-0001
  5.596151E-0003  3.020697E-0001
 -4.412530E-0001  1.091472E+0000
 -3.485055E-0001  1.115369E+0000
  5.046366E-0001  2.019307E+0000
  9.529695E-0001  1.120590E+0000
  2.946533E-0001 -1.748211E-0001
  6.106297E-0001 -2.629812E+0000
  1.172574E-0001 -1.286666E+0000
 -6.416281E-0001 -8.047593E-0001
  1.538739E-0001 -2.101933E-0001
 -1.646324E+0000 -3.031670E-0002
 -1.891881E+0000  1.016912E+0000
 -1.628229E+0000  2.029520E+0000
 -1.784978E-0001  1.330539E+0000
  4.287447E-0001  1.586293E-0001
 -4.414428E-0001 -6.159878E-0001
  5.191103E-0001  6.324955E-0001
  3.768241E-0003  1.353037E+0000
 -2.890445E-0001  2.388492E+0000
 -1.981951E+0000  6.099192E-0001
  9.758186E-0001  2.868865E-0001
  4.238589E-0001 -1.553529E+0000
  2.384508E+0000  1.593098E-0001
 -1.083659E+0000 -2.993210E-0001
  1.870231E+0000 -4.710126E-0001
  6.737773E-0001 -5.385788E-0001
 -1.173057E+0000 -1.629908E-0001
 -1.182170E+0000  2.594112E-0001
  1.076287E+0000 -1.012053E-0001
 -1.312675E-0001 -1.703188E+0000
  6.146572E-0001 -9.691913E-0001
 -2.920528E-0001 -1.078570E+0000
 -1.138250E+0000 -1.006357E+0000
 -1.601148E+0000 -1.241478E+0000
  2.685160E-0001 -1.701889E+0000
  2.000597E+0000  5.511297E-0001
 -4.075735E-0001  4.703040E-0001
 -2.266735E+0000  1.879243E-0001
 -1.594234E+0000 -5.017316E-0001
  6.949912E-0001  2.337771E-0001
  5.466528E-0001 -1.193547E+0000
  1.623181E+0000 -6.398221E-0001
 -1.434319E+0000  9.344412E-0002
  1.171125E+0000 -8.006819E-0001
 -7.468344E-0001  5.706043E-0001
  3.043138E-0001  2.815744E+0000
 -1.630523E+0000 -7.427759E-0001
 -1.173347E+0000 -2.046561E+0000
  2.101908E+0000 -1.681730E+0000
  1.356025E+0000  7.268193E-0001
 -6.101016E-0001  3.838607E-0001
 -2.013327E+0000 -2.364791E-0001
  2.776292E-0001  1.480866E+0000
  5.039645E-0001  1.004694E+0000
 -1.244424E+0000  3.311434E+0000
  1.101410E+0000  1.050966E+0000
  1.585519E+0000  1.635303E+0000
  5.900455E-0001 -4.981901E-0001
 -1.352452E+0000 -1.972119E+0000
 -9.129895E-0001 -3.188796E+0000
  4.212692E-0001 -3.530718E-0001
 -1.196437E-0001  6.484659E-0001
 -4.009362E-0002  1.072013E+0000
  5.617755E-0001  1.166863E+0000
  4.381690E-0001  7.130439E-0001
  7.439541E-0001 -1.005563E-0001
 -2.011519E+0000 -5.352007E-0001
 -2.620150E+0000  7.850659E-0001
  1.600609E-0001  4.385018E-0001
  1.663254E+0000  1.513574E+0000
 -8.488283E-0001  1.228784E+0000
 -4.496726E-0001 -1.414004E+0000
 -1.210490E+0000 -2.179574E+0000
  9.664611E-0001 -1.568633E+0000
 -4.193068E-0001  1.031719E+0000
 -1.360205E-0001  1.305414E+0000
  1.974890E+0000 -3.116551E-0001
  1.263601E+0000  4.090658E-0001
  1.105574E+0000 -8.926035E-0001
 -3.975182E-0001  6.450666E-0002
 -2.930282E-0001 -8.783591E-0001
 -3.214071E-0001 -9.809644E-0001
  3.000552E+0000 -5.796689E-0001
  6.337299E-0001  1.734047E+0000
 -8.203513E-0001  3.596335E-0001
 -2.347606E+0000  2.918294E-0001
 -4.955726E-0001 -9.437624E-0001
  1.038347E+0000  2.212801E+0000
 -1.759069E+0000  9.081135E-0001
 -2.444003E+0000  3.118772E-0002
  7.854204E-0001 -3.226146E-0001
  1.706542E+0000 -1.470493E+0000
  8.123748E-0001 -8.329113E-0001
 -9.310711E-0001 -8.840630E-0001
  1.058784E+0000 -1.324170E+0000
  1.568639E+0000  3.440360E-0001
 -1.750704E-0001 -3.056747E-0001
 -7.666339E-0001 -3.599743E-0001
  7.495140E-0001 -1.093742E+0000
  9.605296E-0001 -9.290427E-0001
 -8.005344E-0002 -4.965373E-0001
 -3.630536E+0000  8.912927E-0001
 -2.300678E+0000 -1.266642E+0000
  1.731201E+0000 -1.651732E+0000
  1.808144E+0000 -1.810862E-0001
 -1.070302E+0000 -2.999279E-0001
 -1.612212E+0000  3.610459E-0001
  9.962086E-0001  1.770084E+0000
  2.258708E+0000  3.782311E+0000
  1.021725E+0000  2.450901E+0000
 -5.045622E-0001  1.973852E+0000
  3.973564E-0001  5.694210E-0001
  2.288577E+0000 -8.845380E-0001
  2.416302E+0000  1.891532E-0001
 -2.735456E-0001 -2.250445E-0002
 -1.814493E+0000 -5.628011E-0002
 -8.958913E-0001  2.345327E-0001
 -9.069768E-0001 -9.790633E-0003
  2.567805E+0000  1.113043E+0000
 -3.639766E-0001  1.122116E+0000
 -1.381204E+0000  6.210236E-0001
 -2.987455E-0001  7.406533E-0002
  1.015988E+0000 -1.501575E-0001
  4.330778E-0001  7.145508E-0002
 -1.318179E+0000  1.553792E+0000
 -2.760105E+0000  2.372077E-0001
  4.332838E-0001  8.431944E-0001
  1.357815E+0000 -6.556813E-0002
 -8.810041E-0002 -7.667693E-0001
  2.336247E-0001  1.486773E+0000
  4.329555E-0001  1.354330E+0000
 -6.002958E-0001  2.176824E-0001
  2.843468E+0000  1.599358E-0001
  2.178215E+0000  1.976755E+0000
 -1.014358E+0000  1.212725E+0000
 -2.412776E+0000  2.695593E-0001
 -7.784172E-0001 -6.063353E-0001
  8.538087E-0001 -2.085015E+0000
  2.255045E+0000  4.622740E-0002
  7.080256E-0002  9.053675E-0001
 -1.324591E+0000  1.496730E-0001
 -2.716161E-0001 -1.273059E-0001
  1.546141E+0000  1.803137E-0001
  5.142215E-0001  1.197257E+0000
 -5.036654E-0001  1.604507E+0000
 -2.291150E-0001  1.417955E+0000
 -7.883223E-0001  1.228644E+0000
  7.621897E-0001  2.088238E+0000
  4.774788E-0001  8.788118E-0001
 -1.538285E-0001  4.840539E-0001
 -6.686597E-0001  1.051217E+0000
  1.042857E+0000 -4.364394E-0001
  4.691464E-0001 -1.360766E+0000
  2.655056E+0000 -2.071387E-0001
 -2.413054E+0000  1.626538E+0000
  4.360613E-0001  1.245792E+0000
  1.776845E+0000  1.264256E+0000
  3.276291E+0000  8.381043E-0001
  5.994637E-0001  1.243618E+0000
  9.513381E-0002  1.550198E+0000
 -1.320102E+0000 -4.287109E-0002
  9.112735E-0001  4.623723E-0001
  1.144016E+0000  6.142703E-0001
  1.102379E+0000 -1.880313E-0001
 -4.290090E-0001 -6.341092E-0001
  8.064500E-0001  2.916154E-0002
 -1.044712E+0000  2.430692E+0000
 -6.155456E-0001 -2.610622E-0001
  1.770349E-0002  2.620880E-0001
 -1.552873E+0000 -6.874427E-0001
  2.379492E-0001 -9.102287E-0001
 -2.708431E-0001 -8.914005E-0001
  7.353505E-0001 -7.263476E-0001
 -3.687346E-0001 -1.383456E+0000
 -1.340105E+0000 -5.979436E-0001
 -2.227072E-0001  4.945408E-0001
  1.298750E+0000  3.668878E-0001
  1.992189E+0000  8.513021E-0001
  4.927131E-0001  1.474478E+0000
 -1.285505E+0000 -5.288567E-0001
  1.618824E+0000  8.156769E-0001
  4.270517E-0001  1.224974E+0000
 -7.815024E-0001 -3.252733E-0001
  1.202589E+0000  9.425700E-0002
 -6.010093E-0001  3.423447E-0001
 -1.593890E+0000 -2.272732E-0001
 -1.711284E-0001 -7.992531E-0001
 -3.565930E-0001  7.211257E-0001
 -1.261547E+0000  5.742689E-0001
 -3.821451E-0001 -4.506487E-0001
 -1.048119E+0000  7.219779E-0001
 -9.773917E-0001 -2.641285E-0001
  2.563732E+0000  1.768237E+0000
  2.432454E+0000  4.404069E+0000
  5.138838E-0001  2.529280E+0000
 -2.006795E+0000 -9.195800E-0001
 -2.879084E-0001 -2.390280E+0000
  1.156524E+0000 -2.444407E+0000
  9.283269E-0001 -2.955390E-0001
 -1.068977E+0000 -5.307573E-0001
  8.457575E-0001  9.314143E-0001
 -5.058388E-0001  2.202776E+0000
 -2.182650E+0000  1.917903E+0000
  1.660009E-0001  9.248879E-0002
  9.013767E-0001  1.343285E+0000
  1.747148E+0000  3.036733E+0000
  4.356643E-0001  3.122694E+0000
 -3.837486E-0001  1.794237E+0000
  1.041845E-0001 -3.346658E-0001
  3.867614E-0001  1.430726E+0000
  2.208637E-0001  2.848301E+0000
  3.854915E-0001  2.291225E+0000
 -5.153110E-0001 -4.054980E-0001
 -7.123960E-0001  8.758821E-0001
  1.465230E+0000  1.934717E+0000
  2.278343E+0000  7.552645E-0001
 -3.605679E-0001 -9.133073E-0001
 -2.570522E+0000 -1.726291E+0000
 -1.952101E+0000 -2.041266E-0001
 -7.437570E-0001  5.185000E-0001
  1.798846E+0000 -9.879157E-0001
 -2.239982E-0001  8.877155E-0001
 -9.258587E-0001 -4.931122E-0001
 -6.457659E-0001 -1.222570E+0000
 -1.283743E+0000 -6.740548E-0001
 -8.588111E-0001 -8.637615E-0001
 -1.428561E+0000 -1.073937E+0000
  6.272072E-0001  3.145124E-0001
  7.056747E-0001  5.829765E-0001
  2.629947E-0001  6.839747E-0001
  8.784733E-0002  8.899120E-0001
  2.990256E+0000  2.873535E+0000
 -1.039078E+0000 -3.730828E-0002
 -2.094327E-0001 -2.074106E+0000
  4.568749E-0001 -3.411656E-0001
 -1.728596E+0000  1.444417E+0000
 -2.104661E+0000  1.917732E+0000
 -1.231324E+0000  1.635737E+0000
 -7.807404E-0001  3.069616E+0000
 -2.181933E-0001  7.882089E-0001
  3.687135E-0001  4.759652E-0001
  1.793056E+0000  7.055724E-0001
  2.298390E+0000 -4.944460E-0001
  9.323653E-0001  5.100760E-0001
 -1.904313E+0000  1.055848E+0000
  1.605447E-0001 -1.744432E+0000
  5.439217E-0001 -1.813086E+0000
 -7.485880E-0001 -1.724921E+0000
 -1.401831E+0000 -3.738841E-0001
 -1.612864E+0000 -1.225279E+0000
 -6.801567E-0001 -2.416424E+0000
 -6.527468E-0001 -1.899021E+0000
  8.853111E-0001 -1.134912E+0000
  1.545502E+0000  8.518919E-0001
  2.206024E+0000  1.705129E-0001
  1.242251E+0000 -4.298460E-0001
  1.024276E+0000 -1.979004E-0003
 -1.327617E+0000 -8.833028E-0001
 -1.095979E+0000 -1.054094E+0000
 -1.397354E-0001 -9.277982E-0001
 -7.620994E-0002 -3.124995E+0000
  1.599946E+0000 -1.914055E+0000
 -2.366750E+0000 -5.541747E-0001
 -1.559803E+0000  1.557397E+0000
 -3.842639E-0001  2.237478E+0000
 -1.391611E+0000  2.343883E+0000
  6.246065E-0001  4.100539E-0001
  4.931491E-0001  8.415911E-0001
  2.165270E+0000  3.842051E-0001
  2.413945E+0000  1.857816E+0000
  6.172533E-0001  1.795701E+0000
  1.615706E-0001 -7.605348E-0001
  8.094893E-0001 -3.117494E-0001
  6.031942E-0001 -9.832085E-0001
  5.338628E-0001 -3.524817E-0001
 -1.036932E+0000 -2.349865E+0000
  8.132086E-0001 -1.464973E+0000
 -1.971100E-0001  1.028325E+0000
 -8.766122E-0001  1.002385E+0000
  3.639945E-0001  5.664108E-0001
 -4.148854E-0001 -1.169190E+0000
  1.090197E+0000 -1.208587E-0001
 -3.086920E-0003  9.845302E-0001
  5.384902E-0001  1.247337E+0000
  5.822222E-0001  1.268152E+0000
 -1.852103E+0000  3.138351E+0000
 -1.173949E+0000  2.904114E+0000
 -5.471806E-0001 -1.759697E-0001
  2.789979E+0000  1.821625E+0000
  3.392796E-0002  1.227425E+0000
 -1.424913E-0001  1.545245E+0000
 -1.121980E+0000 -3.227572E-0001
  2.790438E+0000 -3.455936E-0001
  3.163456E+0000 -6.547321E-0001
  5.695768E-0001 -4.793381E-0001
 -1.101934E-0001 -7.747675E-0002
  3.111330E-0001 -7.810309E-0001
  1.514113E+0000  2.936699E-0001
 -3.252333E-0001  7.444793E-0001
  1.008167E+0000  1.164678E+0000
 -2.417441E+0000  1.689688E+0000
 -2.751270E+0000 -2.645378E-0001
  2.630311E-0001  1.200483E-0001
  8.026876E-0001 -6.760759E-0001
  7.116452E-0001  1.481087E-0001
 -3.220857E-0001  1.693838E+0000
 -2.270992E+0000  2.738199E-0001
 -7.112540E-0001  3.189725E+0000
  5.137648E-0001  1.534562E+0000
  2.289432E+0000  2.429579E+0000
  2.898946E-0001  1.543004E+0000
 -1.340272E+0000 -8.059432E-0001
  1.068537E+0000 -2.321404E+0000
  1.009075E+0000 -1.076395E+0000
 -1.615538E+0000  1.317137E+0000
 -2.804384E+0000 -8.327863E-0001
 -1.714415E-0001  2.568465E-0001
  2.000627E+0000 -1.754088E+0000
  2.822164E+0000 -3.036772E-0001
  8.538191E-0002 -7.782420E-0001
 -2.883785E+0000  1.656746E-0001
  2.094269E-0001 -5.114868E-0001
  1.191901E+0000 -6.823617E-0001
  8.014908E-0001 -1.318032E-0001
 -1.437236E+0000  1.941226E-0001
 -2.818130E+0000  1.388266E+0000
 -5.102534E-0001 -3.719912E-0001
  2.431651E-0001 -2.537434E+0000
  1.660817E+0000 -3.539611E+0000
 -1.515628E+0000 -1.830464E+0000
 -2.038660E+0000 -7.951769E-0001
 -1.674714E+0000 -5.375412E-0001
 -2.170244E-0002 -9.560637E-0001
  2.699428E-0001  2.729637E-0001
  8.410392E-0001  2.968816E-0002
 -9.686795E-0003  3.874561E-0001
 -1.697566E+0000 -1.248564E+0000
  1.767468E-0001  1.371015E+0000
  2.262581E-0002  7.246365E-0001
 -3.128009E-0001 -1.777004E+0000
  1.458323E+0000 -8.942114E-0001
  8.081931E-0001  1.214472E-0001
  1.297296E+0000 -7.994522E-0001
  7.827472E-0001 -3.648424E-0001
  2.491243E-0001  1.344385E+0000
  8.311896E-0001  2.421534E+0000
 -2.654204E-0001  1.074044E+0000
  4.170360E-0001  1.610431E+0000
 -4.725074E-0001 -4.177021E-0001
  1.858595E+0000  5.715938E-0001
 -2.063524E-0001 -5.781205E-0002
 -7.960879E-0001  9.727137E-0001
  5.700118E-0002  5.737756E-0001
  2.429285E+0000  8.880095E-0001
  1.101501E+0000  4.704978E-0002
  1.535473E+0000  2.028171E+0000
 -5.640581E-0001  1.406152E+0000
 -2.613683E-0001 -3.702150E-0002
  2.242335E-0001 -1.391536E-0001
 -7.355744E-0002 -3.208018E-0001
 -5.130788E-0001 -4.714484E-0001
  6.114133E-0001 -2.274583E+0000
 -2.470412E-0001 -9.548971E-0001
 -3.047652E-0001 -4.577882E-0001
 -7.695661E-0001  5.321183E-0001
  6.328969E-0001 -9.186955E-0001
 -2.519988E-0001 -1.064274E+0000
 -1.010711E+0000 -2.389170E-0001
  1.686480E+0000  1.522934E-0001
  1.167074E+0000  1.113062E+0000
 -2.197171E+0000  2.569622E+0000
 -2.657607E+0000  1.967904E+0000
  2.735173E+0000  3.989754E+0000
  3.308904E+0000  4.276969E+0000
 -7.351876E-0001  3.350144E+0000
 -2.023794E+0000  6.106259E-0001
 -9.054061E-0001  1.119871E+0000
  2.908495E+0000 -5.144090E-0001
  8.676849E-0001  7.823050E-0001
 -9.172749E-0001  5.275296E-0001
 -5.972654E-0001  8.040597E-0001
  6.174973E-0001  2.282605E+0000
  4.946423E-0001  1.263061E+0000
  1.060472E-0001  3.673263E-0002
  8.358234E-0002  2.870953E-0001
 -1.331888E+0000  3.849874E-0001
 -4.093910E+0000  1.376430E+0000
 -6.968816E-0001  9.455257E-0001
  1.327173E+0000  1.946623E+0000
  7.480343E-0001  2.518906E+0000
 -8.219004E-0001  2.654090E+0000
 -1.808057E+0000  2.266923E+0000
 -1.462798E+0000  1.179781E+0000
  3.961818E-0001  2.163731E+0000
  1.077654E+0000  3.998138E+0000
  3.824376E-0001  1.754591E+0000
 -8.780507E-0001  6.095989E-0001
  4.494492E-0001  9.473587E-0001
 -5.261042E-0001 -2.275130E-0001
  9.428586E-0001  1.541514E+0000
 -2.092214E+0000  1.472013E+0000
 -3.265359E-0001 -5.063124E-0001
  4.567724E-0001 -1.458565E+0000
  1.620958E+0000 -1.683171E+0000
  2.835663E+0000  6.411732E-0002
  1.175219E-0001 -3.360377E-0001
  5.961209E-0001 -2.937367E-0001
  1.739910E+0000  1.791580E-0002
 -3.296126E-0001  1.061630E+0000
 -1.052804E+0000  2.900412E-0001
  9.416577E-0001  3.205255E-0001
  1.172714E+0000 -1.004515E-0001
 -8.484848E-0001  7.812631E-0001
 -3.437069E+0000 -1.322126E+0000
 -1.362612E+0000 -1.727760E+0000
  7.113037E-0001  1.127596E+0000
  5.890481E-0001  2.303387E+0000
 -5.705001E-0001  2.100261E+0000
  8.801868E-0001  1.625689E+0000
  7.891295E-0001  7.888774E-0001
 -1.273698E+0000  1.743255E+0000
 -1.964306E-0001  1.069648E+0000
  9.738028E-0003 -4.588935E-0001
 -4.463466E-0001 -7.159835E-0001
 -5.213637E-0001 -4.275429E-0001
 -1.303798E-0001  1.860528E+0000
 -7.237717E-0001 -4.412935E-0001
  2.401645E+0000  7.829091E-0001
  2.178208E+0000  2.105089E+0000
 -2.066327E+0000  1.806145E+0000
 -3.981333E-0001  9.164665E-0002
  2.289083E+0000  1.134274E+0000
  6.310826E-0001  8.109083E-0001
  1.662457E-0001 -3.793637E-0001
  3.183716E-0001 -1.677206E+0000
  4.400867E-0001 -7.692984E-0001
 -1.486708E-0001 -1.273123E+0000
  7.760505E-0001 -2.837095E-0002
 -9.334683E-0001 -1.346574E-0002
  1.148454E+0000  4.150482E-0001
  3.775587E-0001  3.809799E-0001
 -8.176736E-0001 -1.526985E+0000
 -2.061255E+0000 -1.306712E+0000
  2.241241E+0000  1.056968E+0000
  1.626055E+0000  3.108255E-0001
 -1.351299E-0001 -5.325884E-0001
 -5.645872E-0001 -1.849891E-0001
 -1.882221E+0000 -1.719751E+0000
  1.078353E+0000 -9.358824E-0001
  5.095780E-0001 -2.101940E-0001
 -6.535747E-0001 -3.730205E-0001
 -6.903524E-0001 -1.466307E+0000
  4.955490E-0001 -1.482612E+0000
 -4.516159E-0001 -1.028057E+0000
 -1.523100E+0000  1.555824E-0001
 -1.468341E+0000 -1.262433E+0000
  1.186455E+0000 -7.845110E-0001
  8.457349E-0001 -7.611978E-0001
 -8.671668E-0001  1.917057E+0000
 -2.188813E+0000  2.462681E+0000
 -6.486514E-0001 -7.865056E-0001
  2.374960E+0000 -8.808181E-0001
  9.010115E-0001  2.014024E+0000
 -2.871397E+0000  2.631861E+0000
 -1.568253E+0000  2.137975E+0000
  5.922739E-0001  2.651037E-0001
  2.044641E+0000  1.378977E+0000
  1.548421E-0001  5.917075E-0002
  7.171134E-0001  1.394715E+0000
 -9.224637E-0001  1.136472E+0000
  7.370016E-0001 -4.158027E-0001
  2.722647E+0000  1.453808E+0000
  6.110781E-0001  2.558741E+0000
 -8.226733E-0001  1.116101E+0000
  2.081522E+0000  2.445809E-0001
  1.840422E+0000 -3.861287E-0001
 -1.934372E+0000 -3.148399E+0000
 -1.656798E+0000 -3.944132E+0000
  9.093588E-0001 -1.698074E+0000
 -1.125407E+0000  1.083220E-0001
 -5.555738E-0001  1.490648E+0000
  4.392576E-0001 -4.162452E-0001
  1.879393E+0000 -1.373822E+0000
 -4.603440E-0001  3.687637E-0001
  4.396572E-0001  9.425410E-0001
 -8.978729E-0001  1.591895E+0000
  5.417623E-0001  1.434470E+0000
  1.195381E+0000  7.472348E-0001
 -9.637772E-0001  1.283492E+0000
 -1.103887E+0000  1.690157E+0000
  3.565671E-0001  7.548790E-0001
 -1.361169E+0000  1.175537E+0000
 -7.072614E-0001  9.729441E-0001
  9.055094E-0001  9.410338E-0001
 -8.370733E-0001  1.076888E+0000
 -5.260333E-0001 -1.263139E+0000
  1.387133E+0000 -3.367338E-0001
  2.535268E-0001  1.318152E-0001
  1.019109E+0000 -3.095102E-0001
  1.461396E+0000  9.570432E-0001
 -4.567885E-0001  6.600733E-0002
 -7.331985E-0001  1.182706E+0000
 -1.310225E+0000  8.691331E-0001
  1.069389E-0001  9.819279E-0001
 -4.552438E-0002 -6.537215E-0001
  1.940156E+0000 -1.850231E+0000
  1.073166E+0000 -2.155673E+0000
 -1.963069E+0000 -5.545774E-0001
 -3.526889E-0001 -1.306850E+0000
 -4.966858E-0002 -2.358753E-0001
  2.465319E-0001  1.319139E+0000
 -3.537988E-0002 -2.525607E-0001
  2.835382E+0000 -1.229449E+0000
  1.016476E+0000 -6.198500E-0001
 -2.067015E+0000 -1.559807E+0000
  3.907115E-0001  7.447016E-0001
  1.076472E+0000  1.098494E+0000
  2.046928E-0001  1.990530E+0000
  1.223548E+0000  2.135811E+0000
 -1.229872E+0000  1.850937E+0000
 -1.724415E-0001  1.094490E+0000
  2.241352E+0000 -9.683174E-0001
  2.528602E+0000 -2.132380E+0000
 -2.956263E-0001 -2.967507E+0000
  4.806622E-0001 -3.087080E+0000
  6.123979E-0001 -1.695876E+0000
  7.918763E-0001 -2.023187E-0001
 -9.812991E-0001  1.313466E+0000
 -2.891145E-0001  2.512465E+0000
  1.509202E+0000 -1.241508E+0000
  3.772827E+0000  1.081714E+0000
  1.822729E+0000  1.342464E+0000
 -1.949546E+0000 -3.797045E-0001
 -5.843778E-0001 -7.647210E-0001
  1.145126E+0000 -9.107005E-0001
 -9.896231E-0002 -2.572280E-0001
 -4.491493E-0001  1.813414E+0000
 -7.634047E-0001 -6.803642E-0001
 -2.098522E-0001 -1.742936E+0000
  1.464761E+0000 -4.863658E-0001
 -4.003969E-0001  5.537442E-0001
 -6.032011E-0001  1.160678E+0000
  2.394581E-0001  9.168413E-0002
 -9.282914E-0001  2.002108E-0001
 -6.927353E-0001  2.288628E+0000
 -1.264513E+0000  5.815097E-0001
  1.866225E+0000 -6.948286E-0001
  3.008585E-0001  3.121077E-0001
  8.274122E-0001  2.614841E-0001
  1.369544E+0000 -1.877522E+0000
  1.124514E+0000 -2.062518E+0000
 -9.617476E-0001  2.769339E-0001
 -2.994077E+0000  1.675657E+0000
 -1.957630E+0000  2.067237E+0000
  1.525453E+0000  1.537555E+0000
  2.032705E+0000  2.371221E+0000
  1.428950E+0000  2.042427E+0000
 -1.311239E+0000  1.099519E+0000
  1.679794E-0001  1.601877E+0000
  3.928016E-0001  1.253565E+0000
 -5.309406E-0001  1.049727E+0000
  9.022285E-0002  3.023883E+0000
  4.960952E-0001  2.380579E+0000
 -1.528919E+0000  2.944456E+0000
  6.106764E-0001  8.742432E-0001
  2.827378E+0000 -8.760549E-0001
  1.254202E+0000  1.326668E+0000
 -5.438470E-0001  5.256008E-0001
 -2.074530E+0000 -6.428090E-0001
 -2.429541E+0000  9.091684E-0002
 -9.919495E-0001  7.140591E-0001
  3.138834E+0000  9.603930E-0001
  1.658351E+0000 -4.494288E-0001
 -1.000953E+0000 -1.052135E+0000
 -1.868550E+0000 -1.262104E+0000
  7.384428E-0001 -2.860684E+0000
 -5.626950E-0001  1.036690E-0001
 -1.025908E+0000  1.499776E-0002
  1.459925E+0000  2.945901E-0001
  1.089906E+0000  6.453864E-0001
 -7.652651E-0001 -1.284881E+0000
 -2.162533E-0001 -8.629473E-0001
  2.084351E+0000  7.015618E-0001
  1.164689E+0000  1.199150E+0000
  3.996372E-0001  1.075637E-0001
  3.474038E-0001 -7.258373E-0001
  4.916219E-0001 -1.827538E+0000
  3.191372E-0001 -5.428622E-0001
 -7.406861E-0001  5.125977E-0001
 -7.559138E-0001 -4.759805E-0001
  5.892770E-0001  8.917502E-0002
  1.118077E+0000  2.394415E+0000
 -1.342481E+0000 -9.015888E-0002
  1.290234E+0000 -1.044595E+0000
  2.018436E+0000  6.845964E-0001
 -2.429314E+0000  1.609028E+0000
 -2.887683E+0000  7.050049E-0001
  9.648405E-0001  1.799202E+0000
  1.601662E+0000  7.793448E-0001
 -7.825921E-0001  2.221323E+0000
  6.201596E-0002  1.961515E-0001
 -6.200940E-0001  2.355918E-0002
  9.354506E-0001 -1.790228E-0001
 -1.063999E+0000  8.225532E-0001
 -2.790347E+0000 -7.188810E-0001
  2.937799E+0000 -7.660867E-0001
  2.322192E+0000  9.699198E-0001
  2.235576E-0001  3.708948E-0001
  8.183207E-0001 -4.005607E-0001
  5.590856E-0001 -9.394079E-0001
  2.029749E-0001 -1.001156E+0000
 -8.489832E-0001  1.215630E-0001
 -1.166927E-0002 -1.480967E-0002
 -1.045981E+0000 -1.392224E+0000
  1.466877E+0000 -8.860945E-0001
 -2.667498E-0001 -5.104653E-0001
 -2.506752E+0000 -4.997871E-0001
 -4.729156E-0001  6.456891E-0001
  3.198824E+0000  7.027911E-0001
  1.257531E+0000  1.302112E-0001
 -1.007320E+0000 -6.734413E-0001
 -6.357018E-0001 -1.421719E-0001
 -1.330449E+0000  1.009040E+0000
  6.413778E-0001  3.993237E-0001
  1.678380E+0000 -4.158405E-0001
  5.564772E-0001 -3.555315E-0002
 -8.350438E-0001  1.806208E+0000
  2.799415E-0001  8.229426E-0002
  6.244666E-0001 -3.349721E-0001
  6.763178E-0001 -8.636166E-0001
 -2.839988E-0001 -2.932073E+0000
  1.467146E-0001 -2.147516E+0000
  2.242913E+0000 -4.127382E-0002
 -3.194592E-0001  7.117067E-0001
 -4.817942E-0002  6.006682E-0001
  8.209504E-0001  5.623498E-0001
 -1.611659E+0000  4.673152E-0001
 -3.466265E-0001  7.682608E-0001
 -2.142274E+0000  2.621270E-0001
  6.868993E-0001 -5.678675E-0001
  8.836670E-0001 -1.299059E+0000
  1.395059E+0000  9.604537E-0001
  1.400207E+0000  1.007263E+0000
 -7.362644E-0001  1.195582E+0000
 -3.110082E+0000  1.300619E+0000
  4.320520E-0003  2.641192E-0001
  1.809369E+0000  1.134424E+0000
  4.983136E-0001  3.194286E-0001
  3.710797E-0001  1.823852E-0001
 -3.954799E-0001  1.778432E+0000
 -1.196325E+0000  2.632123E+0000
 -1.037256E+0000  7.350914E-0001
  2.268184E+0000  4.501395E-0001
  7.883827E-0001  2.865861E+0000
 -2.007020E+0000  3.461980E+0000
 -1.656529E+0000  1.469434E+0000
  4.360988E-0001  1.312577E+0000
  2.823948E+0000  1.042790E+0000
  1.508735E+0000  7.403182E-0001
 -1.113923E+0000 -3.538126E-0001
  5.832912E-0001 -4.197488E-0002
  3.185762E+0000  1.690203E+0000
  1.166520E-0001  1.636555E-0001
 -1.306000E+0000  2.010141E+0000
  1.174574E-0001  1.889333E+0000
  9.217902E-0001  2.914848E-0002
  1.025245E-0001  8.968354E-0001
 -1.072386E+0000 -6.193561E-0001
  1.909357E+0000 -3.461797E-0001
  1.541407E+0000  6.121698E-0001
 -8.398087E-0001  1.520925E+0000
 -7.207897E-0001  3.956822E-0001
 -8.710801E-0001 -3.029594E-0001
 -1.356333E+0000 -7.786241E-0001
  1.600276E+0000 -1.207555E+0000
  1.837610E+0000  6.708163E-0001
  7.615159E-0002  2.426735E+0000
 -1.251506E+0000  3.007274E+0000
  3.501486E-0001  9.372584E-0001
  1.797810E+0000 -1.426029E+0000
  2.236442E+0000 -4.472556E-0001
  2.003938E+0000  7.098232E-0001
  4.480781E-0001 -8.117052E-0001
  5.789120E-0001 -3.781180E-0001
  4.583433E-0001  1.897027E+0000
 -3.784132E-0001 -8.130459E-0001
 -2.776012E+0000 -1.652090E-0001
  1.176739E+0000  1.603999E+0000
 -3.870964E-0001  2.359093E+0000
  1.326993E+0000  2.415584E+0000
  4.904766E-0001  1.409527E+0000
 -5.583911E-0001  1.127717E+0000
  2.665518E+0000  1.939531E+0000
  1.653340E+0000  1.822676E+0000
 -1.053699E+0000 -7.948881E-0003
  3.340867E-0001 -1.231472E+0000
  1.158352E+0000 -7.586616E-0001
  1.060787E+0000  3.641030E-0001
  2.443488E+0000 -6.100629E-0001
  1.552966E+0000  1.189810E+0000
 -2.777868E-0001  5.654650E-0001
  7.837031E-0003 -3.758693E-0001
  9.377362E-0001  2.071282E-0001
  6.139673E-0001  3.859072E-0001
 -1.356737E-0001  4.867436E-0001
 -4.983171E-0001 -1.369603E-0002
  8.244877E-0001 -5.776655E-0001
  1.306062E+0000  2.190384E-0001
  6.225313E-0001  1.674960E+0000
 -1.196193E+0000  2.608241E+0000
 -1.784656E+0000  7.695816E-0001
  4.996669E-0001  1.076812E+0000
  7.114592E-0001 -7.583300E-0001
 -6.268794E-0001 -5.875347E-0001
 -2.086787E+0000 -1.657611E-0001
  1.511597E+0000 -6.785197E-0001
  1.532375E+0000  7.378540E-0001
 -1.582945E+0000 -4.230465E-0001
 -3.030347E-0002 -2.312524E+0000
  1.384831E+0000 -3.164708E+0000
  6.859547E-0001  5.741136E-0001
 -1.248569E+0000  1.039545E+0000
  3.883503E-0001 -2.571896E-0001
  1.550706E+0000  5.297469E-0001
  8.738516E-0001  3.275890E-0001
  3.646921E-0001 -6.872064E-0001
  2.716049E-0001 -1.229047E+0000
 -1.489145E+0000 -3.678020E-0001
 -1.175712E+0000 -7.964230E-0001
  5.140483E-0002  1.210864E+0000
 -1.274534E+0000  1.305179E+0000
 -2.070748E+0000  1.811873E+0000
  3.460962E-0004  6.416907E-0001
  4.978816E-0002  2.327041E+0000
  1.076820E+0000  1.040061E+0000
  9.323463E-0001  1.915310E+0000
 -5.006073E-0001  1.443170E+0000
  2.081822E-0001  1.435086E+0000
 -2.018840E-0001  1.494882E+0000
  1.190734E+0000  6.654806E-0001
 -2.862051E-0001  5.815860E-0001
  8.696074E-0001 -1.026976E+0000
 -8.187611E-0001 -1.542814E+0000
 -1.190377E-0001 -2.345581E+0000
 -1.040537E+0000 -5.508343E-0001
  2.033813E-0001  2.341584E+0000
 -2.540264E-0001  2.295988E+0000
  1.390539E+0000  1.883671E+0000
  1.982169E-0001  1.438024E+0000
  4.518740E-0001 -1.168344E+0000
  3.708364E-0001  1.265479E+0000
  1.218099E+0000  1.107256E+0000
 -1.520954E+0000  8.929429E-0001
 -2.338976E-0001  9.060168E-0001
 -1.287554E+0000  9.071760E-0001
  4.368495E-0001 -9.328379E-0001
  3.532461E+0000 -2.089012E-0001
  1.427490E+0000 -3.599632E-0001
 -2.033608E+0000  1.195859E-0001
 -1.653546E+0000 -2.023365E+0000
  9.469500E-0001  6.578480E-0001
  1.570084E+0000  1.673247E+0000
 -1.240465E+0000  8.362435E-0001
 -5.997596E-0001  1.064638E+0000
  2.248255E+0000  7.404027E-0002
  4.843051E-0001  2.514109E+0000
 -3.240507E+0000  2.088675E+0000
 -9.096938E-0001 -6.863917E-0001
  1.937756E+0000 -8.393930E-0001
  4.522645E-0001  1.289444E+0000
 -1.078519E+0000  1.654679E+0000
 -1.632214E+0000 -5.982400E-0001
 -3.549001E-0001 -4.775878E-0001
 -5.777786E-0001  1.089166E-0001
  8.949021E-0001 -7.418614E-0001
  1.368626E+0000  1.002132E+0000
 -3.880878E-0001  1.896589E+0000
 -1.008912E+0000 -1.239413E-0001
 -3.606942E-0001 -5.682125E-0001
  1.332256E+0000 -1.204799E+0000
  2.594646E+0000 -4.681604E-0001
  4.454210E-0001 -2.366786E-0001
 -2.591464E-0001  1.731447E+0000
 -1.261571E+0000 -1.758689E-0001
  7.639093E-0001  1.764415E-0001
 -2.260352E+0000 -1.112221E-0002
 -3.739815E+0000 -1.406717E+0000
 -6.039939E-0001 -1.509706E+0000
  1.799278E+0000 -3.665326E-0002
 -1.911822E+0000  6.398885E-0001
 -9.580335E-0001 -1.502576E+0000
  4.614410E-0001 -1.335632E+0000
 -1.115488E-0002  5.130902E-0001
  9.704409E-0001 -3.817339E-0001
  1.096361E+0000  1.323873E+0000
  6.781401E-0001  4.165958E-0001
 -2.229907E+0000  8.608956E-0001
 -1.925790E+0000  2.253999E+0000
 -1.280266E+0000  8.663237E-0001
  1.244060E+0000  1.471984E+0000
 -1.832146E-0001  8.776786E-0001
 -1.452843E-0001  2.744913E-0001
 -6.493613E-0001  1.239473E+0000
 -4.323161E-0002  5.499576E-0001
  1.670727E+0000 -7.419402E-0001
  1.377945E+0000  9.790141E-0001
 -3.833574E-0001  9.326316E-0001
 -2.564618E+0000  1.481045E+0000
 -1.562823E+0000 -2.283366E-0001
 -1.404412E+0000 -1.193049E+0000
  1.399961E+0000 -1.353918E+0000
  8.005039E-0001  3.806589E-0001
 -1.865135E+0000  4.385511E-0001
 -1.661220E+0000 -3.326681E-0002
  1.137518E+0000  7.667794E-0001
  1.180530E+0000 -5.590532E-0001
  4.150959E-0001 -4.218320E-0001
  1.351006E+0000 -5.795209E-0001
  9.588423E-0001 -9.246093E-0001
  2.056759E-0001 -3.388117E-0001
 -1.255726E+0000  6.215383E-0001
  2.190190E-0001  3.263649E-0001
  1.257539E-0002  1.248552E+0000
  1.265741E+0000  1.698493E+0000
 -6.173772E-0002  6.790827E-0001
 -2.964092E-0001  1.035270E+0000
 -8.892831E-0001 -5.919226E-0001
  2.925474E+0000 -1.045191E+0000
  3.089251E-0001 -1.092453E+0000
  1.315195E-0001 -1.100245E+0000
  8.906566E-0001 -3.746547E-0001
 -8.653648E-0001  2.034053E+0000
 -1.197878E-0001  2.603292E+0000
  9.997138E-0001  3.070014E+0000
 -1.607842E+0000  2.477673E+0000
 -2.660833E+0000 -3.899590E-0003
  1.201484E+0000 -1.610353E+0000
  2.085632E+0000  1.255404E+0000
 -1.004682E+0000 -5.624338E-0001
 -8.869476E-0001 -2.717480E+0000
  7.150433E-0001 -1.802463E+0000
 -6.448911E-0001 -1.082315E+0000
 -1.873696E+0000 -1.797964E+0000
  4.579277E-0001 -3.673191E+0000
  1.043574E+0000 -1.725551E+0000
  1.069588E+0000 -5.971489E-0002
 -2.342027E-0001  1.376061E+0000
 -2.221770E+0000  1.425319E-0002
 -1.176090E+0000 -1.061211E+0000
  1.419447E+0000 -2.285370E+0000
  1.846525E+0000 -3.052636E-0001
  5.911999E-0001 -6.113190E-0001
 -1.121067E+0000 -2.850091E+0000
  7.706292E-0001 -2.468961E+0000
  1.004937E+0000 -1.914904E+0000
 -1.296295E+0000  4.623309E-0001
 -9.840310E-0001  2.133278E+0000
 -2.804056E-0001  1.723482E+0000
 -5.660127E-0001 -9.849823E-0002
  2.467747E+0000 -3.425342E-0001
  8.708798E-0001 -6.563443E-0001
 -4.758686E-0001 -3.423347E-0001
 -1.408083E+0000  1.291150E-0001
  1.203029E+0000 -2.607903E-0001
 -3.163004E-0001 -1.100932E+0000
  5.488143E-0001  4.406187E-0002
 -4.826321E-0001  1.030848E+0000
 -1.296769E+0000  1.437291E+0000
 -1.041210E+0000 -1.866656E-0001
 -1.015717E+0000  2.505022E-0001
 -4.556752E-0001  5.842203E-0001
  1.720725E+0000  4.958000E-0001
 -6.633536E-0001  5.199831E-0001
 -1.309386E+0000 -9.471668E-0002
 -7.920185E-0001 -5.657467E-0001
  1.456451E-0001  8.648105E-0001
 -1.670367E-0001  9.506360E-0001
 -6.197694E-0001  1.224491E+0000
  1.826462E+0000  1.919122E+0000
  1.488229E+0000  6.287082E-0001
  4.360551E-0001  7.136834E-0002
  1.779232E-0001 -2.342622E+0000
  2.963565E-0001 -1.968406E-0002
  6.355217E-0001 -1.054659E+0000
 -1.229070E+0000 -1.051922E+0000
 -2.524279E+0000 -8.818991E-0001
 -1.233707E+0000  1.606412E+0000
 -1.211998E+0000  1.433233E+0000
 -1.325563E+0000  3.820461E-0001
  3.519487E-0001 -6.127648E-0001
 -1.240365E+0000 -7.957341E-0001
  1.288565E+0000  6.374212E-0001
  1.495119E+0000 -8.586145E-0002
  3.594946E-0001 -5.155763E-0001
 -3.242742E-0001  6.624319E-0001
 -1.605074E+0000  7.104681E-0001
 -3.901626E+0000  7.361624E-0002
 -1.185694E+0000 -1.707493E+0000
  5.789219E-0001  2.985046E-0001
  1.811791E+0000  6.518777E-0001
  9.721026E-0003 -2.752641E+0000
 -5.323261E-0001 -2.216327E+0000
 -6.403458E-0001 -1.442119E+0000
 -1.020040E+0000 -2.162297E+0000
 -8.209247E-0001 -3.112914E+0000
 -2.609977E-0001 -2.253955E+0000
 -6.644660E-0002 -1.274696E+0000
 -9.405528E-0001 -8.513356E-0001
 -3.058246E+0000 -2.690974E+0000
  4.838601E-0001 -8.057017E-0001
  7.596995E-0001  6.972274E-0001
 -1.397504E+0000 -1.059893E+0000
 -1.329225E-0001  6.519054E-0001
 -1.720150E+0000 -5.153725E-0001
 -2.221885E-0001 -3.388547E+0000
 -8.364990E-0001 -1.665420E+0000
  4.322700E-0001  2.575677E-0001
  1.732625E+0000 -5.554556E-0001
  1.488664E+0000  4.247939E-0001
 -1.190156E+0000  1.259502E-0001
 -1.967408E+0000  3.181628E-0001
  8.125148E-0001 -1.638122E+0000
  6.913614E-0001 -7.478549E-0001
 -6.540082E-0001  5.801546E-0001
  1.203270E-0001 -3.341920E-0001
 -1.536710E+0000 -9.194061E-0001
 -3.130444E-0001  7.744897E-0002
  1.473658E-0001 -5.839177E-0001
  1.521098E+0000  9.227695E-0001
 -3.029451E-0001 -2.257230E+0000
  6.387329E-0001 -1.568546E+0000
 -1.896088E+0000 -2.208918E+0000
 -1.651638E+0000 -9.455810E-0001
 -9.568688E-0001 -2.884785E-0001
 -1.404183E+0000  2.254017E+0000
  6.061539E-0001  1.488660E+0000
 -7.253966E-0001  1.574783E+0000
 -1.430849E+0000  1.700072E+0000
  5.648703E-0001  3.564807E+0000
 -2.217211E-0001  1.557924E+0000
  8.092795E-0001  5.541926E-0001
 -8.928416E-0001 -3.475084E-0001
 -2.583089E+0000 -6.176907E-0001
 -3.479694E+0000  8.013811E-0001
 -6.455951E-0001  1.315009E+0000
 -5.381972E-0001  1.068474E+0000
 -9.499226E-0001 -1.939913E+0000
  2.882027E-0001  1.809005E-0001
 -8.886529E-0001 -2.485316E+0000
  2.044069E+0000 -1.840631E+0000
  1.220269E+0000  1.180043E-0001
 -1.152915E+0000 -1.153969E-0001
  8.632367E-0001 -9.357646E-0001
  1.186563E+0000 -1.560629E+0000
  1.621120E+0000 -1.057549E+0000
  1.077628E+0000 -1.438094E-0001
 -1.345881E+0000  8.095139E-0001
 -1.915183E+0000  3.987852E-0001
  2.666450E-0001  9.874000E-0002
  9.773745E-0001 -6.196467E-0001
  1.290635E-0001 -9.562595E-0001
  9.028468E-0001 -1.321266E+0000
  2.127284E-0001  8.053748E-0001
  5.340623E-0001  2.888415E-0001
 -2.438174E-0001  8.014849E-0002
 -5.807992E-0002  5.040650E-0001
 -2.153027E-0001 -1.232491E+0000
 -8.182622E-0001 -3.700754E-0001
 -1.965042E+0000 -6.414784E-0001
 -2.191029E+0000 -1.814505E-0003
  1.056212E+0000  1.053264E+0000
  1.145933E+0000  1.601844E+0000
  1.200045E-0001  1.630597E+0000
 -3.600956E-0001 -3.667724E-0001
 -8.841282E-0001 -5.695949E-0001
  8.665816E-0001  2.461129E+0000
 -1.774146E+0000  1.458539E+0000
 -1.178316E+0000  3.083642E-0001
 -9.723019E-0001 -1.382619E-0002
 -6.960215E-0001  4.623894E-0001
  2.840637E+0000  3.996158E-0001
  2.991635E+0000 -1.432435E-0001
 -9.576484E-0001 -2.503259E-0001
 -2.738707E+0000 -1.806666E+0000
  1.243321E-0001 -1.514873E+0000
  1.223410E+0000  2.195558E+0000
 -1.928346E+0000  2.124025E+0000
 -2.494227E+0000  1.064570E-0001
  3.486754E-0001 -1.125613E+0000
  1.551186E+0000 -1.280958E+0000
 -1.328001E-0001  5.794782E-0001
 -1.579508E+0000 -4.349305E-0002
 -4.518311E-0002 -7.871118E-0002
 -1.347732E+0000 -3.135289E-0001
 -3.388863E-0001  2.418154E-0001
  2.128143E+0000  4.974706E-0001
 -6.914062E-0002  9.854581E-0001
 -8.952483E-0001 -1.407620E+0000
 -1.434532E+0000  1.620329E-0001
 -6.389638E-0001 -1.236806E+0000
  1.316748E+0000 -3.965944E-0001
 -2.733040E-0001  7.129220E-0003
 -3.904564E-0001 -6.004681E-0001
 -1.758518E+0000 -2.026679E-0001
 -2.522469E-0001 -1.929590E-0002
  4.240137E-0001 -4.737703E-0001
  4.052459E-0001  2.132166E-0001
 -4.015248E-0001 -3.357477E-0001
 -7.551688E-0001  1.099965E+0000
 -8.271753E-0001  7.330644E-0001
 -1.231027E+0000  7.382271E-0001
  9.678395E-0002  2.946570E-0001
  6.234278E-0001  6.124299E-0001
 -5.339247E-0001  2.241387E+0000
 -2.040554E+0000  2.419875E+0000
 -5.831448E-0001  1.997943E+0000
  4.608166E-0001  2.505686E+0000
 -1.141432E-0001  2.743469E+0000
 -1.129347E+0000  2.170994E-0001
 -7.169630E-0002  1.292532E+0000
  1.116264E+0000  7.493446E-0001
  2.767217E+0000  3.814074E-0001
  1.627343E+0000 -1.266176E+0000
  2.044866E+0000 -7.246107E-0001
 -2.874664E+0000 -2.347759E-0003
 -4.126430E+0000 -2.955535E-0001
 -8.590194E-0001 -1.288592E+0000
  2.841118E+0000  1.402665E-0001
  1.088901E-0001 -3.686283E-0001
 -1.149379E+0000  4.516994E-0001
 -6.566088E-0001  7.945478E-0001
  6.302627E-0002  1.512782E+0000
  5.297237E-0001  1.544503E+0000
 -4.861240E-0001  2.205541E+0000
  7.634525E-0002  9.510032E-0001
 -6.967252E-0001  8.714847E-0001
 -2.170530E-0002  5.047838E-0001
  2.086697E+0000  3.900496E-0001
  1.806871E+0000 -7.355411E-0001
  1.393648E-0001  6.142626E-0002
  2.143954E-0001  1.199773E+0000
 -6.508940E-0001  1.428328E+0000
  7.915817E-0001  1.210826E+0000
 -6.708796E-0001  5.127947E-0001
 -1.306995E+0000  5.720866E-0001
 -7.090382E-0001  3.026338E-0001
 -1.623852E+0000 -2.778176E-0001
 -9.258140E-0001  4.926409E-0001
  1.247945E+0000  3.076892E-0001
  1.529979E+0000  1.173502E+0000
  1.113807E+0000  4.991683E-0001
  1.374567E-0001  9.987879E-0001
 -7.763646E-0001  6.654890E-0001
 -2.930407E+0000  7.619396E-0001
 -3.103058E+0000 -2.095705E-0001
  4.138561E-0001  1.295353E+0000
  5.946683E-0001  6.276535E-0001
 -1.649828E+0000 -3.575738E-0001
 -3.681174E-0001 -2.979106E+0000
  9.696119E-0001 -3.432602E-0001
  5.084962E-0001 -6.092507E-0001
  3.012974E+0000  8.610679E-0001
 -1.568388E+0000  1.099633E+0000
 -1.295167E+0000  1.768843E+0000
  1.929424E+0000  1.117271E+0000
  1.232982E+0000  1.392526E+0000
 -1.262137E+0000 -8.714320E-0001
  1.105227E+0000 -2.132968E+0000
  1.274851E+0000  4.610317E-0001
 -1.983430E+0000 -1.442801E+0000
 -9.525179E-0002 -2.427292E+0000
  2.654848E-0001 -2.379901E+0000
 -6.648306E-0001 -1.849605E+0000
 -1.440090E+0000 -2.939213E+0000
 -3.748281E-0001 -9.668060E-0001
 -1.293697E+0000 -1.863869E+0000
  3.248067E-0002 -2.193588E+0000
  1.406683E+0000 -2.921571E+0000
  1.732152E-0001 -1.250323E+0000
 -2.080527E+0000 -2.073626E+0000
  1.958875E+0000 -4.091508E-0001
  9.388112E-0001 -1.233668E+0000
  3.607777E-0001 -8.730468E-0001
 -8.092098E-0001 -3.461694E-0001
  3.737159E-0001  6.289908E-0002
  2.673501E+0000 -4.028441E-0001
  9.602038E-0001  1.055167E+0000
 -2.487146E-0001  4.314641E-0001
  4.792217E-0001 -9.255464E-0001
  2.917225E-0001  6.635917E-0001
 -1.523582E+0000  5.560301E-0002
 -1.879098E+0000 -1.657134E+0000
 -6.936851E-0001  2.014052E-0001
  4.464679E-0001  1.026744E+0000
  2.504773E+0000  2.589854E+0000
  2.786101E-0001  3.611150E+0000
 -1.907574E+0000  1.576306E+0000
 -1.519435E-0002  2.328601E-0001
  1.376684E+0000 -2.696553E+0000
  3.274144E+0000 -2.055267E+0000
  1.686933E-0001 -1.215019E+0000
 -1.809717E+0000 -2.257057E+0000
  7.102696E-0001 -1.421001E+0000
  3.191492E-0001  1.357966E+0000
 -8.075336E-0001  1.093678E+0000
  4.702585E-0001  1.089922E+0000
 -9.811106E-0001  5.165722E-0001
 -6.932768E-0001 -2.887027E-0001
 -6.668275E-0001 -2.393864E-0001
 -5.674103E-0001  1.953080E+0000
 -2.282617E+0000  1.658048E+0000
  2.124804E-0001  1.689776E+0000
 -1.831681E-0001  9.642507E-0001
  3.535517E-0001  1.454573E-0001
  1.109208E+0000 -9.829109E-0001
 -8.254633E-0001 -2.343558E-0002
 -1.742712E+0000  3.793353E-0001
 -5.951400E-0001  3.213520E-0001
  1.787514E+0000 -1.200025E-0001
 -1.836129E+0000  3.454200E-0001
 -6.818581E-0001 -6.835722E-0001
  1.020083E+0000  2.295355E-0001
  5.251439E-0002  2.539547E+0000
 -3.596210E+0000 -5.474600E-0002
  6.370118E-0001 -1.852348E+0000
  5.795205E+0000  5.207707E-0001
  9.663936E-0001  1.361512E+0000
 -9.639063E-0001  2.354231E-0001
  2.716212E+0000  2.861971E-0001
  2.546046E+0000  2.425322E-0001
 -9.819977E-0003  2.370181E+0000
 -1.090119E+0000  2.199579E+0000
 -1.088839E+0000  8.223417E-0001
 -7.454550E-0001  9.899017E-0001
 -4.447671E-0001  2.255130E+0000
  6.215066E-0001 -3.988378E-0001
  1.309162E+0000  3.761501E-0001
 -2.100011E+0000  8.889119E-0002
 -2.978418E-0001 -6.254570E-0001
 -3.809414E-0001 -7.146824E-0002
  7.555090E-0001  3.291265E-0001
  1.042375E+0000  2.246484E-0001
 -1.246785E-0001 -9.090848E-0001
  6.622402E-0001  7.354694E-0001
 -1.792073E+0000  3.300596E-0001
 -2.382755E-0001 -1.087115E+0000
 -3.340978E-0001  5.196400E-0001
  9.606203E-0002  1.337797E+0000
 -4.405145E-0001 -1.035570E+0000
  4.055749E-0001 -1.164232E+0000
 -3.171655E-0001 -3.389172E-0001
 -7.522625E-0001 -3.147712E-0001
 -2.527663E+0000 -6.116904E-0001
 -7.158886E-0001 -8.421657E-0001
  3.040219E+0000  2.216387E-0001
  2.980904E+0000 -1.679956E-0001
 -9.862040E-0001  8.213677E-0001
 -1.453352E+0000  5.150936E-0001
  6.208690E-0001 -7.112414E-0003
  5.928365E-0001  3.381362E-0001
  2.161295E+0000 -2.141247E+0000
  2.232504E+0000 -1.144259E+0000
  1.318103E+0000 -2.452182E+0000
 -1.698591E-0001 -1.730364E+0000
 -2.379689E+0000 -1.605761E+0000
 -8.398542E-0001 -1.663554E+0000
  9.482711E-0001 -9.264263E-0001
 -2.900673E+0000  1.071249E+0000
 -2.129804E+0000 -1.671509E-0001
 -4.210898E-0001 -2.016748E+0000
  1.180087E+0000 -6.536430E-0001
 -2.214862E+0000 -6.950884E-0001
 -1.966530E+0000  1.158067E+0000
 -8.187519E-0001  7.891801E-0001
  5.011733E-0001  3.304280E-0001
  2.810099E-0001  1.372248E-0001
  5.400322E-0002 -1.000987E+0000
 -1.184263E+0000 -6.493992E-0001
 -8.160130E-0001  1.247108E-0001
 -2.220415E-0001  3.742993E-0001
  3.518130E-0001  2.664328E+0000
  1.221888E+0000  2.453460E+0000
  3.456070E-0002 -9.204946E-0001
 -8.107237E-0002  6.318642E-0001
  8.312838E-0001  6.799557E-0001
  6.922760E-0001 -3.048484E-0001
  1.701602E+0000  1.120809E-0001
 -2.241169E-0001  6.786251E-0001
 -1.499500E+0000 -7.514360E-0001
  1.514957E+0000 -7.468233E-0001
  1.052493E+0000  2.740629E-0002
 -1.347456E+0000 -5.887093E-0001
 -2.261973E+0000 -3.557097E+0000
 -3.395496E+0000 -5.415297E-0001
 -2.333599E+0000 -6.403310E-0001
  7.286346E-0001 -4.521640E-0001
  9.669356E-0001  1.206265E+0000
 -1.512198E-0001  1.477916E+0000
  5.993039E-0001  1.332363E+0000
  1.322698E+0000  1.954003E+0000
 -1.519078E-0001  2.358963E+0000
 -1.732845E+0000  1.721730E-0001
 -1.352648E+0000 -9.403077E-0001
  1.370507E-0001  5.398681E-0001
 -4.969063E-0001 -6.539883E-0001
  1.817533E+0000  8.432843E-0001
 -7.652946E-0001  1.134900E+0000
 -4.024368E+0000  1.087315E+0000
 -1.739886E+0000  2.461993E-0001
  1.179235E+0000  1.418025E-0001
  1.496185E+0000  6.379431E-0001
  4.516671E-0001  1.003969E+0000
 -1.065477E+0000  9.135907E-0001
 -2.452067E-0001  1.150850E+0000
 -1.124126E+0000  2.375392E-0001
  4.078602E-0001 -8.794773E-0001
  3.432555E+0000 -2.188727E-0001
 -6.090411E-0001  5.238770E-0001
  1.021552E+0000  2.018291E-0001
  5.344918E-0001 -5.823054E-0001
  9.539578E-0001 -1.978711E-0001
  9.740547E-0002  2.001187E+0000
 -6.161696E-0001 -1.300698E+0000
 -1.069956E+0000 -3.072959E+0000
 -1.173652E-0001 -2.365537E+0000
 -8.668591E-0001 -4.599428E-0002
 -6.578434E-0001 -1.159910E+0000
 -1.755666E-0001 -1.021164E+0000
 -1.389943E+0000  7.178766E-0001
 -8.178101E-0001  1.208115E-0001
  1.122270E+0000 -1.543965E+0000
 -3.254833E-0001 -1.311923E+0000
  4.116058E-0001 -1.203919E-0001
  1.326085E-0001 -2.186145E-0001
  1.129824E+0000  1.561623E-0002
 -1.233422E+0000  1.637254E+0000
 -2.125220E+0000 -2.324047E-0001
  2.284500E-0001 -3.700275E-0001
 -1.148769E+0000  1.483749E-0001
 -5.783253E-0001  1.587532E+0000
 -1.567504E+0000  2.641043E+0000
  9.522747E-0001 -3.786745E-0001
  1.610043E+0000  2.554643E+0000
  2.336752E-0003  2.247599E+0000
 -1.328867E+0000  1.119226E+0000
 -1.840863E-0001  2.113830E+0000
  3.078652E-0001  1.825704E+0000
 -1.016656E+0000  3.121799E+0000
  1.429180E+0000  1.058097E+0000
 -1.099731E-0001  2.172926E-0001
 -4.517618E-0001 -1.998720E-0001
  2.006476E+0000  2.274051E+0000
  2.166219E+0000  2.869320E+0000
 -7.742118E-0001  3.078490E+0000
 -9.034984E-0001  1.228492E+0000
  2.917137E-0001  1.466268E+0000
  8.048234E-0001 -2.673867E-0001
  9.799962E-0002 -1.061329E-0001
 -1.619988E+0000 -2.700915E-0001
 -4.666748E-0001 -2.571253E-0001
  2.243023E+0000  8.341364E-0001
  1.591802E-0001  3.925528E-0001
  1.592959E-0001  1.310715E+0000
 -1.598530E+0000  1.514534E+0000
 -1.835767E+0000  1.197088E+0000
 -7.641194E-0001  1.110239E+0000
 -3.750151E-0001  2.835694E+0000
  8.232797E-0001  4.359190E+0000
  6.232516E-0001  3.241556E+0000
 -2.600119E-0001  2.574734E+0000
  4.364929E-0001  4.686913E-0001
  2.987814E+0000  1.120978E+0000
  3.247386E+0000  2.560496E+0000
 -2.070408E+0000  4.958750E-0001
 -3.717131E+0000  1.345477E+0000
 -8.641854E-0001  1.509718E-0001
  2.123396E+0000  1.274162E+0000
  1.892014E+0000  7.248697E-0001
 -3.373725E+0000 -5.586089E-0002
 -3.538390E+0000 -1.159624E+0000
 -4.046373E-0001 -9.315711E-0001
  1.172873E+0000  5.522435E-0001
  4.351465E-0001 -3.518132E-0001
  1.937451E+0000  1.195428E+0000
 -3.608804E-0001  1.648726E+0000
 -1.352046E+0000 -3.468662E-0001
  6.110886E-0001 -2.050113E+0000
  3.235146E+0000 -1.722864E+0000
 -1.387406E+0000 -7.478243E-0001
 -2.853750E+0000 -3.147159E+0000
  3.437098E-0001 -3.751620E+0000
  3.430950E+0000 -2.469701E+0000
 -4.607504E-0001 -7.438681E-0001
 -1.474509E+0000 -2.880493E+0000
 -9.363424E-0001 -4.438277E-0001
 -2.482025E+0000 -9.624365E-0001
 -1.019100E+0000  1.590203E-0001
  4.802822E-0001 -3.356324E-0001
  5.190306E-0002  8.359543E-0001
 -6.659032E-0002  5.703157E-0001
  1.165666E+0000 -6.318407E-0001
  2.710304E+0000 -1.554610E+0000
  2.653354E+0000  9.001119E-0002
 -6.718032E-0001 -4.373849E-0001
  4.033248E-0001 -9.338364E-0001
 -4.229764E-0001 -5.893801E-0002
  8.206712E-0001  7.565028E-0001
 -5.072130E-0001  7.118366E-0001
  5.215277E-0001  1.012340E+0000
  5.397523E-0001  1.046764E+0000
  9.549494E-0001 -4.532363E-0001
  1.779822E-0002 -1.565606E+0000
 -1.324584E-0001 -1.938411E+0000
  3.077897E-0001 -2.096057E+0000
 -1.675903E+0000  1.288383E-0001
 -3.000257E+0000 -1.816320E+0000
 -4.028533E-0001 -2.072336E+0000
 -9.049522E-0001 -4.720252E-0001
 -5.353767E-0001 -1.430429E+0000
  8.864523E-0001 -1.638295E+0000
  6.163546E-0001 -9.193103E-0001
 -2.563782E+0000  4.123941E-0002
 -1.025427E+0000 -7.720270E-0001
  1.754071E+0000 -1.541805E+0000
  2.789681E+0000  7.548350E-0001
  3.425948E-0001  3.577785E-0001
 -1.329442E+0000  1.754185E+0000
 -5.962991E-0001  1.895775E+0000
 -1.775803E+0000  1.797593E+0000
  7.383369E-0001  2.641151E+0000
  2.176126E+0000  1.913517E+0000
  1.433535E+0000  6.427685E-0001
 -3.887306E-0001 -5.373353E-0001
 -1.181280E+0000 -1.304827E+0000
  5.098513E-0001 -2.048924E+0000
  9.340868E-0001 -1.595946E-0001
  2.006213E+0000  1.838896E+0000
 -1.612759E+0000  1.928588E+0000
 -2.221293E+0000  7.915752E-0003
  1.349596E-0001 -6.414331E-0001
  1.988377E+0000 -9.551430E-0001
  2.625158E-0001 -1.132205E+0000
 -1.413228E-0001 -6.177137E-0001
 -1.914721E+0000 -9.750388E-0001
 -3.193908E+0000 -1.569904E+0000
  5.312833E-0001 -1.184925E+0000
  1.288966E+0000  1.282064E+0000
 -2.426976E+0000  1.158573E+0000
 -2.364923E+0000 -8.301080E-0001
  2.232798E-0001  3.318165E-0001
  3.646125E-0001  2.404071E+0000
 -3.720712E-0001  1.454362E+0000
  6.522897E-0001  3.278456E-0001
  1.399599E+0000 -2.833734E-0001
  1.665218E+0000 -2.028744E-0001
  7.235464E-0002 -7.319059E-0001
 -1.177784E+0000 -5.309104E-0001
 -1.619807E+0000 -1.044984E+0000
 -5.752505E-0001 -1.389892E+0000
  4.061434E-0001  1.071460E+0000
  5.414298E-0001  1.067840E+0000
  1.608195E-0001  9.430763E-0001
  6.359186E-0001 -1.277084E+0000
  9.238898E-0001 -1.279355E+0000
  7.343520E-0001 -2.225302E+0000
 -1.441401E+0000 -1.433883E+0000
  3.344775E-0001  6.783748E-0001
 -2.763827E+0000  1.566900E+0000
 -1.026789E+0000  6.686386E-0001
 -7.449894E-0001  2.231944E-0002
  1.408244E+0000  7.465389E-0001
  1.339464E+0000 -6.406996E-0002
  1.093021E+0000 -9.521724E-0001
  8.133356E-0001 -3.033821E+0000
  5.718074E-0001 -2.365746E+0000
  4.771457E-0001 -7.371568E-0001
 -2.585926E+0000 -9.576573E-0001
 -8.696356E-0001 -4.448109E-0001
  1.731474E+0000 -2.199666E-0002
  2.507475E+0000  1.204621E+0000
 -6.564401E-0002  1.407436E+0000
 -1.669377E+0000  1.685529E-0001
 -1.010354E-0001 -1.442757E+0000
  1.971891E+0000  2.615747E-0001
  8.497462E-0001 -1.247835E-0001
  4.193922E-0001  3.946202E-0001
 -1.420833E+0000 -2.818503E-0001
 -1.631564E+0000  5.661250E-0001
 -2.076013E-0001  1.446620E+0000
  1.618505E-0002  5.744481E-0001
  2.566797E-0001  2.328612E+0000
 -3.556354E-0001  3.159212E-0001
  1.168041E+0000  1.121771E+0000
 -2.012720E-0001  1.429081E+0000
 -2.533554E+0000  1.603562E+0000
  5.904963E-0001  1.765705E-0001
  4.379688E-0001  6.830708E-0001
  7.264032E-0001  4.198709E-0001
 -1.638840E+0000 -8.406825E-0001
 -1.402465E+0000  2.674547E-0001
 -9.430206E-0001  7.428275E-0002
  1.437578E+0000 -1.360814E+0000
 -9.129926E-0001 -1.509991E+0000
 -4.071008E-0001 -2.488716E+0000
 -3.334802E-0001 -1.084765E+0000
  2.315520E+0000  4.429444E-0001
  1.103891E+0000  3.059355E+0000
 -6.569272E-0001  6.703962E-0001
  8.059343E-0001  1.394719E+0000
 -2.206549E-0001  1.895537E+0000
  2.036112E+0000  1.292607E+0000
  2.600202E+0000  1.844236E+0000
  1.277909E+0000 -5.381595E-0002
  7.698070E-0001 -1.539349E+0000
  1.531536E+0000 -3.387578E-0001
  4.666877E-0001  2.562906E-0001
 -6.324100E-0001 -2.602507E+0000
 -1.099311E+0000 -1.271490E+0000
 -1.875466E+0000 -1.313509E+0000
  1.240225E+0000  5.305797E-0001
  2.528538E+0000  7.258409E-0001
 -5.426315E-0001  2.846637E+0000
 -3.621426E-0001  2.579860E+0000
 -7.415961E-0001  7.255447E-0001
  6.530561E-0003  1.912538E+0000
  1.437945E-0001  8.527579E-0001
 -2.325942E-0001  2.018524E+0000
 -5.297773E-0001  1.652647E+0000
 -2.670080E-0001 -7.621725E-0001
  1.426151E+0000 -7.520969E-0001
  3.802643E-0001 -3.275552E-0001
 -2.174667E+0000 -4.224966E+0000
  5.643671E-0001 -3.040219E+0000
  2.938477E-0002 -1.881983E+0000
  2.279938E-0001 -1.867212E-0001
 -2.064937E+0000 -5.405296E-0001
 -1.541014E+0000  7.609554E-0002
  2.017425E+0000  3.864421E-0001
  2.451281E+0000  1.684756E+0000
 -3.062917E-0001  1.931622E+0000
 -1.826186E+0000 -1.683311E+0000
  2.215484E+0000  8.202025E-0002
 -5.204457E-0001 -8.444089E-0002
  5.842302E-0001  2.670973E+0000
 -1.050972E-0001  2.077090E+0000
 -1.203971E+0000  1.216590E+0000
  1.072442E+0000  5.673563E-0001
  1.416450E+0000 -1.032376E-0001
  2.141612E+0000  3.344215E+0000
 -2.270384E+0000  9.808452E-0001
 -9.871309E-0001 -1.391140E+0000
  8.724137E-0001 -8.722695E-0001
  7.045386E-0001 -4.714003E-0001
 -6.951330E-0002  8.321203E-0001
 -2.555839E+0000 -4.171233E-0001
  3.417502E-0001 -4.331868E-0001
  2.400296E+0000  1.326448E+0000
 -5.531479E-0001  2.204027E+0000
 -1.772590E+0000  1.425887E+0000
  2.790961E-0001 -4.058933E-0001
  2.093439E+0000 -1.948521E-0001
  1.326536E+0000 -8.957431E-0003
 -9.089266E-0001  8.439635E-0001
 -9.805908E-0001 -1.175814E+0000
  9.563354E-0001 -2.815131E+0000
  2.150515E+0000 -1.123368E+0000
 -1.476028E+0000  1.623454E-0001
 -1.738822E+0000 -1.580951E+0000
 -7.909266E-0001 -5.619180E-0001
  1.668617E+0000 -2.211712E+0000
  3.572468E+0000 -2.147078E+0000
  1.099464E+0000  2.962504E-0001
 -3.929354E+0000  7.470197E-0001
 -2.069692E+0000 -3.097081E+0000
  1.332490E+0000 -1.913548E+0000
  1.378973E+0000  8.079405E-0001
 -3.099582E+0000 -4.763442E-0001
 -1.318717E+0000  1.428099E-0001
 -6.635928E-0001 -1.510233E-0001
 -4.007963E-0001  2.253898E-0002
 -3.052531E-0001 -1.467228E+0000
  2.215448E+0000  2.837720E-0001
  6.047905E-0001 -1.009075E+0000
 -6.061475E-0001 -1.427366E+0000
 -7.392826E-0001 -2.940571E-0001
  7.558510E-0001 -5.390222E-0001
  2.962793E+0000 -2.803934E-0001
 -1.789255E+0000 -8.598183E-0001
 -1.655559E+0000 -1.931734E+0000
  5.278368E-0001 -2.385301E+0000
  2.084025E+0000 -2.507171E+0000
  5.785966E-0001 -1.545921E+0000
 -1.563209E+0000 -5.091220E-0001
 -2.156630E+0000 -1.934921E+0000
 -5.696849E-0001 -2.754608E+0000
 -4.292891E-0001 -7.084199E-0001
 -1.350776E+0000  5.501750E-0001
 -1.264177E+0000  1.531931E+0000
  2.362697E-0001  2.212516E+0000
 -2.355665E-0001  2.151379E+0000
  1.209524E-0001 -1.024307E+0000
  2.251027E+0000  8.614460E-0001
 -1.433826E+0000  6.353538E-0002
 -1.923006E+0000  3.921050E-0001
 -1.027396E+0000  4.052233E-0001
  7.796302E-0001 -2.338654E-0001
  1.798573E+0000  1.357291E+0000
  2.883004E+0000  6.514563E-0001
 -2.447730E-0001 -1.096713E+0000
 -2.372687E+0000 -1.265330E+0000
 -1.232334E+0000 -1.854666E+0000
  1.063848E+0000 -2.856459E+0000
 -8.339405E-0001  1.266138E+0000
  2.671937E-0001 -6.008217E-0002
 -8.502057E-0001 -1.707935E-0001
 -1.000051E+0000 -3.466176E-0001
  8.801201E-0001 -4.503851E-0001
  1.358704E+0000  4.648505E-0001
  1.275375E+0000  5.720815E-0001
  1.111801E+0000 -3.164869E-0001
 -1.423876E+0000  2.805322E-0001
 -1.683924E+0000  7.394385E-0001
 -9.405478E-0001  2.115778E-0002
  1.013055E+0000  3.018659E-0001
 -1.390699E+0000  1.012589E+0000
  1.347378E+0000  8.180570E-0001
 -2.742214E-0001  1.850839E+0000
 -1.012791E+0000  1.932399E+0000
 -6.104003E-0001  1.179997E+0000
 -2.459004E-0001  9.426056E-0001
  2.904043E+0000  4.655999E-0001
 -2.777133E-0001 -9.566581E-0001
 -1.611510E+0000 -2.253050E+0000
  1.432759E+0000 -1.457892E+0000
  1.426114E+0000  4.314299E-0002
  8.464125E-0002  2.911220E+0000
 -1.263399E+0000 -3.331745E-0001
 -1.084016E+0000 -2.000189E+0000
  1.751072E+0000 -1.071787E+0000
  2.019009E-0001 -1.231400E+0000
 -3.209458E+0000 -1.195876E+0000
 -8.919057E-0001 -5.338679E-0001
 -1.143431E+0000  1.131166E+0000
  8.996404E-0001 -1.443219E-0001
  3.506569E-0001  4.235068E-0001
 -1.495961E+0000 -1.626143E+0000
  3.244656E-0001 -1.569057E+0000
 -1.786291E+0000 -1.283279E+0000
 -9.801474E-0001 -1.421754E+0000
  3.970760E-0002  9.492077E-0001
  3.056519E-0001 -2.459787E-0001
  1.126784E+0000 -6.182857E-0001
 -3.207769E-0001 -7.539783E-0001
 -8.607894E-0001 -1.788610E+0000
  2.334452E+0000 -1.311725E+0000
  1.217000E+0000  2.763756E-0001
  4.837264E-0001  1.576660E+0000
 -1.629595E+0000  1.250288E+0000
 -8.488820E-0001  1.878274E-0001
  3.061160E+0000 -1.326890E+0000
  3.947217E+0000 -1.524455E-0001
 -4.224187E-0002  1.217473E-0001
 -2.398883E+0000  1.046053E+0000
 -1.396048E+0000  8.889492E-0001
 -4.651563E-0001 -8.393346E-0001
  3.737190E-0001 -2.307614E+0000
  1.460235E+0000 -1.480603E+0000
 -3.546012E-0001  5.155270E-0001
  1.898913E-0001 -3.825631E-0001
  6.778121E-0001  3.825057E-0001
 -7.365609E-0001  8.124744E-0001
 -2.128759E+0000  9.901420E-0001
 -1.180352E+0000  1.587247E+0000
  3.721814E-0001  5.155611E-0001
  2.304876E+0000  2.488727E-0001
 -9.367848E-0001  7.735695E-0002
 -1.720447E+0000  3.333188E-0001
  1.348205E+0000  2.130182E-0001
  3.029757E+0000  1.217674E+0000
  1.822342E+0000  9.972036E-0002
 -9.325194E-0001  2.229875E+0000
 -7.431420E-0001  3.655777E-0001
  7.202403E-0001 -7.107087E-0001
  1.854572E+0000  3.368540E-0001
 -2.252021E+0000 -1.541173E+0000
 -5.399933E-0001 -1.727499E+0000
  1.177286E+0000 -9.513318E-0001
  1.875023E+0000 -1.922724E+0000
 -1.102286E+0000 -7.363737E-0003
 -2.476196E+0000  4.046610E-0001
 -1.428052E+0000  6.953558E-0001
  7.353569E-0001  2.075800E-0001
  3.645737E+0000  3.264837E-0002
  2.479225E+0000  5.105633E-0001
 -1.073319E+0000  1.197031E+0000
 -1.309568E+0000 -4.021417E-0001
 -4.497901E-0001 -2.705789E-0001
  2.465802E+0000  1.273999E+0000
 -1.232816E+0000  3.042294E+0000
 -3.295202E+0000  1.701117E+0000
 -1.437884E-0004  1.444397E+0000
 -4.139460E-0002  3.077444E+0000
 -5.006170E-0001  3.404110E-0001
  1.838919E-0001 -4.750079E-0001
 -1.014768E+0000 -1.541239E+0000
 -1.478773E+0000 -1.149826E+0000
 -1.825448E+0000  4.606993E-0001
  1.443576E+0000  1.090047E+0000
 -8.972437E-0002  2.655945E-0001
 -2.975967E+0000 -1.824835E+0000
  8.283561E-0001 -2.352553E+0000
  1.011375E+0000 -2.820025E+0000
  1.094121E+0000 -2.232959E+0000
 -6.914869E-0001 -1.114164E+0000
 -1.403290E+0000 -4.783037E-0002
 -7.544694E-0001  5.188386E-0001
  1.244216E+0000 -8.312505E-0003
  1.018193E+0000 -6.783976E-0001
 -4.494137E-0001  5.483310E-0001
  5.402047E-0001  2.731148E+0000
 -1.535472E+0000  2.171625E+0000
  2.544071E-0001  2.371487E+0000
 -9.688187E-0001  5.788810E-0001
  1.651284E+0000  8.109637E-0001
  3.332027E+0000  9.264333E-0001
 -1.062983E+0000  2.423917E+0000
 -2.468278E+0000  3.429265E-0001
 -1.160691E+0000  2.073973E-0001
 -9.001875E-0001 -9.123007E-0001
  1.454720E-0001 -7.306049E-0001
  8.193843E-0001 -3.072470E-0001
  3.772368E-0001 -1.652158E+0000
 -1.073627E+0000 -1.428129E+0000
 -4.272096E-0001 -2.187073E-0001
  1.241321E+0000  6.316638E-0001
  6.358718E-0001 -2.900523E-0001
  8.495823E-0001  2.438418E+0000
 -2.011872E-0001  9.385927E-0001
 -2.071701E+0000 -6.313057E-0001
 -1.206701E+0000 -3.074198E+0000
  1.906956E+0000 -1.689620E+0000
  4.503945E-0001 -5.811565E-0001
 -2.455740E+0000 -2.056958E+0000
  1.728886E+0000 -2.011103E+0000
  4.370528E+0000  1.620486E+0000
  6.278836E-0001  4.035845E-0001
 -1.995366E+0000  3.598064E-0001
 -5.114427E-0001 -1.152797E+0000
  1.460102E+0000  5.545336E-0001
  2.066964E+0000  1.196118E+0000
 -3.331280E-0001  3.121476E+0000
 -1.335708E+0000  2.586574E+0000
  4.662671E-0001  1.232340E+0000
 -2.300652E-0001  1.151171E+0000
  1.175243E+0000 -3.420053E-0001
 -1.206404E+0000  1.647899E-0001
 -4.403149E-0001  6.261032E-0001
  1.076312E+0000  6.466844E-0001
  9.059386E-0001 -1.188170E+0000
 -1.235546E+0000 -2.715859E+0000
 -1.243157E-0001 -1.028024E+0000
 -4.779238E-0001  8.116112E-0001
  5.042871E-0001 -2.296945E-0001
  6.571063E-0001 -1.761667E-0001
  4.293878E-0001 -3.414252E+0000
  1.540896E-0001 -2.813378E-0001
 -6.865776E-0001  9.917332E-0001
 -1.265151E+0000  9.624312E-0001
 -1.819191E+0000  1.463132E+0000
  1.150576E+0000  1.250778E+0000
  2.385072E+0000  1.722523E+0000
  1.912468E+0000  1.376891E+0000
 -1.654695E+0000  9.074150E-0001
 -3.207703E-0001 -1.356332E+0000
  7.996524E-0002 -2.443051E-0004
 -1.762746E+0000  3.241476E-0001
 -7.492436E-0001 -8.983465E-0001
  1.253934E+0000 -8.713434E-0001
 -1.459183E-0001  1.245533E+0000
 -1.627991E-0001 -1.078336E-0002
  1.778481E+0000  2.448757E+0000
  2.134265E+0000  2.146314E-0001
  1.834365E+0000 -5.698526E-0001
  3.451298E-0001 -6.497312E-0001
  5.790117E-0001 -1.156327E+0000
  1.019345E+0000 -9.013215E-0001
 -2.505873E+0000 -1.120689E+0000
 -2.069825E+0000 -1.001647E+0000
  2.814080E+0000 -4.619427E-0001
  2.356590E+0000  1.591640E+0000
 -2.048932E+0000  2.184620E+0000
 -8.478405E-0001  1.720849E+0000
  3.840407E-0002  1.059653E+0000
  2.026753E+0000 -2.954397E-0001
 -2.076833E+0000 -1.022588E+0000
 -5.865833E-0001 -4.218614E-0001
 -5.178178E-0001 -1.914744E+0000
  2.184826E+0000 -1.991550E+0000
  1.219337E+0000 -1.358125E+0000
  7.939005E-0001 -8.548705E-0001
 -1.472446E+0000  3.602327E-0001
 -4.094591E-0001  3.836155E-0001
 -1.228078E+0000 -1.504732E+0000
  1.796144E-0001 -1.883667E-0001
  2.193076E+0000  2.574970E-0001
 -1.835072E-0002  1.165345E+0000
 -2.615007E+0000 -1.007773E-0001
 -9.589482E-0001 -3.600555E-0001
  1.062645E+0000  1.843204E-0001
  3.051248E-0001 -1.326078E+0000
  1.757746E+0000 -8.028798E-0001
 -2.479436E-0001 -2.146306E+0000
  4.734992E-0001  1.251694E+0000
 -3.114156E+0000 -3.903372E-0001
 -1.340825E+0000  3.211153E-0002
  1.618367E+0000 -7.877424E-0001
  2.558065E+0000 -7.482909E-0001
  1.473377E-0001 -2.647470E-0001
  4.962185E-0001 -5.736617E-0001
  1.082186E+0000 -1.455077E+0000
  6.298100E-0001  8.051120E-0001
  1.140043E+0000  8.550046E-0001
  1.938584E-0002  2.661825E+0000
 -2.927236E-0001  2.486892E+0000
 -2.106655E+0000 -7.767567E-0002
 -9.552892E-0001  3.373342E-0001
  2.107038E+0000  1.389998E+0000
  7.465691E-0002  1.649575E+0000
  1.319477E+0000 -7.876221E-0001
  6.248593E-0001 -1.854909E+0000
  2.746111E-0001  1.622373E-0001
 -3.396852E+0000 -5.575621E-0001
 -7.206406E-0001  1.123929E+0000
  1.346022E+0000 -6.413432E-0002
 -1.433920E+0000  7.461622E-0001
 -2.745382E+0000 -8.665131E-0001
 -9.212783E-0001 -1.992691E+0000
  5.542432E-0001 -9.142280E-0001
  9.672458E-0001  9.468318E-0001
  7.188410E-0001 -6.013734E-0001
 -8.722035E-0001 -1.024327E+0000
  1.118287E+0000 -3.762117E-0001
 -9.933289E-0001 -2.836024E-0001
 -3.228380E-0002 -4.722974E-0002
 -4.913780E-0001  1.164010E+0000
 -4.509893E-0001  3.181141E-0001
 -7.403768E-0002  7.799679E-0001
 -2.360449E-0002  5.461881E-0002
  1.044137E+0000  4.325747E-0002
  2.368668E+0000  9.630397E-0001
 -1.098667E+0000  9.673089E-0001
 -1.063138E-0001 -3.312896E-0001
  1.090674E+0000  8.564746E-0003
  2.127530E+0000  1.188431E+0000
 -3.326144E-0001  1.599363E+0000
 -3.286149E+0000  2.543144E+0000
  5.187245E-0001  3.471920E-0001
  1.662182E+0000  1.267899E+0000
 -1.576225E-0001  1.615996E+0000
  4.747606E-0001  7.872436E-0001
 -1.146611E+0000 -1.488778E-0001
  7.311542E-0001 -2.780347E+0000
 -4.806520E-0001 -1.856795E+0000
  2.637711E+0000 -1.219190E+0000
 -5.075653E-0001 -7.857180E-0002
 -7.377157E-0001 -4.054714E-0001
 -1.284115E-0001 -1.345215E+0000
  3.615776E-0001  1.629791E-0001
  3.541049E-0002 -9.427199E-0001
 -4.735735E-0001 -5.163332E-0001
 -1.842965E+0000 -9.576917E-0001
 -1.089903E+0000  4.990048E-0001
 -1.447288E+0000  2.374427E+0000
  1.378597E+0000 -8.161502E-0001
  3.580172E+0000  1.195334E+0000
  9.690307E-0001  1.813749E+0000
 -1.041064E+0000  7.078429E-0001
  3.006273E-0001 -1.636113E+0000
  7.429074E-0001 -3.541120E+0000
  1.921412E-0001 -7.349163E-0001
 -1.596892E+0000 -6.346139E-0001
 -1.023298E+0000 -1.848505E+0000
  2.328359E-0001 -2.004091E+0000
  2.203000E+0000 -4.105205E-0002
 -5.702700E-0001  9.098710E-0001
 -2.956335E+0000 -4.709377E-0001
 -2.436414E+0000  6.687456E-0001
 -2.237508E+0000  1.482831E+0000
 -1.553135E+0000  4.021390E+0000
 -2.714379E-0001  3.934409E+0000
 -2.472549E-0001  1.857271E+0000
  1.465191E+0000  1.078297E+0000
  8.912206E-0004  1.467878E+0000
 -7.076459E-0001  1.311586E+0000
 -1.887189E+0000 -2.019179E-0001
 -2.328176E-0001 -1.081080E+0000
  4.892374E-0001 -1.649642E+0000
  1.906318E+0000 -1.068102E+0000
  1.642951E+0000 -2.247625E+0000
 -2.416259E-0001  4.651428E-0001
 -1.063297E+0000 -1.336992E+0000
 -8.237787E-0001 -1.100567E+0000
  8.649508E-0001 -7.587236E-0001
  1.724719E+0000 -3.045369E-0001
  1.096593E+0000  1.908012E+0000
 -2.175293E+0000 -2.286325E-0001
 -2.500450E+0000 -3.608498E-0001
 -1.992398E+0000 -1.080365E+0000
 -8.619785E-0001  8.626745E-0001
 -1.538223E-0001  2.051157E+0000
  3.605526E-0001  1.994023E+0000
  3.393627E+0000  2.977208E-0001
  1.259579E+0000  5.368051E-0002
  3.359953E-0001  4.637235E-0001
 -1.813126E-0001  7.541997E-0001
  7.495233E-0002  1.979189E+0000
  2.333743E-0001  1.124218E+0000
 -4.625006E-0001  1.364114E+0000
 -1.149682E+0000 -5.264113E-0001
  1.663168E+0000 -1.004914E+0000
  2.508119E+0000  3.220063E+0000
 -2.127127E+0000  1.741102E+0000
 -1.165976E+0000  1.632747E+0000
 -8.743100E-0001  1.707390E+0000
 -4.542107E-0001  1.428310E+0000
  1.942372E+0000 -1.452722E+0000
 -7.971148E-0001 -1.808296E+0000
  5.126701E-0001 -1.129448E+0000
 -4.983600E-0001  1.013633E+0000
  1.984987E-0001  1.164364E+0000
 -8.414229E-0001 -1.098615E+0000
 -1.621089E-0001 -7.684582E-0001
  1.100543E+0000 -8.396672E-0002
 -2.659625E-0001  8.609849E-0001
  3.197896E-0001  6.335905E-0002
 -1.789042E-0001 -8.381466E-0001
 -1.340176E+0000 -2.394058E+0000
 -2.808275E+0000 -8.276713E-0001
 -6.088211E-0001  2.655800E-0001
 -1.044067E-0001  1.269444E+0000
 -2.497931E+0000  2.869493E+0000
 -1.794077E+0000  5.754465E-0001
  1.729754E+0000 -7.107235E-0001
  9.739609E-0001  1.548904E-0001
 -1.398176E+0000 -4.155283E-0001
  2.699818E-0001 -1.363159E+0000
  9.183716E-0001 -2.141920E-0001
  3.347115E-0001  6.892821E-0001
 -1.362837E+0000  1.044135E+0000
 -2.744628E+0000  1.739994E+0000
 -2.941413E+0000  1.424787E+0000
  3.582887E-0001  3.717329E-0001
  2.061926E+0000 -1.753995E-0001
 -1.008660E+0000  5.547915E-0001
 -1.420868E+0000 -1.166286E+0000
 -3.193567E-0001  7.516712E-0001
  6.916510E-0001  8.987911E-0001
  2.100491E+0000  8.105468E-0001
  1.241404E+0000  1.254863E+0000
  1.509189E+0000  1.634776E+0000
 -1.567305E+0000  4.185551E-0001
 -1.100708E+0000 -8.185074E-0001
  2.367559E+0000 -1.459986E+0000
  1.773115E+0000  1.565217E-0001
 -2.065193E+0000 -5.559846E-0001
 -3.481922E+0000 -1.765957E+0000
  1.833345E+0000 -2.620706E-0001
  3.628021E-0001  7.929462E-0001
 -1.703674E+0000  1.556110E+0000
 -1.851544E+0000  5.709005E-0001
 -1.996166E+0000 -1.093401E+0000
  1.218297E-0001  1.160855E+0000
 -3.130071E-0001  1.086748E+0000
 -5.263458E-0001  4.721275E-0001
  1.675299E+0000  1.526443E+0000
  2.573195E+0000  1.240278E+0000
 -1.448947E+0000  1.777105E+0000
 -2.281399E+0000 -1.288242E+0000
  3.480344E-0001  5.617911E-0001
 -8.891430E-0002  1.040342E+0000
 -1.113379E+0000  1.345585E+0000
  3.990368E-0001  3.346296E-0001
  1.834076E-0001  8.976203E-0001
 -1.113268E+0000  1.113967E+0000
 -5.060971E-0001 -1.001754E+0000
  1.422416E+0000 -1.384552E+0000
  6.949206E-0001 -1.584575E+0000
  5.075886E-0002 -9.234524E-0001
  5.226020E-0001 -2.973405E+0000
  6.805787E-0001 -1.721234E+0000
 -9.969547E-0001  7.564588E-0001
 -1.907073E+0000 -5.360568E-0001
  4.268973E-0001  6.040125E-0001
  2.286456E-0001  3.498751E+0000
 -2.316518E+0000  2.382619E+0000
 -2.904239E-0001 -3.766881E-0002
  2.019841E+0000  1.023383E+0000
  5.792192E-0001  2.187437E+0000
 -4.749852E-0001  1.386315E+0000
 -7.699837E-0001  2.527395E+0000
 -2.071692E+0000  1.985220E+0000
 -4.287963E-0001  3.064702E-0001
  1.409200E+0000  1.476773E+0000
 -4.370663E-0001  8.456702E-0001
 -1.231224E-0001 -3.016768E-0001
 -4.098064E-0001 -1.571756E+0000
  2.174069E+0000 -1.638700E+0000
  1.257252E+0000 -9.378443E-0001
 -2.923687E-0001 -1.856241E+0000
  8.646442E-0001 -1.777290E+0000
  6.865532E-0001 -5.420621E-0001
 -1.842871E+0000  5.505151E-0001
 -4.366503E-0001  1.083398E+0000
 -1.851965E+0000  2.305933E+0000
 -1.024305E+0000  1.935792E+0000
  2.658762E+0000  3.811333E-0001
  4.214205E+0000  2.294771E+0000
  3.382725E-0001  2.243086E+0000
 -1.436729E+0000  4.806514E-0001
  4.151732E-0001 -1.241526E-0001
  6.153556E-0001 -1.285907E+0000
 -2.354808E+0000 -2.782846E-0001
 -1.284707E+0000 -4.889263E-0001
 -1.598827E+0000  1.485718E+0000
 -7.968518E-0001  3.134769E+0000
 -8.627991E-0001  9.203544E-0001
  3.689950E-0002 -5.165175E-0001
  4.009898E+0000 -4.938428E-0001
  5.697178E-0001  1.606064E+0000
 -3.200707E+0000  1.634469E+0000
 -3.748303E+0000  2.506844E+0000
 -8.431949E-0001  1.131012E+0000
  1.123379E+0000  1.000257E+0000
  8.237866E-0001  1.262693E+0000
 -1.330831E+0000  1.365780E+0000
 -9.762140E-0001  1.495988E+0000
 -1.530169E+0000 -1.020625E+0000
 -1.974590E-0001 -7.913114E-0001
  7.696596E-0001 -1.248750E+0000
  3.771234E+0000 -6.383197E-0001
  5.343534E-0001  2.833705E-0002
 -1.347432E+0000 -6.669696E-0001
 -8.206214E-0001 -3.320397E-0001
  1.001579E+0000  5.850243E-0001
  3.419278E+0000  6.045446E-0002
  4.702692E-0002 -1.751819E-0002
 -1.769313E+0000 -5.413935E-0001
  4.760857E-0001 -8.328156E-0001
  6.835053E-0001 -1.156773E+0000
  2.722369E+0000 -1.062800E+0000
  1.605732E+0000 -1.722639E+0000
  1.917148E-0003  6.256157E-0001
 -2.264318E+0000  1.096732E+0000
 -1.785394E+0000 -9.417763E-0001
  1.066345E+0000 -5.668069E-0001
  2.438138E+0000 -2.352877E-0001
  2.161890E-0001 -2.743684E-0001
 -1.815349E+0000  1.074995E+0000
 -1.256435E+0000 -9.978839E-0001
  1.138133E-0001 -2.433909E-0001
  1.535959E+0000 -7.106442E-0002
  1.549446E+0000 -4.707663E-0001
  1.408773E+0000 -6.220785E-0001
  1.236070E+0000 -6.148277E-0001
 -7.751650E-0001  5.939127E-0001
  4.197416E-0001 -4.680183E-0001
  1.669029E+0000 -1.676790E+0000
  2.987805E+0000 -1.672351E+0000
 -2.180200E-0001 -2.028585E+0000
 -4.111531E+0000 -1.559624E+0000
 -1.241616E+0000 -1.776028E+0000
  3.480559E+0000 -4.898510E-0001
  1.180781E+0000  8.976351E-0001
 -1.813185E+0000  2.313130E-0001
 -6.655751E-0001 -1.607187E+0000
  8.827135E-0001 -1.311431E+0000
  8.600214E-0001 -5.207050E-0001
 -1.558172E+0000 -4.774120E-0001
  3.933981E-0002  3.763918E-0001
  2.366447E-0002  2.028026E-0001
  2.192109E+0000 -7.132794E-0001
  6.077079E-0001 -9.949111E-0001
 -6.117616E-0002 -1.033278E+0000
 -1.190162E+0000 -9.078138E-0001
 -1.718443E-0001 -1.350887E+0000
  1.404709E+0000 -8.058481E-0001
 -2.321843E+0000  1.127007E-0001
 -6.764353E-0001 -1.496526E+0000
  1.298347E+0000  1.034720E+0000
  1.994555E+0000  9.941483E-0001
  1.436166E+0000  3.304486E-0001
 -8.278677E-0001  1.357575E+0000
 -1.640558E+0000  2.002464E+0000
 -1.882157E+0000  1.002431E+0000
  1.780738E+0000 -8.881948E-0001
  3.878443E-0001  5.412910E-0001
  1.644545E-0001  1.250141E+0000
 -6.840771E-0001 -6.195053E-0001
  3.234304E-0001 -1.240270E+0000
  1.092163E+0000 -2.031287E+0000
  8.291784E-0001 -2.650749E+0000
  9.029770E-0001 -1.973112E+0000
  1.732792E+0000 -3.512690E+0000
 -7.825517E-0001  3.863189E-0001
 -4.534340E+0000  2.063758E+0000
 -2.452322E+0000  1.414770E+0000
  2.022159E+0000 -1.251570E+0000
  2.853812E+0000  2.318359E+0000
 -2.436651E+0000  2.389907E+0000
 -1.643484E-0001  5.951716E-0001
  2.158149E+0000  6.107087E-0002
  2.979699E+0000 -1.618206E+0000
  4.117533E-0001  6.100162E-0001
 -1.278928E+0000 -2.941153E-0001
 -2.405102E+0000  6.227325E-0001
  3.837475E-0001  1.522261E+0000
  1.381489E+0000  2.137397E+0000
  1.960675E-0001  2.759026E-0001
 -1.441698E+0000  5.762854E-0002
 -1.607220E-0001 -1.648547E+0000
  3.589839E+0000 -2.300630E+0000
  2.249459E+0000  1.611982E-0001
 -2.717711E+0000  9.143496E-0001
 -4.038253E+0000  1.053615E-0001
  1.081573E+0000  1.179622E-0001
  2.611752E+0000 -7.166641E-0002
 -9.455904E-0001  1.855549E-0001
 -2.217528E+0000 -2.038700E+0000
  1.014580E+0000 -9.059227E-0001
  8.813263E-0001 -1.268562E+0000
 -1.490914E+0000 -2.949523E-0001
 -8.221545E-0001  1.197684E+0000
  1.579168E+0000  1.013657E+0000
  8.277123E-0001 -1.083185E+0000
  1.492217E+0000  5.178991E-0001
 -1.172015E-0001 -5.493883E-0001
 -3.576718E-0001 -1.274132E+0000
  1.617769E+0000 -2.494176E-0001
 -7.042109E-0001  9.131698E-0001
 -5.841355E-0001 -1.468619E+0000
  1.243302E+0000 -1.794866E+0000
  2.042349E+0000 -9.193350E-0001
  1.023897E+0000  1.463968E+0000
 -2.347284E-0001  5.279207E-0001
 -1.932619E+0000 -9.162599E-0001
  9.159584E-0001  5.838853E-0001
 -1.991234E+0000  3.595680E-0001
 -1.253629E+0000  4.048111E-0001
 -5.750680E-0001  1.349113E+0000
  9.940760E-0001  1.409105E+0000
  7.079629E-0001  4.692355E-0001
 -2.213854E-0001 -1.901298E+0000
 -1.477215E-0001 -1.247467E+0000
 -3.213698E-0001 -1.098908E+0000
 -3.247585E+0000 -9.859744E-0002
 -5.453751E-0001 -2.484755E-0001
  2.578878E+0000 -1.191583E-0001
  1.125195E+0000  1.226569E+0000
 -9.326966E-0001  1.080247E+0000
 -6.577894E-0001 -1.980193E+0000
  9.692461E-0001  1.723969E-0001
  1.744087E+0000 -1.593038E+0000
  1.373299E+0000 -2.235049E+0000
  6.728777E-0001 -1.080941E+0000
 -1.699887E+0000  1.281626E-0001
 -2.635004E+0000 -3.570863E-0002
 -1.048052E+0000  8.531759E-0001
 -2.222870E-0002  3.262028E+0000
 -1.176447E+0000  2.399823E+0000
 -5.720126E-0001  1.745663E+0000
 -8.943813E-0004  1.046733E+0000
 -1.215435E-0001  5.924632E-0001
 -5.787986E-0001  1.335108E-0001
 -2.470912E+0000  1.740309E+0000
 -1.195916E+0000  1.824507E-0001
  1.020709E+0000 -1.086230E+0000
  2.687987E+0000 -3.120921E-0001
  1.308184E+0000  1.375818E+0000
 -2.550433E-0001  8.352448E-0001
 -4.567542E-0001 -3.667211E-0001
  1.274068E+0000 -1.701931E+0000
  7.150861E-0001 -1.152240E+0000
 -1.905651E+0000 -2.588020E-0001
 -1.515894E+0000  5.144800E-0001
 -2.272362E+0000  2.811269E+0000
  5.915203E-0001  1.150452E+0000
  2.302513E+0000 -1.403832E-0001
 -1.105156E+0000  1.129412E+0000
 -1.867940E-0001 -8.726841E-0001
  7.454443E-0001 -1.531274E+0000
  1.751338E+0000 -8.297067E-0001
  1.853139E-0001  1.643578E+0000
 -2.605200E+0000 -1.742005E+0000
  9.755075E-0001 -2.667114E+0000
 -1.168657E+0000  1.069532E+0000
 -3.366112E+0000 -7.670569E-0001
 -1.248476E+0000  9.266445E-0001
 -1.893050E+0000  1.031469E+0000
 -7.102876E-0001  4.526575E-0001
  1.625365E+0000  1.522225E+0000
  1.023323E+0000  2.736747E+0000
 -2.144783E+0000  1.619600E+0000
  5.209776E-0001  1.234672E+0000
 -1.159329E-0001  2.574400E-0001
 -3.810178E-0001 -6.782290E-0001
 -1.054814E+0000 -3.307897E-0001
 -1.560550E+0000  1.894852E+0000
 -2.221515E-0001 -2.566813E-0001
  2.189149E+0000 -1.064963E+0000
  1.179604E-0001  9.675768E-0001
 -1.264090E-0001 -7.584102E-0001
  2.825335E-0002  3.349044E-0001
  1.332510E+0000  6.906336E-0001
  2.359623E+0000 -5.577600E-0001
  2.721097E+0000 -8.920499E-0001
  2.088294E+0000 -1.243739E+0000
  4.619506E-0002 -8.661400E-0001
  5.043131E-0001 -6.543637E-0001
 -5.477564E-0002  2.699346E-0001
 -1.277772E+0000 -1.682281E+0000
 -4.717401E-0001 -1.310761E+0000
  1.737820E+0000  1.563287E-0001
 -9.235695E-0001  1.332417E+0000
 -1.877363E+0000  1.040213E+0000
  6.728574E-0001 -9.679099E-0001
  1.295592E+0000  1.566569E+0000
 -5.285400E-0001  3.408916E+0000
 -1.607928E+0000  1.565478E+0000
  1.473100E+0000  6.870606E-0001
  1.913825E+0000  1.701894E+0000
 -1.408693E+0000 -5.074646E-0002
 -6.178521E-0001 -9.121888E-0002
 -6.426051E-0001 -4.472619E-0001
 -1.056513E+0000 -7.349954E-0001
  6.242384E-0001 -1.753400E+0000
  4.732785E-0001 -1.095505E-0001
 -5.173697E-0001 -1.057428E+0000
  1.303201E+0000 -1.010633E+0000
 -7.641396E-0002 -7.430819E-0001
 -2.757085E+0000 -1.282813E+0000
 -1.691317E+0000 -7.759927E-0001
  1.421973E+0000 -2.740576E+0000
  2.615087E+0000  2.149091E-0001
  2.080124E+0000  6.484736E-0002
  1.683188E+0000 -1.338537E+0000
  1.196462E+0000 -3.892274E-0001
 -1.173561E+0000  7.926776E-0001
 -4.590119E-0001  3.512937E-0001
  3.175590E-0001 -1.505575E-0001
  3.365451E+0000 -1.263293E-0001
  1.011300E+0000 -2.751583E-0001
 -2.274162E-0001 -1.388940E-0001
 -2.014419E+0000 -8.702942E-0001
 -9.235955E-0001 -1.404272E+0000
  1.099736E-0001 -1.252142E+0000
  1.886792E+0000 -1.705318E-0001
  1.417210E+0000  2.962152E+0000
 -2.050726E+0000  1.427874E+0000
 -8.270599E-0001  1.578365E+0000
 -1.563945E+0000 -1.254403E-0001
  1.627947E+0000  2.354197E-0001
  2.355934E+0000  1.133569E+0000
  3.266958E+0000 -5.794935E-0001
  9.148999E-0001 -1.171800E+0000
 -4.964963E-0003 -1.156707E+0000
  5.451376E-0001 -8.421021E-0001
  1.842888E+0000 -2.685331E+0000
  1.796061E+0000 -3.461841E+0000
  1.265428E+0000 -1.576360E+0000
  4.052751E-0001 -1.356685E+0000
 -1.054823E+0000 -2.124999E-0001
  2.602607E-0001 -1.553476E-0001
  1.460550E+0000  6.110105E-0001
 -6.119779E-0001 -3.656713E-0001
 -4.402194E-0001 -1.410954E+0000
  1.052986E+0000 -1.712021E+0000
 -8.090362E-0002 -1.408520E+0000
 -8.483050E-0001  6.444668E-0002
  1.383401E-0001  4.174604E-0001
 -1.152993E+0000  2.896461E-0001
 -1.451284E-0001 -5.556617E-0001
  3.256626E+0000  3.718879E-0001
  3.538958E+0000  8.814561E-0001
 -1.805157E+0000  1.820527E+0000
 -4.189012E+0000 -1.689333E+0000
  5.687359E-0001 -2.070025E+0000
  1.598290E+0000  1.437368E+0000
 -1.198171E-0001  2.421090E+0000
 -1.632116E+0000  1.184033E+0000
 -8.145089E-0001  1.002891E+0000
 -2.901505E-0001 -1.007171E+0000
  2.105137E+0000 -1.013597E+0000
  1.006576E+0000 -1.005872E+0000
 -5.851203E-0001 -1.677832E-0001
 -4.767980E+0000 -5.610628E-0003
 -3.284758E+0000 -3.706286E-0001
  4.427377E-0001  5.421728E-0001
  2.649670E+0000  8.470283E-0001
 -8.004878E-0001 -1.771206E+0000
 -3.994064E-0001 -1.599645E+0000
  9.506762E-0001  1.153722E+0000
 -6.560628E-0001  8.409919E-0001
 -6.666560E-0001  2.146204E+0000
  5.624671E-0001  1.358295E+0000
 -4.197863E-0002  1.437138E+0000
  6.140979E-0001  9.197112E-0001
  4.770633E-0001  1.506837E+0000
 -1.509367E+0000  1.628114E+0000
 -8.996207E-0001  1.224736E+0000
 -1.858189E-0001  9.640607E-0001
  3.934843E-0001 -6.755387E-0001
 -6.155914E-0001  3.915074E-0001
 -1.389910E+0000 -1.302458E-0001
 -5.096259E-0003 -1.357924E+0000
  1.378188E+0000 -3.114683E+0000
  2.063846E+0000 -1.992753E+0000
 -7.411076E-0001  1.297205E+0000
 -2.958100E+0000  3.387639E-0001
 -1.000545E-0001 -9.338709E-0001
 -4.624095E-0001  2.685578E-0001
  8.868452E-0001  8.201988E-0001
 -1.389485E+0000  8.252410E-0001
 -1.215007E+0000  1.321244E+0000
 -2.857073E+0000  8.068055E-0001
 -3.805742E-0001  4.093207E-0001
  5.610522E-0001  2.463269E+0000
 -3.646707E+0000  3.196618E-0001
 -1.819157E+0000  1.835397E-0001
  4.763637E-0001  1.076839E+0000
  6.893954E-0001  8.115635E-0001
 -1.130770E+0000  2.472095E+0000
 -2.560578E+0000  1.623628E+0000
 -1.270887E+0000  8.820665E-0001
  3.004412E+0000  6.308434E-0001
  1.273247E+0000 -1.340579E+0000
  7.280154E-0001 -5.769489E-0001
 -1.205385E+0000 -1.802382E-0001
  1.718304E-0001 -7.776258E-0001
  9.788418E-0001 -1.793295E+0000
  1.248099E+0000 -8.118214E-0001
 -7.562142E-0001 -3.009047E-0001
 -1.606342E+0000 -7.069183E-0001
  1.703204E+0000 -1.934209E+0000
  7.468091E-0001  2.347565E-0001
 -8.717324E-0001  2.305740E-0001
  7.137107E-0001 -4.486510E-0001
  6.524353E-0001  1.085375E+0000
  5.710946E-0001  3.876842E-0001
 -6.928647E-0001  5.731702E-0001
  7.669644E-0001  5.724127E-0001
  1.685664E+0000  3.945402E-0001
 -1.253722E+0000  9.693928E-0001
 -1.391848E+0000  1.171794E+0000
  2.642756E+0000  1.386911E+0000
  1.035856E+0000  1.665998E+0000
 -1.698137E+0000 -4.650628E-0001
 -2.605155E+0000 -6.877789E-0001
  5.295239E-0001  1.993383E+0000
  2.606420E+0000  1.398240E-0002
  4.039386E+0000  2.445510E-0001
  1.896795E+0000  1.222025E+0000
 -2.437241E+0000  1.512509E-0001
 -7.927073E-0001 -2.113487E+0000
  2.839221E-0001 -3.363275E+0000
 -2.990830E-0001 -6.944233E-0001
 -1.703582E-0001 -7.194717E-0001
  5.136202E-0001  3.722529E-0001
  9.439448E-0001  1.964051E+0000
 -1.472999E+0000  1.410706E+0000
 -1.831476E+0000  5.580117E-0001
 -2.862552E-0002  1.646249E+0000
  1.430827E+0000  1.287599E+0000
  5.102039E-0001  1.787703E+0000
  4.336315E-0001  1.080937E+0000
  2.313638E+0000 -3.311768E-0002
  3.191438E-0001  8.003010E-0002
 -1.314054E+0000  4.173971E-0001
 -1.599492E+0000 -1.534689E+0000
 -5.343372E-0001 -3.182833E-0001
  2.364302E+0000 -2.281457E+0000
 -1.005471E+0000 -1.960838E+0000
 -1.096623E+0000 -1.333378E+0000
  2.826612E-0001 -3.505066E-0001
 -4.923649E-0001 -4.255506E-0001
  1.070977E+0000  1.750489E-0001
  4.267755E-0001 -4.066034E-0001
 -1.186950E+0000 -4.075366E-0001
 -6.041427E-0001 -6.191572E-0001
  6.549737E-0001  3.508760E-0001
  2.044916E+0000  3.703933E-0001
  1.636205E+0000 -3.454017E-0001
  3.663235E-0001 -1.576898E+0000
 -7.581221E-0001 -4.845427E-0001
 -1.806277E+0000  9.324488E-0001
 -3.700917E-0001  1.200529E+0000
  1.138931E+0000  2.504568E+0000
  2.531620E+0000  2.274168E+0000
  1.000858E-0001  1.257972E+0000
 -1.103546E+0000  6.818561E-0001
 -9.972252E-0001  1.462942E+0000
 -9.930305E-0003  1.734035E+0000
  6.003060E-0001  1.374307E+0000
 -9.958351E-0001  2.358812E+0000
  6.317110E-0001  2.448975E+0000
  5.817683E-0001  1.350724E+0000
 -4.749165E-0001  7.523177E-0001
 -6.391538E-0002  6.199515E-0001
 -6.038670E-0001 -4.548598E-0001
  2.944344E+0000  1.195657E+0000
 -2.551261E-0001  1.732102E+0000
 -3.244381E+0000  2.133395E-0001
  1.025883E+0000  4.246064E-0001
  7.731687E-0001  9.259374E-0001
  1.374708E+0000  1.195832E+0000
 -7.026620E-0001  1.410282E+0000
 -5.599653E-0001  5.757642E-0001
  1.423852E+0000 -2.355627E-0001
 -1.322891E+0000 -6.389475E-0001
 -1.252606E+0000 -1.334603E+0000
 -2.238386E+0000  6.251976E-0002
 -1.632073E-0001  7.838251E-0001
  1.916996E-0001 -7.176341E-0001
  1.830182E+0000 -6.830777E-0001
  2.068228E+0000  9.343261E-0001
 -3.066962E-0001  1.026023E+0000
 -1.652315E+0000 -1.420042E-0001
  1.330151E+0000  1.027541E-0001
  2.424456E+0000  1.765143E+0000
  1.825685E+0000  8.863136E-0001
 -6.457793E-0001  1.239124E+0000
 -1.434066E+0000  1.653223E+0000
 -1.613301E+0000  1.263582E+0000
  1.176129E+0000  2.069201E-0001
  1.312693E+0000  1.015035E+0000
  2.529610E-0001 -3.848693E-0001
 -4.313037E-0001  3.037609E+0000
  6.771645E-0001  1.283463E+0000
  6.827228E-0002 -1.764410E+0000
  1.133047E+0000 -2.441348E+0000
  1.599471E+0000 -1.550654E+0000
  1.162033E+0000 -6.390639E-0001
 -4.525569E-0001 -4.128239E-0001
 -5.706023E-0001  3.157463E-0001
  7.148716E-0001  3.970162E-0001
  1.342597E+0000  6.522794E-0001
  1.154339E+0000  1.039150E+0000
 -1.607428E+0000  1.007926E+0000
  6.708005E-0002  7.726342E-0001
  3.804315E+0000  4.175011E-0001
  2.150246E+0000  1.984710E+0000
 -8.993486E-0002  1.771728E+0000
 -1.478986E-0001  2.127412E+0000
 -1.750004E+0000  2.292707E+0000
  2.305799E-0001  1.166629E+0000
  7.675056E-0001 -8.803006E-0001
  1.842011E+0000 -7.079963E-0001
  4.680774E-0001 -7.239723E-0001
  6.968901E-0001  5.699166E-0001
  7.514979E-0001  1.220422E+0000
  6.836430E-0001  3.260596E-0001
 -4.492718E-0001 -7.132336E-0001
 -4.788054E-0001  2.284731E+0000
 -1.917509E+0000  3.306575E-0002
  4.403587E-0001  1.129219E+0000
  1.885334E+0000  1.899148E-0001
  2.145897E+0000  8.289972E-0001
 -6.987277E-0001  1.438706E+0000
 -9.905325E-0001  1.370896E+0000
  5.696122E-0001  1.040206E+0000
  2.016875E+0000  1.080953E+0000
 -5.390642E-0001 -5.698033E-0001
 -3.015754E-0001 -2.536708E+0000
  1.524103E-0001 -1.573868E-0001
  2.058546E-0002 -1.666459E+0000
  5.926567E-0001 -5.158658E-0001
  2.455018E+0000 -4.463209E-0001
 -1.434728E-0001 -5.031782E-0002
  3.919769E-0001 -7.987479E-0001
 -4.140943E-0001  2.540943E-0001
 -6.544113E-0001 -6.196427E-0001
 -8.942060E-0001  1.131110E+0000
  5.599378E-0001  8.120733E-0001
  1.541136E+0000  1.329637E+0000
 -6.032801E-0001 -1.605361E-0001
 -7.025184E-0001 -1.791498E-0001
  1.299255E+0000 -5.306387E-0001
 -1.128700E+0000 -6.287091E-0001
 -1.873428E-0001 -1.033830E+0000
  1.221392E+0000 -1.108812E-0001
  6.794286E-0001 -3.735243E-0001
 -5.450034E-0001 -1.219573E+0000
 -1.267113E-0001 -4.012620E+0000
 -1.170275E+0000 -9.891118E-0001
 -2.350822E+0000 -1.675276E+0000
  8.433712E-0001  1.987324E+0000
 -3.116864E-0001  2.735002E+0000
 -3.261993E-0001  1.672280E+0000
  4.918712E-0001  5.463553E-0001
  7.440082E-0001  2.629133E+0000
  1.670294E+0000  2.860119E+0000
  2.936939E-0001  2.472951E+0000
  9.747333E-0001  1.393980E+0000
 -2.555447E-0001 -2.312483E+0000
  5.729854E-0001 -1.762110E+0000
 -8.922188E-0001  1.054880E-0001
 -2.894554E+0000  4.647085E-0001
  6.024281E-0001 -4.486237E-0001
  5.513353E-0001 -2.040647E+0000
  1.055831E+0000  6.856362E-0001
  1.809600E+0000  1.120952E+0000
 -7.039611E-0001 -2.340827E-0001
  1.604834E-0001  2.688991E-0001
 -2.671419E-0001  5.672132E-0001
  1.125268E+0000  1.420283E+0000
  7.691533E-0001 -3.867314E-0001
  9.340097E-0001 -7.208905E-0001
  3.901443E-0001  2.606579E-0002
  2.458635E-0001 -4.782466E-0001
 -2.212058E+0000 -8.253172E-0001
  2.434183E-0002 -8.947276E-0001
  2.756260E+0000  7.426435E-0001
  2.142021E+0000  7.838038E-0001
  1.597201E+0000 -1.036292E+0000
 -1.143571E+0000 -2.908439E-0001
 -1.646423E+0000  7.109932E-0001
  4.206300E-0001 -2.744359E-0001
  2.724603E+0000 -1.130585E+0000
  4.088681E-0001  6.354992E-0001
 -1.693886E-0001 -1.784941E+0000
 -1.996827E+0000 -1.714238E+0000
  2.518861E+0000  9.418423E-0002
  8.702972E-0001 -1.751458E+0000
  1.039340E+0000 -2.242896E+0000
  1.395014E+0000 -2.920140E+0000
  2.722681E-0001 -1.620553E+0000
  1.515873E+0000 -1.433265E+0000
  9.166304E-0001 -8.600930E-0002
  5.803304E-0002 -1.729627E-0001
  7.317122E-0001 -6.972993E-0001
 -5.448735E-0001  3.740758E-0001
 -1.487749E-0002  1.275594E+0000
  2.331213E-0001  1.187588E+0000
 -1.553603E+0000  3.634549E-0001
 -1.187454E+0000 -1.085762E-0001
  1.608883E+0000  6.014796E-0002
  3.350487E-0001 -1.914683E-0001
 -3.940596E-0001  1.459856E+0000
 -1.120116E+0000 -7.463977E-0001
  7.421539E-0001 -2.034207E+0000
  2.074288E+0000  6.048475E-0001
  1.600600E+0000  2.122873E+0000
 -3.220734E-0001  6.296798E-0001
  1.316201E+0000  4.114092E-0001
  2.154754E+0000 -8.172738E-0001
  8.010026E-0001 -6.920825E-0001
 -9.427654E-0001 -8.827433E-0001
 -3.569260E-0001  9.685402E-0001
  2.479971E-0001 -2.842048E-0001
  9.134624E-0001  1.643439E+0000
 -9.419656E-0001  5.192567E-0001
  2.808883E-0002 -3.502160E-0001
  1.118723E+0000 -1.374313E+0000
  7.479385E-0001 -1.332314E+0000
  4.648472E-0001  5.139032E-0001
 -1.976597E+0000  2.249156E-0001
 -1.318615E+0000 -1.670640E+0000
  1.991854E+0000 -3.607330E-0002
  1.690533E+0000 -5.217360E-0001
  1.092891E+0000  1.367664E-0001
 -1.069708E+0000  1.049191E-0001
  7.268379E-0002 -1.081798E+0000
  1.813306E-0001  4.337604E-0001
  1.646459E+0000  1.124918E+0000
 -3.617163E-0001  9.495807E-0002
  1.821746E+0000 -7.221287E-0001
  6.877830E-0001 -1.487317E+0000
 -6.350827E-0001 -1.336873E+0000
 -6.001523E-0001 -7.429583E-0001
  1.135375E+0000  1.197009E+0000
  7.366536E-0001  3.621477E+0000
 -9.496101E-0001  4.849153E+0000
 -1.906261E+0000  5.123275E+0000
  1.139386E+0000  2.951081E+0000
 -3.184324E-0001  1.901639E+0000
 -1.316777E+0000  5.567453E-0001
  8.763904E-0001  1.590513E+0000
  1.501439E+0000  1.989298E+0000
 -2.873157E+0000  1.898916E+0000
 -6.252532E-0001 -7.937256E-0001
  1.958791E+0000  1.312238E+0000
  3.099308E+0000  2.114273E+0000
  1.408734E+0000  7.358253E-0001
  5.491443E-0001  1.676273E+0000
 -8.547468E-0001  9.152488E-0001
  3.497495E-0001 -1.609838E+0000
  1.051582E+0000  8.075156E-0001
  1.665081E+0000  1.443479E+0000
 -7.711326E-0001 -4.453507E-0002
 -2.487948E+0000 -1.612605E+0000
 -3.365130E-0001 -2.675249E+0000
  1.164303E-0001 -1.215737E+0000
 -4.434815E-0001 -6.159376E-0001
 -2.007478E+0000 -1.272308E-0001
  5.880378E-0001 -2.692690E+0000
  1.007341E+0000 -1.963882E-0001
 -1.037562E+0000  7.222625E-0001
 -2.373915E+0000 -9.148497E-0001
  1.781284E+0000  2.277609E-0002
  1.092892E+0000 -1.019933E+0000
  1.727032E-0001 -8.328297E-0001
  2.966046E-0001  3.681151E-0001
  7.677547E-0001 -3.791855E-0001
  9.940265E-0001  3.952699E-0001
  2.716725E-0002  2.697669E-0001
 -2.405856E-0001  2.232676E+0000
  1.458008E+0000  7.086338E-0001
  2.960124E+0000  2.774453E+0000
  1.382517E+0000  2.107250E+0000
 -6.751560E-0001  1.150440E+0000
  1.004494E+0000  9.926221E-0001
 -4.851775E-0002  9.965984E-0001
  1.378762E+0000  9.458250E-0001
  7.796405E-0001 -9.690202E-0001
  1.134469E+0000  1.503934E-0002
  1.569003E+0000  2.299635E+0000
 -2.309686E+0000 -5.522253E-0001
 -1.243888E+0000 -2.334860E+0000
 -2.827547E-0001 -3.007594E+0000
  1.204579E+0000 -1.312185E+0000
  4.411639E-0001  9.392107E-0001
 -6.505890E-0001 -9.555245E-0001
  3.702424E-0001 -1.133309E+0000
  5.849768E-0001 -7.544025E-0001
 -3.826564E-0001 -3.253815E-0001
  3.266734E-0001  1.588576E-0001
 -1.329634E+0000 -8.009622E-0001
  8.024067E-0002 -2.425614E+0000
 -3.961663E-0002 -2.536203E+0000
  1.445390E+0000 -3.186881E-0001
 -2.398164E-0001 -7.377405E-0001
 -1.987495E+0000 -1.139902E+0000
 -3.693738E-0001 -1.471397E+0000
  6.295709E-0001  7.817942E-0001
  1.399366E+0000 -4.550746E-0002
  2.308217E+0000 -9.981676E-0001
  1.325809E+0000 -9.805412E-0001
 -8.994351E-0001 -2.532939E+0000
 -1.635611E+0000 -1.668911E+0000
  2.242377E-0001 -7.373477E-0002
  5.857609E-0002 -3.590617E-0001
 -7.286809E-0001 -1.008843E+0000
 -1.415010E+0000  6.674503E-0001
 -1.725265E+0000 -1.666615E+0000
  2.140492E+0000  3.942831E-0001
  1.022007E+0000  1.759797E+0000
 -1.946607E-0002  2.398767E+0000
  2.150791E+0000  1.820941E+0000
 -2.592903E-0001  1.974266E+0000
 -5.966247E-0001  2.689546E-0001
 -2.753942E-0002  1.033040E+0000
  9.557802E-0001  1.394263E+0000
  5.993795E-0001  1.478778E+0000
  4.790815E-0001  6.548396E-0001
  1.422261E+0000  1.936848E+0000
  8.013892E-0001  1.173437E+0000
  1.163270E+0000  7.616862E-0001
 -1.158198E+0000  1.062631E-0001
  2.271931E+0000 -5.299971E-0002
  1.983266E-0001 -7.070938E-0001
 -3.117331E+0000  3.752754E-0001
 -2.299578E+0000 -1.758851E-0001
 -5.464507E-0001  1.704173E+0000
  6.838201E-0001  6.180770E-0001
  2.533101E+0000  7.262186E-0001
 -6.395422E-0002  7.074091E-0001
 -1.500610E+0000  4.825275E-0001
  2.786287E-0001 -2.265390E+0000
  9.331818E-0001  1.031791E-0001
 -5.936412E-0003  6.251522E-0001
 -4.779787E-0001  9.183826E-0002
  5.695463E-0002  4.428583E-0001
  1.933518E+0000  8.510848E-0001
  9.080394E-0001 -1.826567E+0000
  9.742022E-0001 -2.878005E-0001
  1.167672E+0000 -5.414434E-0001
  1.171871E+0000  2.001885E-0001
 -2.107681E-0001  5.211669E-0001
 -5.947509E-0001  4.833961E-0001
  3.453802E-0001  3.413759E-0001
  3.837386E-0001  4.642318E-0001
 -1.794881E-0001 -8.269896E-0001
 -1.997603E-0001 -1.083611E+0000
  8.167559E-0001 -1.664474E+0000
  1.390924E-0001 -9.584608E-0001
  1.164887E+0000  3.559909E-0001
  1.296616E+0000 -1.993136E-0001
  1.677140E+0000 -1.013032E+0000
 -3.747547E-0001 -1.360069E-0002
 -3.962578E-0001  8.620778E-0001
 -2.035209E+0000 -8.056968E-0001
  2.120237E+0000  5.035414E-0001
  2.301855E+0000  1.717666E+0000
 -1.158066E+0000  1.225655E+0000
 -1.342069E+0000 -7.185824E-0001
  1.097615E+0000 -3.601896E+0000
  9.711718E-0001 -3.560017E-0001
 -2.132313E+0000  1.396735E+0000
 -2.341914E+0000 -1.863783E+0000
  1.013935E-0001 -2.450735E+0000
  1.793724E+0000  2.231037E-0001
 -6.005827E-0001  5.597364E-0001
 -6.097574E-0002  1.432950E-0001
  1.785691E+0000  9.990659E-0001
  5.679335E-0001  6.395925E-0001
 -1.828480E-0001 -8.531716E-0001
  5.178344E-0001 -1.274857E+0000
  7.207332E-0001 -9.299510E-0001
  3.370198E-0001  5.226005E-0001
 -6.995560E-0001 -8.659974E-0001
 -6.539785E-0001 -1.484370E+0000
 -1.358183E+0000  1.261155E+0000
 -3.681560E+0000  7.197752E-0001
 -1.549530E+0000  9.182455E-0001
  7.647636E-0001  7.166482E-0001
  2.624847E+0000 -1.701527E-0001
  3.338569E-0001  1.392453E+0000
 -8.302346E-0001 -1.596323E-0001
  8.895032E-0001  6.805568E-0001
  4.413155E-0001  5.155698E-0001
  5.330086E-0001 -2.521576E-0001
 -1.929622E+0000 -6.976100E-0001
  1.731828E+0000 -1.407664E+0000
  1.044458E+0000 -1.417851E+0000
 -1.964067E+0000 -1.885377E+0000
  3.794613E-0001 -2.401582E+0000
 -1.303998E-0001 -1.040759E+0000
  1.696651E+0000  6.486950E-0001
  2.764243E+0000  3.135953E-0001
  9.324063E-0001  1.701056E+0000
 -6.696626E-0001  4.234236E-0001
 -7.483722E-0001  1.393310E-0001
  4.112314E-0001 -1.430475E-0001
  2.759675E+0000 -4.972938E-0001
  1.070843E+0000  3.970878E-0001
 -1.506996E+0000  8.175487E-0003
 -1.301295E+0000  1.402451E+0000
 -3.080412E-0001  1.193539E+0000
  1.045398E+0000  7.439928E-0001
 -3.264269E-0001  3.754081E-0001
  1.216993E+0000  1.095236E+0000
  7.527882E-0001 -2.661510E-0001
  6.466631E-0001  2.784961E-0001
  5.752449E-0002  4.228122E-0001
 -1.541501E+0000  1.840634E+0000
 -3.121266E+0000  8.438294E-0001
  5.373612E-0001 -1.408277E+0000
  4.586744E-0001 -2.616361E-0001
  1.324832E+0000  5.418605E-0001
  7.483050E-0001 -7.672795E-0001
  1.259218E+0000 -6.678600E-0002
  1.333762E+0000 -5.349243E-0001
  1.199611E+0000 -4.612752E-0001
 -2.404870E+0000 -4.798967E-0001
 -1.602694E+0000 -1.204623E+0000
 -1.417054E+0000  5.845667E-0001
 -1.918465E+0000  1.388000E+0000
 -1.316489E+0000  2.090384E+0000
  2.542239E-0002  3.144179E+0000
  9.061845E-0001  4.284634E+0000
 -6.400793E-0001  3.491076E+0000
  1.739152E+0000  1.390511E-0001
  2.892859E+0000  3.338979E+0000
 -4.319973E-0001  1.335611E+0000
  1.222917E+0000  7.471206E-0001
 -2.658423E-0001 -3.647925E-0001
 -2.549275E+0000 -1.541077E-0001
  2.787305E-0001 -6.323824E-0001
  9.022593E-0001  1.535312E+0000
  1.066959E+0000  4.362500E-0001
 -5.239075E-0001 -1.183495E+0000
 -8.063575E-0001 -2.869753E+0000
  1.079641E+0000  8.953499E-0002
  1.293359E+0000  3.182286E-0001
  3.136106E-0001  1.353949E+0000
  9.727168E-0001  2.420257E+0000
  8.507905E-0001  1.789408E+0000
  8.880850E-0001 -4.424495E-0001
  4.638811E-0001 -1.255497E+0000
 -8.521921E-0002  4.030899E-0001
 -2.658458E+0000  2.586092E-0001
 -4.605347E-0001 -7.338416E-0001
  3.357654E-0001 -2.156895E+0000
  2.940606E+0000 -2.919939E+0000
  2.409440E-0001 -1.103781E+0000
  1.876982E-0001 -1.412254E+0000
  3.405035E-0002  1.216512E+0000
 -2.518161E+0000  1.118856E+0000
 -9.117133E-0001  7.305232E-0001
  6.508772E-0002  2.505607E-0001
  4.945818E-0001  1.525646E+0000
 -2.073648E-0001  1.709913E-0001
 -6.060757E-0001 -1.165540E+0000
 -5.371706E-0001  1.287916E+0000
 -2.048540E-0001 -1.458530E+0000
  1.113034E-0001 -7.258826E-0001
 -1.080554E-0001  3.168808E-0001
 -1.623336E-0001 -8.922295E-0001
 -1.576882E+0000  3.517325E-0001
 -5.758732E-0001 -5.959085E-0002
  1.246429E-0001  1.185250E+0000
 -6.574927E-0001  2.073086E+0000
 -3.695525E-0001  2.597866E+0000
  3.628063E-0001  3.403635E+0000
 -4.069052E-0002  1.420590E+0000
  4.097739E-0001  1.120569E+0000
 -6.824554E-0001 -5.815745E-0002
  1.814786E-0001 -5.347779E-0001
 -9.583311E-0001 -4.859137E-0001
 -5.996435E-0001  1.018722E-0001
  1.035763E-0002 -4.276873E-0001
  4.086415E-0002  1.793540E+0000
 -9.445100E-0001  1.055696E+0000
 -1.796414E+0000 -3.211865E+0000
  1.221947E+0000 -2.671923E+0000
 -1.936417E-0001 -1.895123E+0000
 -1.273159E+0000 -7.112284E-0001
 -1.872722E+0000  1.010729E+0000
 -1.567265E+0000  1.500853E+0000
 -1.474109E+0000 -4.852280E-0002
 -1.202437E+0000  3.324950E-0002
  1.401080E+0000 -7.429361E-0001
  2.791638E+0000 -2.756150E+0000
 -1.615461E-0001 -4.362091E+0000
  3.424014E-0001 -2.814423E+0000
  3.077773E-0001 -1.237990E+0000
 -1.019906E+0000  1.254094E+0000
 -1.401177E+0000  1.759579E+0000
 -6.580623E-0001  2.084324E+0000
  1.622137E+0000  1.482035E-0001
  3.757895E-0001  6.248707E-0001
 -1.255606E+0000 -1.734942E-0001
 -3.828193E-0001 -2.200759E-0001
  4.519553E-0001  1.439994E-0001
  1.159581E+0000 -1.222342E+0000
 -2.706118E-0001 -1.562204E-0002
  4.401825E-0001 -2.797697E-0001
 -2.151767E+0000  6.468690E-0001
 -1.916271E+0000  1.844042E-0001
 -5.486111E-0001 -5.748372E-0002
  7.695345E-0001 -1.872349E+0000
  2.708718E+0000  2.718223E-0001
  9.187203E-0001  1.408572E+0000
 -1.586038E+0000 -8.389842E-0001
 -1.272955E+0000 -2.637652E+0000
  6.438910E-0001 -4.183370E-0001
 -1.801550E+0000  1.270733E+0000
 -2.348442E+0000  7.466667E-0001
 -2.884098E+0000  1.501580E+0000
 -1.192978E-0001  1.008666E+0000
  4.656236E-0001  7.258397E-0001
  6.294664E-0001  4.568002E-0002
  9.276036E-0001 -1.808720E+0000
 -3.515110E-0001 -1.408659E+0000
 -9.217329E-0001 -1.315902E+0000
 -7.989421E-0001 -4.373093E-0001
  7.092990E-0001  4.716645E-0001
  3.793187E-0001  1.851586E+0000
 -3.734837E-0001  1.430921E+0000
 -9.950633E-0001  6.840610E-0001
  1.503197E+0000  5.862994E-0001
  1.001438E+0000 -4.829987E-0001
 -1.988726E-0001 -2.741998E+0000
  1.080983E+0000 -2.328116E+0000
  7.275523E-0001  2.372261E-0001
 -3.606643E-0001 -7.821739E-0001
 -3.810666E-0001 -2.374794E+0000
  1.654348E-0001 -2.423487E+0000
  2.376162E+0000 -9.608907E-0001
 -5.006947E-0002 -2.730075E-0001
 -3.481875E+0000  1.229282E+0000
 -3.828684E+0000  5.366376E-0001
 -9.410208E-0001  1.013558E+0000
  1.556215E+0000  2.638301E-0001
 -1.133386E-0002 -5.126525E-0001
 -6.186771E-0001 -3.974243E-0001
 -1.023647E+0000  5.271422E-0001
 -9.044097E-0001  4.812222E-0001
 -1.332786E+0000  7.669379E-0001
 -6.408775E-0001  1.281396E+0000
  1.151483E+0000  1.386925E+0000
  1.690567E+0000  8.192624E-0001
 -8.858681E-0001 -8.425623E-0002
 -4.629044E-0001 -1.063141E+0000
 -5.208224E-0001 -1.073867E+0000
  1.722413E+0000 -1.285356E+0000
  4.337137E-0001 -2.142820E+0000
  1.808078E-0001 -2.293885E+0000
 -1.394900E+0000 -1.084595E+0000
  2.947012E-0001  1.192247E+0000
  3.242054E-0001  1.629290E+0000
 -3.353252E-0001  2.185324E+0000
  4.343651E-0001  9.222595E-0001
 -7.314649E-0001 -9.019348E-0001
 -1.876672E-0001 -8.025293E-0001
 -2.110390E+0000  2.038287E-0001
 -1.143861E+0000  1.198437E+0000
  3.221191E-0001  2.514807E+0000
 -4.472802E-0001  2.342729E+0000
  8.481432E-0001  1.947052E-0001
  2.981514E+0000  1.101142E+0000
  2.899313E+0000  4.445591E-0002
 -3.362070E-0001 -1.253492E-0001
 -1.811601E+0000 -3.341019E-0001
 -9.174130E-0001 -1.154324E+0000
  1.145260E+0000 -5.390871E-0001
  5.122957E-0002  1.343898E-0001
  3.456952E+0000  7.881264E-0001
  1.892380E+0000 -3.441368E-0001
  1.876296E+0000  8.510393E-0001
  1.514023E-0001  1.073955E-0001
 -1.182690E+0000 -9.944163E-0001
 -9.002325E-0001  1.540229E+0000
  1.498564E+0000 -2.484236E-0001
  6.937282E-0001 -8.621006E-0001
 -2.322482E+0000 -4.832333E-0001
  4.122879E-0001  2.185089E-0001
 -2.030487E-0001 -1.861113E+0000
 -8.000985E-0001  8.349045E-0001
 -1.152527E+0000  3.477848E+0000
 -8.088838E-0001  2.433882E+0000
  1.392106E+0000 -2.741853E+0000
  2.300293E+0000  8.621928E-0002
  3.934485E-0001  5.171253E-0001
 -1.157223E+0000  7.821259E-0002
 -1.895771E+0000 -1.934945E-0001
 -1.094361E+0000 -5.012013E-0001
  1.089949E+0000 -5.241345E-0001
  7.712773E-0001 -6.761026E-0001
 -6.345874E-0001 -7.704012E-0001
 -1.701978E-0002 -3.972572E-0001
  6.519614E-0001 -1.244760E-0001
  1.320939E+0000  2.078884E-0001
  1.786751E+0000 -8.689499E-0001
 -1.166184E+0000 -1.502778E-0001
 -2.067045E+0000 -2.061048E-0002
  2.527648E-0001 -1.957170E+0000
  3.518376E+0000 -1.823799E+0000
 -1.706362E+0000 -2.601172E-0001
 -2.059854E+0000  5.803773E-0001
 -3.902749E-0001  1.243815E+0000
 -1.814262E+0000  4.898436E-0001
  1.743992E+0000  5.666668E-0001
  6.407524E-0001  1.012463E+0000
 -4.266583E-0001  1.373598E-0001
 -2.395071E+0000 -1.883284E-0001
  2.718509E-0001 -5.732255E-0001
  1.638490E+0000  9.165176E-0001
  8.224261E-0001  2.306639E+0000
 -7.674251E-0001 -1.296855E+0000
  6.063652E-0001  6.628402E-0001
  2.963746E-0001  1.239611E+0000
 -2.811856E+0000  1.230529E+0000
 -2.140923E+0000  1.436131E-0001
  1.624904E-0001  1.556301E-0002
 -5.865738E-0001  1.751372E+0000
  1.363073E-0001 -5.580395E-0001
  7.356382E-0001  9.590473E-0001
 -1.302344E+0000  8.186608E-0001
 -1.281675E+0000  4.069612E-0001
  2.351229E-0001 -9.942435E-0001
  5.482351E-0001  5.160695E-0002
 -1.450791E+0000 -5.041979E-0001
 -1.624164E+0000 -2.002145E+0000
 -3.230214E-0001 -7.930910E-0001
  1.242094E+0000  3.808143E-0001
  1.198070E+0000 -4.836080E-0001
  1.083107E+0000 -1.837623E+0000
 -1.385402E+0000 -1.352251E+0000
  3.079095E-0003 -1.296932E+0000
 -6.242728E-0001 -1.543816E+0000
  1.122029E-0001 -1.641781E+0000
  4.104853E-0002 -4.638006E-0001
 -2.424310E+0000 -5.280050E-0001
 -2.708130E-0002 -4.925905E-0001
  2.665940E+0000 -9.638855E-0002
  7.808757E-0001 -4.106259E-0001
 -1.296240E+0000 -9.709233E-0001
  2.973950E-0001  1.628127E-0001
  2.342720E+0000 -1.972326E-0002
  9.250054E-0001 -6.988506E-0001
 -9.653954E-0001 -1.161146E+0000
  5.759941E-0001 -2.243495E-0001
 -4.916878E-0001 -1.191134E+0000
  4.926833E-0002 -8.167890E-0002
 -9.042889E-0001  1.854567E+0000
 -7.149855E-0001  2.147056E+0000
  8.747538E-0002  1.275469E+0000
  5.154001E-0001 -5.985465E-0001
  1.624893E+0000  1.229586E-0001
  1.340162E+0000 -1.575214E-0001
 -6.563915E-0001 -1.493439E+0000
 -1.701184E+0000 -5.035935E-0001
 -1.129270E+0000 -9.956298E-0001
  2.250059E-0001 -1.263930E+0000
  1.918121E+0000 -1.023542E+0000
  1.735497E+0000  1.913703E-0001
  4.463161E-0001  1.627183E-0001
 -2.131175E+0000 -1.125245E+0000
 -3.804661E-0001  2.282090E-0001
  4.746084E-0001  6.982450E-0001
 -1.264341E-0002 -3.320938E-0001
 -4.121263E-0001  1.431774E+0000
 -6.308780E-0001  9.865668E-0001
 -1.149068E+0000  6.756145E-0002
  5.595448E-0001 -1.747902E+0000
 -1.904342E-0001 -1.288965E+0000
 -1.003846E+0000 -1.985173E-0001
 -2.704718E+0000 -1.719789E+0000
  1.471459E+0000 -1.733094E+0000
  2.586101E+0000 -8.068950E-0003
  4.309798E-0001 -1.006032E-0001
  1.981454E+0000 -8.917525E-0001
  6.587648E-0001  2.321123E-0001
 -2.378836E+0000  5.003703E-0001
 -1.580285E+0000  1.158728E+0000
  8.923529E-0001  1.341603E-0001
  1.309244E+0000  2.465368E+0000
 -6.321692E-0001  3.239844E+0000
 -1.302100E+0000  2.869831E+0000
  3.847257E-0001  3.852179E-0002
  1.413273E+0000 -1.688336E-0001
  7.339705E-0001 -6.573776E-0002
  3.455266E-0001 -8.356633E-0001
  5.787762E-0002 -5.676168E-0001
  1.112037E+0000 -2.890926E-0001
  8.556841E-0001  1.377575E-0001
 -1.387147E+0000 -8.093488E-0002
 -1.250248E+0000 -7.890302E-0001
 -1.066802E-0001 -6.570029E-0001
  1.220341E+0000  1.360646E+0000
 -1.482270E+0000  1.974259E+0000
 -1.398628E+0000 -1.989129E+0000
  1.700226E+0000 -6.400992E-0001
  4.005983E-0001  1.525095E+0000
 -7.090293E-0001  1.128187E+0000
 -2.470924E+0000 -2.900893E-0001
 -1.480346E+0000 -2.035320E+0000
  5.436621E-0001 -4.710221E-0001
  9.524763E-0001 -4.280640E-0001
  3.704612E-0001  1.499724E+0000
 -8.744966E-0001  2.900358E+0000
 -4.478587E-0001  1.254362E+0000
 -6.200991E-0001  1.787073E-0001
 -1.942212E+0000  1.490223E+0000
 -7.215678E-0001  1.336814E+0000
  1.390323E+0000  1.720019E+0000
  1.848505E+0000  2.010009E+0000
  6.546454E-0001 -6.899128E-0001
 -3.744552E-0001 -2.616865E-0001
  1.654655E+0000 -1.806023E-0001
  1.078697E+0000 -2.743349E-0001
 -8.705701E-0001  2.419805E+0000
 -8.695895E-0001  2.202998E+0000
 -1.659033E+0000  1.034024E+0000
  4.898751E-0001 -1.143780E+0000
  8.142401E-0001  9.783089E-0001
  1.432453E-0001  2.164243E-0001
 -2.367953E+0000 -5.262641E-0001
 -2.269322E+0000 -1.389976E+0000
 -4.113374E-0001 -6.823156E-0001
 -7.467787E-0002 -1.452816E+0000
  1.977271E-0001 -1.919207E+0000
  1.456733E+0000 -1.637733E+0000
 -4.561025E-0001 -1.617588E+0000
 -2.149460E+0000 -3.892775E-0001
 -2.533850E+0000  1.186934E+0000
 -1.122290E+0000  8.078719E-0001
  2.313745E+0000  2.017122E+0000
  1.571739E+0000  1.748767E+0000
  1.632207E+0000  9.360516E-0001
  1.836921E+0000 -3.081789E-0001
  1.318081E+0000 -1.110759E+0000
  2.460733E+0000 -9.447147E-0001
 -1.105536E+0000  1.177547E+0000
  1.019218E+0000  7.483676E-0001
  2.236131E-0001  1.469706E+0000
  8.743635E-0001  2.941315E+0000
  1.213829E-0001  3.834221E+0000
 -2.195335E+0000  2.626279E+0000
 -1.486265E-0001  2.683259E+0000
  2.378288E+0000  2.250220E+0000
  9.084988E-0001  2.447971E+0000
 -2.168696E+0000  8.812123E-0001
 -1.274509E+0000 -1.727897E+0000
  1.076604E+0000 -1.129600E-0001
  1.466251E+0000 -2.193291E-0001
 -8.243035E-0001 -3.824731E-0001
 -3.911968E+0000 -3.342524E+0000
  1.269908E+0000 -4.204233E+0000
  2.733407E+0000 -1.048020E+0000
  3.432836E-0001  6.891028E-0001
 -3.317739E+0000  3.793824E-0001
 -1.572512E+0000  1.376307E+0000
  2.661112E-0001 -4.902882E-0001
  6.389146E-0001 -1.116248E-0001
  4.232251E-0001 -6.134442E-0001
  7.636205E-0001 -1.418942E-0001
 -4.254202E-0001  2.946677E-0001
 -1.529146E+0000 -2.549456E-0001
 -9.523618E-0001  6.246305E-0001
 -1.610077E+0000  4.175723E-0001
 -1.705723E+0000  9.659589E-0001
  1.159734E+0000  1.572406E+0000
  8.880707E-0002 -8.737211E-0001
  1.504992E+0000 -1.112475E+0000
  8.238344E-0001 -3.803803E-0001
 -1.145211E+0000  1.049893E+0000
 -3.014951E-0001  3.920295E-0001
  1.394964E+0000  1.647890E+0000
 -7.090950E-0001  1.503625E+0000
  2.327629E-0001  3.699747E-0001
 -2.638327E-0001  1.141159E+0000
 -2.233540E+0000  8.198496E-0001
 -3.082073E+0000  1.448401E+0000
  4.050832E-0002  5.225519E-0001
  3.345956E+0000  1.027731E+0000
  1.367960E+0000  1.506603E+0000
  4.083605E-0001  8.243506E-0001
  5.747250E-0001  1.109577E+0000
  1.121326E+0000 -1.083393E+0000
  7.526532E-0001 -5.476722E-0001
  6.235153E-0001  7.304314E-0002
 -4.274755E-0001  1.644602E+0000
 -1.183433E+0000 -2.286779E+0000
 -5.292612E-0002 -3.182565E+0000
  7.222335E-0001 -1.574497E+0000
 -2.561297E-0001 -2.275798E+0000
 -1.226963E+0000 -3.592827E+0000
 -8.107485E-0001 -3.578061E+0000
 -1.114429E-0001 -1.605789E+0000
 -8.726588E-0001 -5.265906E-0001
  5.076484E-0001  2.161587E+0000
 -1.883282E+0000  7.219580E-0001
 -2.254647E+0000  1.590064E+0000
 -2.669326E-0001  4.700499E-0001
  4.366491E-0001  1.765613E+0000
 -1.567675E+0000  1.099876E+0000
 -1.368785E+0000  6.501191E-0001
 -4.188675E-0001  4.452255E-0001
 -2.020075E-0001  9.072549E-0001
 -1.105166E+0000  1.053447E+0000
  4.262251E-0001  8.514223E-0001
  1.572709E-0001  1.461285E+0000
 -1.522290E-0001  2.452585E+0000
 -2.561551E-0001  6.484898E-0001
  1.840406E-0001  1.810777E+0000
  9.600283E-0001  1.439482E+0000
  1.358449E-0001 -6.761239E-0001
  7.759575E-0001  1.231304E+0000
 -8.234906E-0001  5.165328E-0001
 -3.401619E+0000  1.575911E+0000
 -2.086109E+0000  4.485299E-0001
 -7.480737E-0002 -8.303995E-0001
  2.115359E+0000 -1.272899E+0000
  2.392477E+0000 -7.596524E-0001
  3.013786E+0000 -3.023620E-0001
  9.487840E-0001  2.305857E-0001
 -2.262778E+0000 -2.841211E-0001
 -1.752176E+0000  3.408211E-0002
 -1.944207E+0000  1.235294E+0000
  1.367882E+0000 -2.404445E+0000
  3.697282E+0000 -1.341488E+0000
  1.699420E+0000  1.275307E+0000
 -1.927554E+0000 -1.739870E-0001
  2.113655E-0001 -1.057658E+0000
 -2.168406E-0001  5.028220E-0002
  1.784025E-0001  1.152968E+0000
  1.031527E-0001  1.879183E+0000
 -1.492849E+0000  1.312117E+0000
  3.381994E-0001  1.342413E+0000
  8.872538E-0001  1.713618E+0000
  2.533307E+0000  1.385118E+0000
  2.478114E+0000 -7.092784E-0001
 -6.868462E-0001 -8.898657E-0001
 -1.938683E+0000 -5.583780E-0001
  6.732192E-0001 -2.256886E-0001
  9.258073E-0001 -1.574226E+0000
  1.960419E+0000  4.104702E-0001
  2.427961E+0000  7.865707E-0001
  6.877812E-0001  3.929112E-0001
 -5.850358E-0001  1.612938E+0000
 -1.682414E+0000 -7.767988E-0001
 -7.120548E-0001 -1.339328E+0000
 -1.074759E+0000 -2.321870E+0000
 -1.171620E+0000 -3.122038E+0000
 -4.830621E-0001 -1.938823E+0000
 -6.731940E-0001 -1.560548E-0002
 -3.443526E+0000 -3.089871E-0001
 -1.271296E+0000 -3.451904E-0001
  8.974093E-0002  3.142429E-0001
  5.215295E-0001  6.294144E-0001
  1.503882E+0000  5.521219E-0001
 -7.330502E-0001 -5.316359E-0001
 -2.043160E-0001 -2.021122E+0000
  3.316463E-0001 -2.743103E+0000
  2.125762E+0000 -1.902734E+0000
 -9.006584E-0001 -2.189102E+0000
 -3.653658E-0001 -1.220835E+0000
 -7.610367E-0001 -1.927807E+0000
 -9.602466E-0001 -9.877462E-0001
 -2.918204E+0000 -7.006856E-0001
 -1.689095E+0000 -8.177040E-0001
 -1.968032E+0000 -2.225251E+0000
  6.086834E-0001 -2.030817E+0000
  1.180234E+0000  8.905983E-0001
 -1.992709E+0000  3.211567E+0000
 -3.949497E+0000  4.727695E-0001
  4.446775E-0001 -1.430939E+0000
  2.167130E+0000 -1.503837E+0000
  1.705414E+0000 -2.837595E-0001
  3.594978E-0001  3.885367E-0001
 -6.218863E-0001  5.871681E-0001
 -3.361825E+0000 -7.936593E-0001
 -2.042599E-0001 -2.058932E+0000
  1.043111E+0000 -1.032875E+0000
  7.096648E-0001 -3.756280E-0001
 -8.241129E-0001  1.720649E+0000
 -1.321005E+0000 -7.901989E-0002
  2.330697E-0002  1.504314E+0000
 -7.734009E-0002  5.305082E-0001
  1.396141E+0000 -2.608822E-0001
  2.397597E+0000  7.737459E-0002
  5.008010E-0001 -2.027123E+0000
 -5.478941E-0002 -1.202878E+0000
 -4.520626E-0001 -1.380029E+0000
 -4.405380E+0000 -7.580967E-0001
 -3.895986E+0000 -1.914900E-0001
  5.859995E-0001  1.784996E+0000
  3.339470E+0000 -3.151894E-0001
  7.450237E-0001 -3.161042E-0002
  5.406174E-0001  3.242879E-0001
 -2.277338E+0000 -8.702091E-0001
 -1.626161E+0000 -1.682312E+0000
  5.886585E-0001 -1.195317E-0001
 -9.766770E-0001 -1.448427E+0000
 -1.994961E+0000 -3.343621E+0000
  9.747983E-0001 -2.779823E+0000
  1.227295E+0000 -1.349436E+0000
 -4.066781E-0001 -2.204757E+0000
 -4.854630E-0001 -1.975999E+0000
 -6.675460E-0001  9.861493E-0001
  4.706633E-0002  8.071823E-0001
  4.999031E-0001 -8.744498E-0001
 -2.723196E-0001  3.894360E-0002
 -1.822133E+0000 -9.805665E-0001
  1.193503E+0000 -8.159607E-0001
  1.803477E+0000 -6.898838E-0001
  1.125280E+0000 -7.768713E-0001
  1.253697E-0001 -7.948296E-0001
 -1.984414E+0000 -3.032120E-0001
  5.216228E-0001 -9.907670E-0001
  2.949735E+0000 -3.210808E+0000
  6.552303E-0002 -2.175329E+0000
 -7.307063E-0001  7.559649E-0002
 -8.520295E-0001  1.526156E-0002
 -2.471495E+0000  6.230122E-0001
 -1.036489E+0000  9.535942E-0002
  2.687189E-0001 -4.208142E-0001
  9.608481E-0001  1.083798E-0001
  9.937730E-0001  6.707650E-0001
 -4.158002E-0001 -5.574152E-0001
 -3.523880E-0001 -1.535499E+0000
  1.909952E+0000  3.992657E-0002
  4.997223E-0001  1.661496E-0001
 -1.171054E+0000  7.156387E-0001
 -4.092075E-0001  2.442060E+0000
 -1.650224E+0000 -1.141509E+0000
 -4.353903E-0001 -7.363405E-0002
  5.973338E-0002  8.438251E-0001
  1.671288E+0000  1.285273E+0000
  5.398019E-0002 -9.331902E-0001
  1.725218E-0001 -1.194377E-0001
  1.500074E+0000  6.682159E-0001
  4.138586E-0001  7.594572E-0001
 -7.253862E-0001  1.557797E+0000
  7.443965E-0001  1.173836E+0000
  1.456212E+0000  2.052691E+0000
 -6.775008E-0001  3.086274E+0000
 -5.945723E-0001  1.025465E+0000
 -5.691692E-0001 -3.881551E-0002
  9.151090E-0001  9.610794E-0001
 -7.645681E-0001  9.048494E-0001
  1.848150E-0001  1.175199E+0000
  3.850951E-0001 -1.130450E+0000
  2.054352E+0000 -4.343464E-0001
  3.845113E-0001 -2.013182E+0000
 -1.011586E+0000 -2.393369E+0000
  2.375536E+0000 -3.961048E-0001
 -1.196824E+0000 -2.304125E+0000
  1.055326E+0000 -1.208213E+0000
  8.575799E-0001 -8.389834E-0001
  3.147228E+0000 -5.193910E-0001
  1.385840E+0000  3.261529E-0001
 -1.033849E+0000  1.317701E+0000
 -2.843679E-0001  9.261023E-0001
 -7.949986E-0001  1.059282E+0000
 -1.017094E+0000  1.154595E+0000
  8.836162E-0001 -2.050189E-0001
  5.135296E-0001  1.121528E+0000
 -1.564807E+0000 -4.187649E-0001
 -5.845930E-0001 -9.085077E-0001
  1.946275E+0000  1.646756E+0000
  1.260837E+0000  2.319500E+0000
  1.894272E-0001 -8.318777E-0001
  1.320279E+0000 -1.276292E+0000
 -2.903093E-0001  2.000930E-0001
 -2.246257E+0000 -7.786482E-0001
  1.873277E-0002 -1.038345E+0000
  1.550103E+0000  2.832153E-0001
  3.849843E-0001  9.215822E-0001
 -3.776097E-0001  2.354805E-0001
  3.309600E-0001  5.510849E-0001
 -1.108302E-0001  1.207306E+0000
  2.723842E-0001  1.378013E+0000
  3.322989E-0001  1.690219E+0000
  5.753462E-0001  8.023806E-0001
 -1.822065E+0000 -7.107633E-0001
  6.542714E-0001 -2.950123E+0000
  2.722437E+0000 -1.511587E+0000
 -2.420022E+0000 -1.086249E-0001
 -4.804322E+0000 -6.207689E-0001
 -2.442512E+0000 -1.023081E+0000
  2.434009E-0002 -1.228946E+0000
  1.927313E+0000 -3.302040E-0001
  1.192464E+0000  1.233921E+0000
  4.190235E-0001  3.822325E-0001
  2.172254E+0000 -1.078689E+0000
  7.373688E-0001 -2.386251E+0000
 -1.428952E+0000 -3.350627E+0000
 -2.310911E+0000 -5.238864E-0001
 -8.279036E-0001 -1.365651E+0000
  1.032742E+0000 -1.659845E+0000
 -7.233425E-0001  4.272062E-0002
  1.396367E-0001 -8.941096E-0001
  6.078204E-0001  3.571136E-0001
  1.592974E+0000 -5.231843E-0001
 -2.149414E-0001 -1.437312E+0000
 -4.647306E-0002 -1.810218E+0000
 -3.357955E-0001 -1.550916E+0000
  2.994032E-0001 -2.058594E+0000
  1.341879E+0000 -2.282772E+0000
 -6.011784E-0001  5.692136E-0001
 -3.897653E+0000  5.144288E-0001
 -4.348199E-0001 -1.486272E+0000
  1.783100E+0000 -8.726139E-0001
  8.790396E-0001  8.934940E-0001
 -2.342251E+0000  1.336422E+0000
 -1.597946E+0000  1.456903E+0000
 -1.112291E+0000  5.103125E-0001
  2.259917E+0000  7.208226E-0001
  2.632802E+0000  2.156469E+0000
  9.480638E-0001  8.058912E-0001
 -1.284186E+0000  1.375730E-0001
  7.601681E-0001 -8.534806E-0001
 -2.172431E+0000  1.198285E+0000
 -4.510066E-0001  2.077518E+0000
 -2.335881E+0000  2.435705E+0000
  7.459641E-0001  8.780340E-0001
  1.803773E+0000 -2.911504E-0001
  2.211321E-0001 -2.347808E+0000
 -4.701381E-0001 -2.053461E+0000
  1.670291E+0000 -1.493223E+0000
  2.336137E-0002  4.482596E-0001
 -1.714376E+0000 -5.704633E-0001
 -9.878062E-0001 -1.197933E+0000
 -3.183709E-0001 -4.929430E-0001
 -1.600910E-0001  3.570716E-0001
 -7.762906E-0001  1.635379E+0000
 -6.727352E-0001  1.237390E+0000
  1.756416E-0002  1.858627E+0000
  1.517235E+0000  1.887626E+0000
  3.165509E+0000 -2.860555E-0001
  8.396929E-0001  7.080284E-0001
 -4.846886E-0001  1.252516E+0000
  6.654662E-0001 -2.396250E-0001
 -1.447541E-0001  1.012458E+0000
  1.449897E+0000 -9.665793E-0001
  1.314007E+0000 -4.953340E-0001
  3.941654E-0001 -1.477942E+0000
 -1.519315E-0001 -8.813988E-0001
 -1.681267E+0000 -1.146974E+0000
 -1.036101E-0001 -2.237047E+0000
  5.048263E-0001 -7.030067E-0001
  5.905846E-0001 -1.415498E-0002
 -1.738634E+0000  8.250364E-0001
 -1.939859E+0000  1.266047E+0000
  1.799658E+0000 -1.187547E+0000
  1.397671E+0000  6.822783E-0001
  9.242265E-0001  4.852996E-0001
 -5.795981E-0001  3.985146E-0001
  2.804432E-0001 -5.599204E-0001
 -1.350145E+0000  4.455631E-0001
  2.054412E+0000 -3.636054E-0001
  2.695054E+0000  6.806882E-0001
 -2.855848E-0001  9.055160E-0001
 -1.659895E-0001  6.599483E-0001
  1.262606E-0001  1.911269E+0000
  4.357223E-0001  1.368386E-0002
 -9.197235E-0001  2.999475E-0001
 -1.236619E+0000 -5.633663E-0001
 -1.362683E+0000 -1.027936E+0000
  1.134159E+0000 -1.558761E+0000
  2.981857E+0000 -9.632228E-0001
  1.314019E+0000  1.431813E-0002
 -9.915015E-0001 -1.210842E+0000
  1.738432E+0000 -1.319567E-0001
  3.121602E+0000 -1.072062E+0000
  1.486839E+0000  8.214677E-0001
 -1.213080E-0001  1.615693E+0000
 -2.893226E-0001 -1.428400E+0000
 -2.657285E-0002 -1.644745E+0000
  7.805742E-0001  3.681419E-0001
 -1.202197E-0001  8.918107E-0001
 -9.453299E-0001  1.398610E-0001
  1.034072E+0000  1.494952E+0000
  1.450506E+0000  2.748338E-0001
 -3.191626E-0001  3.701929E-0001
  5.954670E-0001  4.148981E-0002
 -1.483564E+0000 -8.586717E-0001
 -8.601238E-0001 -1.288846E+0000
 -7.508240E-0002  3.373504E-0001
  3.576692E-0001  6.510751E-0001
 -2.668597E-0001 -8.008034E-0001
  4.978751E-0001 -1.320765E+0000
 -7.856956E-0002 -1.031718E+0000
  1.844455E+0000 -9.812908E-0001
  3.560898E-0001 -1.209053E-0002
 -1.376428E+0000  4.839094E-0001
 -5.916453E-0001  4.812189E-0001
 -1.236217E+0000 -6.128372E-0001
 -1.407143E+0000 -1.180386E+0000
  1.147323E+0000 -8.221285E-0001
  2.379859E+0000  3.893709E-0001
  1.406644E+0000  2.155052E+0000
 -9.834019E-0001 -5.110288E-0001
  9.122041E-0001 -1.266281E+0000
 -1.147915E-0001 -8.514098E-0001
 -5.602652E-0001 -9.079719E-0001
  3.833699E-0001  3.073300E-0001
 -5.875903E-0001  7.314794E-0001
  6.522084E-0001  1.964157E+0000
 -7.138940E-0001  2.300065E-0001
 -1.622740E+0000 -4.067588E-0001
 -9.486278E-0001 -7.689714E-0002
  3.755547E-0001  1.403590E-0001
  1.284511E+0000 -4.951572E-0001
  1.385261E+0000  1.589145E-0001
  8.606004E-0002 -1.527473E+0000
 -1.066001E+0000 -4.578176E-0001
 -2.438569E+0000  3.405201E-0001
 -2.151472E+0000 -4.088248E-0001
 -3.264895E-0001  1.093804E+0000
 -1.761714E+0000  9.589890E-0002
 -6.714179E-0001  8.008991E-0002
  1.226690E+0000 -1.224642E+0000
  1.141265E+0000 -4.922337E-0001
 -6.106251E-0001 -4.494104E-0001
  1.941338E-0001  2.153810E-0002
 -7.708010E-0001 -7.397527E-0001
 -8.889922E-0001  2.189040E+0000
 -1.879418E+0000  2.269972E-0001
 -3.084361E-0001 -6.237396E-0001
  1.110101E+0000  1.109679E+0000
  1.277982E+0000  4.143561E-0001
 -8.237880E-0002 -1.734560E+0000
  1.820817E+0000  1.520471E-0001
  8.972206E-0001  1.008375E+0000
  3.851982E-0001  1.435928E+0000
 -9.488274E-0001  1.006631E+0000
 -6.389721E-0001  8.311262E-0001
 -8.753546E-0001  1.363887E+0000
  1.496538E+0000  1.294316E+0000
  2.654581E+0000  1.023176E+0000
  4.623139E-0001  4.579449E-0001
 -1.721454E+0000 -7.976998E-0001
 -5.711128E-0001 -1.551150E+0000
  5.025802E-0001  1.639032E+0000
 -1.285928E+0000  4.004950E-0002
  1.108539E-0001 -6.942785E-0001
  1.697687E-0001  2.285919E+0000
 -2.628697E+0000  1.237581E+0000
  9.450669E-0001  2.292393E-0001
  8.431318E-0001  9.299776E-0001
  1.633875E+0000 -6.734277E-0001
 -9.863772E-0001 -1.081775E+0000
  4.111868E-0003 -9.511715E-0001
  7.243501E-0001 -6.180210E-0001
  3.812521E-0001  2.719172E-0001
 -1.625209E-0001  2.856458E-0001
  5.008824E-0001 -1.584497E+0000
  2.079792E+0000 -2.285697E+0000
  2.253622E+0000 -1.855631E+0000
 -9.559057E-0001 -1.755453E+0000
 -2.874098E+0000 -2.760330E+0000
 -2.598306E+0000 -1.297826E+0000
 -9.551134E-0001  1.167646E+0000
  3.143436E-0001  1.019929E+0000
  7.007346E-0001  1.252592E+0000
  1.357614E-0001  5.346706E-0001
 -3.680616E-0001  5.102940E-0001
 -9.613425E-0001 -8.483157E-0001
  7.437241E-0001  6.169843E-0001
  1.625768E+0000  2.055125E+0000
 -2.727414E-0001  6.037220E-0002
  8.446401E-0001 -2.203684E+0000
  3.899676E+0000  9.870332E-0001
  1.201188E+0000 -2.906235E-0001
 -9.189090E-0001  4.244215E-0001
 -1.044438E+0000 -1.850717E-0001
  1.213832E+0000 -1.076400E+0000
  2.994151E+0000 -2.220545E+0000
 -1.093262E+0000 -1.269996E+0000
 -3.924571E+0000 -2.635317E+0000
 -1.133913E+0000 -2.092395E+0000
  1.157494E+0000 -2.977337E+0000
  1.059823E+0000 -1.143385E+0000
 -5.827120E-0001 -3.230857E-0001
 -1.299883E+0000 -9.175989E-0001
  6.701198E-0001  1.431653E+0000
 -2.958120E-0001 -1.074948E-0001
  1.027429E+0000  5.873308E-0001
  7.842011E-0001  2.154768E+0000
 -9.972833E-0001 -9.258370E-0002
  9.911284E-0001 -1.091758E+0000
  1.209792E+0000 -1.342687E-0002
 -2.242628E-0001 -6.473479E-0001
  8.191318E-0001  1.528409E+0000
  1.472891E-0001  1.090103E+0000
  8.976282E-0001 -8.689892E-0002
  1.394422E+0000  1.800212E+0000
 -2.155346E+0000  2.534095E+0000
 -1.065131E+0000  5.656267E-0001
  6.991808E-0001  9.490089E-0001
  1.252460E+0000  2.161382E+0000
  2.029559E+0000  8.304366E-0001
  1.173126E+0000  1.385624E+0000
 -1.405175E+0000  4.897480E-0001
 -1.144008E+0000  3.702116E-0001
 -4.019332E-0003 -1.029869E-0001
 -1.711289E-0002 -1.498560E+0000
  3.776981E-0001 -3.134586E+0000
 -6.581571E-0001 -1.564351E+0000
  2.264566E-0001 -1.115139E+0000
 -3.152827E+0000 -8.293258E-0001
 -1.953257E+0000 -6.081126E-0001
 -5.587169E-0001 -9.145289E-0001
  2.483941E+0000  1.658556E-0001
 -5.429199E-0001  1.633720E+0000
 -1.999682E+0000 -5.705729E-0002
  1.507589E-0001 -1.917748E+0000
  9.709390E-0001 -1.537337E+0000
  8.848482E-0001 -1.822937E+0000
  1.017443E+0000 -1.562500E+0000
 -2.909402E-0001 -1.826754E+0000
 -1.971964E+0000 -1.057062E+0000
 -1.412446E+0000 -1.417227E+0000
  2.337405E+0000 -1.073228E+0000
  3.502289E+0000  3.003052E-0001
  4.174028E-0001  1.177399E+0000
 -1.159848E+0000  1.069525E+0000
 -2.501051E+0000  7.777604E-0001
 -9.712691E-0003  1.393084E+0000
  9.591671E-0001  1.637707E+0000
 -8.070171E-0001  1.896984E-0001
 -1.617008E+0000 -5.507873E-0001
  1.951808E+0000  3.439792E-0001
  4.177604E-0001 -5.013777E-0002
 -8.941357E-0001 -1.285756E+0000
 -1.298269E+0000  4.454606E-0001
 -3.322607E-0001 -2.333569E-0001
  1.339694E+0000 -1.274676E+0000
  5.460812E-0001  8.632748E-0001
  8.902962E-0001  1.383228E+0000
 -3.830803E-0003  3.327979E+0000
 -1.634216E-0001  1.372300E+0000
  1.125823E+0000  4.038931E-0001
  1.967425E+0000  1.318233E+0000
  5.165904E-0001 -1.170996E+0000
 -2.495914E+0000  1.439770E+0000
 -5.224723E-0001 -3.870607E-0001
  3.993490E-0001  1.355121E+0000
  5.785434E-0001  1.128759E+0000
 -7.000237E-0001 -3.942591E-0001
 -6.597340E-0001 -2.718205E+0000
 -3.075696E-0001 -1.463222E+0000
  8.670651E-0001 -6.648476E-0001
 -5.475834E-0001 -3.656954E-0001
 -5.674901E-0001 -1.931322E-0001
  1.176830E+0000 -1.689859E+0000
  7.113514E-0001 -8.543586E-0001
 -2.988551E-0001  1.265865E+0000
 -7.958020E-0003 -1.556572E-0001
 -4.141294E-0001  8.373727E-0001
  5.945049E-0001 -3.093061E-0001
  1.917162E+0000  4.145638E-0001
  6.214905E-0001 -1.467752E+0000
  5.652472E-0002 -5.959469E-0001
 -1.022911E+0000  2.306307E-0001
 -4.324087E-0003 -3.296341E-0002
  1.295771E+0000  8.751528E-0001
 -5.728974E-0001 -3.458925E-0001
 -1.796178E+0000  5.667039E-0001
 -4.510812E-0001 -1.107489E+0000
  3.340613E-0001 -1.283955E+0000
  2.917137E-0001  6.627684E-0001
  2.238948E-0002  1.670029E+0000
 -9.101795E-0001  4.227976E-0001
  3.875832E-0001 -9.170397E-0001
  2.777162E+0000 -2.318917E+0000
  1.559710E+0000 -1.229514E+0000
 -9.646613E-0001 -1.127255E+0000
 -8.570278E-0001 -7.651948E-0001
 -6.797088E-0001 -1.440410E+0000
 -6.930713E-0001  3.591629E-0001
 -1.117178E+0000  6.312632E-0001
 -2.394261E+0000  3.103150E-0001
  3.996631E-0001 -6.763169E-0001
  9.565399E-0001 -3.217125E-0001
  1.008866E+0000  4.197001E-0001
 -1.900692E-0001  9.937217E-0001
  1.664550E-0001 -1.293574E+0000
 -6.640673E-0001 -1.456417E+0000
  6.803914E-0003 -1.919884E+0000
 -6.585122E-0001  6.824147E-0001
 -1.779904E+0000  1.331599E+0000
 -3.884997E+0000 -8.976328E-0001
 -1.903105E-0001 -1.904551E+0000
  2.529704E+0000 -1.280906E+0000
  1.825513E+0000  2.150939E-0001
  6.086140E-0001 -7.954133E-0001
 -2.184782E-0001  3.503631E-0001
 -6.266974E-0001  1.341107E-0001
 -1.302344E+0000 -1.532921E+0000
  8.394661E-0001 -2.074776E-0001
 -1.250477E-0001  2.993036E-0001
 -9.730986E-0001  8.054729E-0001
 -2.298743E+0000  5.519397E-0001
  5.347057E-0001 -1.298385E+0000
 -7.445596E-0001  1.174626E+0000
 -4.194737E-0001 -4.284729E-0001
  2.822825E-0001 -5.370255E-0002
 -1.974681E+0000 -2.655448E-0001
 -2.632446E+0000 -3.111437E-0001
 -1.429188E+0000  5.972506E-0001
 -1.799890E-0001  1.019758E+0000
  3.358295E-0003 -7.996401E-0002
  6.171876E-0001  1.058087E+0000
  1.786430E+0000  1.354623E+0000
 -6.423155E-0001 -5.470886E-0001
 -3.717147E-0001  1.629913E-0001
 -1.932795E+0000  6.217683E-0001
 -2.515622E+0000 -1.734746E-0001
 -2.306525E-0001 -1.149439E+0000
  5.147226E-0002 -1.526822E+0000
 -1.386207E+0000 -5.119280E-0001
 -1.890325E+0000  8.135820E-0001
  8.415199E-0001  5.819056E-0001
  7.116443E-0001  1.251662E+0000
 -1.914245E+0000  3.048697E-0001
  1.565628E+0000 -9.183201E-0001
  2.345185E+0000  6.220026E-0001
 -1.892509E-0001  4.510346E-0001
 -5.619509E-0001 -1.538994E+0000
 -1.673610E+0000 -1.822198E+0000
 -3.081548E-0001 -1.961533E+0000
  3.825633E-0002 -3.115470E+0000
  1.368450E-0001 -1.841120E+0000
  8.272607E-0001 -1.314391E+0000
 -1.598390E-0001 -6.900225E-0001
 -6.213630E-0001  8.226221E-0001
  1.916323E-0001  1.677713E+0000
 -6.585483E-0001  7.658359E-0001
  7.632354E-0002  1.265950E+0000
  6.731133E-0001  1.333354E+0000
  7.416991E-0001 -1.499375E+0000
  3.002949E+0000 -9.016124E-0001
 -7.318989E-0001  2.945543E+0000
 -2.078472E+0000 -8.498200E-0001
  6.073295E-0001 -6.262828E-0001
  3.266949E+0000  4.678126E-0001
  3.497456E-0001  1.499968E+0000
 -1.486176E+0000  4.791090E-0001
  8.110049E-0001 -6.756730E-0001
 -2.297495E-0001 -2.515739E-0001
 -1.048047E+0000  6.760386E-0001
  1.214995E+0000 -2.885581E-0001
  1.888075E+0000  6.037449E-0001
  1.991269E+0000  1.009989E+0000
 -3.147775E-0001  6.573121E-0001
 -1.055714E+0000 -5.500529E-0001
 -1.507437E+0000 -2.265993E+0000
  5.336006E-0001 -2.165204E+0000
 -1.605488E+0000 -1.130444E+0000
 -2.873976E+0000 -1.126417E+0000
 -8.477271E-0001 -6.750769E-0001
 -3.081249E-0001 -7.335316E-0001
  2.691259E-0001  2.978674E-0001
  9.160375E-0001  9.325136E-0001
 -1.293355E+0000  6.875114E-0001
 -2.284603E+0000  1.432497E+0000
  2.190434E+0000  2.024442E+0000
  4.257067E+0000 -6.502454E-0004
  2.287344E+0000  1.015588E-0001
  3.099996E-0001 -1.485649E+0000
 -9.434274E-0001 -2.131643E+0000
  7.153497E-0002 -1.254358E+0000
  6.851191E-0001  1.913728E+0000
  4.251435E-0001  7.108394E-0001
  9.020512E-0001  7.953404E-0001
  8.881417E-0001  2.002264E+0000
 -1.846620E+0000  8.330411E-0001
  8.295306E-0001  1.168141E+0000
 -8.277136E-0001 -2.400025E-0002
 -6.784686E-0001 -9.021671E-0001
 -4.785140E-0001 -5.055929E-0001
 -2.315123E+0000  1.246188E-0001
 -5.964447E-0001 -6.693167E-0001
  1.113470E+0000 -8.032511E-0002
 -3.883665E-0001 -1.085107E+0000
  2.267091E+0000 -5.386466E-0001
  2.149739E+0000  1.362973E+0000
 -1.736854E+0000  1.809818E-0001
  4.000642E-0001  4.315742E-0001
  1.069644E+0000  4.115298E-0001
 -3.100669E-0001 -4.676247E-0001
 -1.357756E+0000  5.287235E-0001
 -6.947677E-0001  1.082322E-0001
 -5.364642E-0002  1.009050E+0000
 -8.975633E-0001  2.603114E+0000
  5.818604E-0001  9.151763E-0001
  1.249953E+0000 -1.306510E+0000
 -5.043930E-0001  6.970707E-0003
 -2.033429E+0000 -1.236631E+0000
 -6.103780E-0001 -3.432250E-0002
 -3.754361E-0001  1.189423E+0000
  5.339440E-0001  3.048602E-0001
  1.254044E+0000 -9.340125E-0002
 -3.566213E-0001  1.694916E+0000
  1.198785E-0001 -1.022679E-0001
  3.993103E-0001 -2.122980E-0001
  2.820442E+0000  7.676549E-0001
  9.130555E-0001  3.569628E-0001
 -1.253519E+0000  4.044687E-0001
 -9.298364E-0001  3.388360E-0001
  1.292919E+0000  9.671330E-0001
  8.145736E-0001 -4.417522E-0001
 -4.679373E-0001 -1.083687E+0000
 -2.234097E+0000 -1.741675E+0000
 -2.455067E+0000 -1.238039E+0000
  2.264193E+0000  1.192373E+0000
  1.929501E+0000  1.747321E+0000
 -5.672252E-0001  4.985178E-0001
  1.797129E-0002  1.223950E+0000
 -1.183988E+0000 -3.629441E-0001
 -9.578957E-0001  2.372356E+0000
 -1.138344E-0001  1.686758E+0000
  1.314860E+0000 -7.764726E-0001
  9.274853E-0001 -1.266803E+0000
  3.215820E-0001 -2.052079E+0000
 -7.258270E-0001 -8.730047E-0001
 -1.135322E-0001 -3.722792E-0002
 -1.006960E-0001 -8.984534E-0001
  3.542168E+0000 -1.476695E+0000
  1.813219E+0000  5.632676E-0002
 -1.324783E+0000 -1.028540E+0000
 -1.518666E+0000 -1.838659E-0002
 -2.117239E-0001  1.381697E+0000
 -2.330851E+0000  2.109164E+0000
 -2.463671E+0000 -3.254868E-0001
  1.063184E+0000 -3.972318E-0001
  1.272415E+0000  4.940479E-0001
 -1.257691E+0000 -4.613624E-0001
 -2.021448E-0001  3.708644E-0001
 -2.573373E+0000  2.306006E-0001
  3.081543E-0001 -1.833802E-0001
 -3.981579E-0001  2.005122E+0000
  9.458311E-0001  2.115355E+0000
 -1.569190E+0000  2.193434E+0000
 -1.566925E+0000 -6.379965E-0002
  8.772186E-0001  1.675738E+0000
  7.150958E-0001  2.016411E+0000
  1.510002E+0000  1.657716E+0000
 -8.730428E-0001  1.063788E+0000
  1.938942E-0001  9.642790E-0001
 -1.848530E+0000  4.383961E-0001
  5.414005E-0001 -1.446926E+0000
  9.104271E-0001  1.032186E+0000
  8.444470E-0001  2.180161E+0000
 -1.084771E+0000 -7.509446E-0001
  2.328289E-0001 -1.605529E+0000
  9.080226E-0001 -3.437315E-0001
 -1.659094E-0001  1.207866E+0000
  8.487427E-0001  7.300415E-0001
 -1.651247E+0000  3.036570E-0001
 -2.045204E+0000  7.940703E-0001
  1.540456E+0000  1.102427E+0000
  6.591886E-0001  1.072914E+0000
  6.623770E-0001  5.804537E-0001
 -2.150080E-0001  4.221710E-0001
 -6.803618E-0001  8.686877E-0002
 -1.339134E+0000 -1.004373E+0000
 -1.828618E+0000 -2.697065E-0002
  8.510551E-0001 -1.022331E+0000
  1.190728E+0000  4.135549E-0001
  5.496470E-0001  3.145776E+0000
 -1.274227E+0000  6.431224E-0001
 -1.645822E-0001 -1.122442E+0000
  2.787705E+0000  3.567885E-0001
 -9.892254E-0001  7.338908E-0001
 -3.187934E+0000 -1.339377E-0002
 -2.380444E+0000 -1.546482E+0000
  2.797785E+0000 -5.792014E-0001
  2.798756E+0000 -1.653730E+0000
  2.158332E-0001  1.317338E-0001
 -1.568832E+0000 -5.810808E-0001
 -1.652426E+0000  5.185715E-0001
 -4.934288E-0001 -8.213298E-0001
  5.725721E-0001 -1.261233E+0000
  5.287761E-0001  1.307826E+0000
  4.147320E-0001  3.330630E-0001
 -4.327260E-0001 -1.181774E+0000
  1.282706E-0001 -9.756029E-0001
 -1.319518E+0000 -1.397383E+0000
 -9.037795E-0003 -4.375524E-0001
  4.758831E-0001  1.264979E+0000
  2.966989E-0001  2.761528E+0000
  1.431998E+0000  2.238675E+0000
 -1.559667E+0000  1.284525E+0000
 -1.427622E+0000  1.124977E-0001
  2.997319E-0001 -1.690199E+0000
  2.140965E+0000 -2.156650E+0000
  1.185071E+0000  2.940530E-0001
 -1.008875E+0000  8.134790E-0001
 -3.352884E+0000 -1.172575E-0001
  6.765981E-0001 -7.423978E-0001
  2.934439E+0000 -2.635832E-0001
  2.383524E+0000  1.788659E+0000
  1.770929E+0000  1.982291E+0000
 -2.292298E+0000  2.476660E+0000
 -1.929835E-0001  1.102190E+0000
  2.282975E+0000  2.098225E+0000
  2.553443E+0000  1.759566E+0000
 -1.703991E+0000  3.675718E+0000
 -2.395922E+0000  1.298370E+0000
 -5.438486E-0001  5.590957E-0001
  1.846264E+0000  5.154114E-0001
  1.552466E+0000 -3.591544E-0001
 -8.580703E-0001  2.155336E+0000
 -2.471019E+0000  3.816380E-0001
  2.457626E+0000 -5.915109E-0001
  4.143975E+0000  1.748627E+0000
  3.532395E-0001  2.763042E+0000
 -1.299400E+0000  1.290439E+0000
 -1.871118E+0000  2.535773E-0001
  8.756176E-0001 -3.320455E-0001
  5.397170E-0001 -1.826784E+0000
  1.311946E+0000  5.625349E-0001
 -1.029353E-0001 -4.378179E-0001
  2.379556E+0000 -6.390265E-0001
  4.931743E-0001 -5.100567E-0001
 -9.086603E-0001 -1.065794E+0000
 -4.541993E-0001  2.325700E-0001
 -9.930397E-0001  2.413700E-0001
  4.961486E-0001 -5.749618E-0001
 -1.129629E+0000  7.522660E-0001
 -7.489699E-0001 -1.696760E+0000
 -8.867044E-0001 -5.541611E-0001
 -4.250848E-0001 -4.419308E-0001
  1.228537E+0000 -7.109550E-0001
 -4.702512E-0001 -2.318875E+0000
 -8.484170E-0001 -9.404725E-0002
 -5.207149E-0001 -7.645038E-0001
  2.045438E+0000 -6.920685E-0001
  1.602477E-0001 -1.924764E-0001
 -3.141201E-0001 -2.648774E-0001
 -1.485436E+0000  3.438523E-0001
  7.004520E-0001  1.372044E+0000
 -1.364427E+0000  1.209678E+0000
  1.465992E+0000  8.815706E-0001
 -7.119948E-0001  6.425260E-0001
 -2.132751E+0000  6.940868E-0002
 -3.048014E+0000 -9.928446E-0001
 -5.719563E-0001 -2.095601E+0000
  2.894255E+0000  7.142803E-0003
  1.866738E+0000  1.492663E-0001
 -1.257890E+0000 -6.766083E-0003
 -7.543356E-0001 -1.336081E+0000
  6.775960E-0002 -2.980095E+0000
  1.905645E-0001 -2.537826E+0000
 -1.044661E+0000 -3.037435E+0000
  1.540643E-0001 -2.270851E+0000
  6.743169E-0001 -4.755670E-0001
 -5.573134E-0001 -3.241735E-0001
  1.548373E+0000  2.069218E+0000
  1.452484E-0001  3.738618E+0000
 -2.275590E+0000  1.424691E+0000
 -1.491037E+0000  4.752864E-0001
 -2.126115E-0001 -1.115663E+0000
  1.502834E+0000  1.331450E+0000
 -5.506004E-0001  2.067579E+0000
 -9.920214E-0001  9.252751E-0001
 -4.682074E-0001 -1.170897E+0000
  2.546890E+0000 -9.018493E-0001
  4.477789E-0001  1.026949E+0000
 -4.175278E-0001 -7.004336E-0002
  4.425220E-0002 -2.825122E-0001
 -5.211412E-0001  1.894517E-0001
 -2.067722E+0000  1.351343E+0000
 -1.787774E+0000  9.319406E-0001
  5.258338E-0001  1.311109E+0000
  2.798665E+0000 -4.780992E-0002
  1.958065E+0000  1.061647E-0002
 -7.784730E-0001 -2.693581E-0001
  2.298827E+0000  5.507807E-0001
 -3.459162E-0001  1.038038E+0000
 -4.039836E-0001  2.395129E+0000
 -1.428314E+0000  2.064310E+0000
 -3.150442E-0001 -1.411420E-0001
  7.789937E-0001  3.679480E-0001
  3.239328E+0000 -4.414667E-0001
  2.332750E+0000  1.089766E+0000
  1.706811E+0000 -1.398118E+0000
 -3.745386E-0001 -4.446103E-0001
 -2.409321E+0000 -3.374149E-0001
  2.518935E-0001 -6.229867E-0001
  9.992888E-0001  6.575918E-0001
 -2.833696E-0001  2.123360E+0000
 -2.271122E+0000 -4.383334E-0002
 -1.193983E+0000 -2.432506E-0001
 -2.005986E+0000 -2.513986E-0001
 -1.957645E-0001  1.216807E+0000
  4.950156E-0001  1.638566E+0000
  2.675670E+0000  8.436553E-0001
  2.871169E-0001  2.107006E+0000
 -2.897587E+0000  1.088765E+0000
 -2.423730E-0001  1.840967E+0000
  9.683274E-0001  9.303204E-0001
  3.402222E-0001  1.505004E+0000
 -2.407680E+0000 -8.355679E-0001
 -8.245510E-0001 -1.900471E+0000
 -5.427521E-0002 -1.145474E+0000
 -8.334254E-0002 -2.290388E+0000
  8.301527E-0001 -7.507422E-0001
  1.236128E+0000 -3.542470E-0001
 -1.261487E+0000 -6.168942E-0002
  1.821729E-0001 -1.059766E+0000
  2.480767E+0000 -1.479708E+0000
  1.061213E+0000 -1.460291E-0001
  6.789339E-0001 -7.862075E-0001
 -1.316527E+0000  2.857298E-0001
  1.457063E+0000 -1.575362E+0000
 -3.505337E-0001 -4.860568E-0001
  1.004730E-0001  4.503463E-0001
 -3.035858E-0001  5.877561E-0001
 -6.151074E-0001 -7.120879E-0001
  1.507309E+0000 -1.377594E+0000
 -9.585309E-0002 -8.889888E-0001
 -1.325081E+0000 -1.136276E+0000
 -2.251531E+0000 -1.799029E+0000
 -1.072757E+0000  2.070718E-0003
  2.959857E+0000  1.437828E+0000
  2.295228E+0000  2.878857E-0001
 -5.848793E-0001  6.380566E-0001
 -2.238775E+0000  6.550765E-0001
 -2.800039E+0000 -1.315165E-0001
  1.351304E+0000  9.682996E-0002
  2.341059E+0000  8.067604E-0001
  5.488284E-0001  1.354812E+0000
  3.884252E-0001  2.892566E-0001
  6.741888E-0001 -1.109397E+0000
 -6.838319E-0001 -8.530591E-0001
 -1.117907E+0000 -1.923533E-0001
 -5.126274E-0001  4.017750E-0001
 -6.101893E-0001  6.963938E-0001
 -2.071020E+0000 -1.260305E+0000
  1.019501E+0000  7.211262E-0001
 -2.167348E+0000  3.044794E+0000
  1.066257E+0000  1.854692E+0000
  2.206860E-0001  1.856880E+0000
  4.383512E-0001  2.280518E-0001
 -5.211555E-0001 -2.220620E-0001
 -1.474188E+0000  5.071227E-0001
 -1.120982E+0000 -9.815116E-0001
 -5.389549E-0002  3.034720E-0001
 -4.426895E-0001  1.080506E+0000
 -3.148274E-0001  5.978218E-0001
  3.326627E-0001  2.151887E+0000
  7.800291E-0002  1.561327E+0000
 -1.242290E+0000  7.202210E-0001
  1.995401E+0000 -1.821839E-0001
  1.367250E-0001  9.921449E-0001
  1.203849E-0001 -6.166030E-0001
  1.936495E+0000 -1.807463E+0000
 -7.063266E-0001  1.299322E+0000
 -2.295917E+0000 -3.644222E-0002
  5.922040E-0001 -1.983493E-0001
 -1.460450E-0001  2.642842E+0000
  5.203465E-0001  1.973740E+0000
  5.386150E-0001  1.530912E+0000
  6.756407E-0001  1.244786E+0000
  9.657393E-0001 -2.834695E-0001
 -3.443335E-0001 -1.628755E-0001
 -1.644181E+0000 -1.077609E+0000
  9.158810E-0001 -1.114593E+0000
  1.466702E+0000  4.099155E-0001
  3.568515E-0001  2.859797E+0000
 -2.385618E+0000  1.073707E+0000
 -7.912493E-0001  6.919432E-0001
  4.607438E-0001  2.085232E+0000
  7.257180E-0001  4.430939E-0001
  6.365017E-0001 -4.654192E-0001
 -4.899237E-0001  2.681194E-0001
 -2.105552E-0001 -2.412492E-0001
 -9.944796E-0001  8.594434E-0001
 -1.830133E+0000 -1.412969E+0000
  1.008101E+0000  3.546568E-0001
  6.998556E-0002 -3.903363E-0001
  4.198879E-0001 -3.827726E-0003
 -2.396526E+0000 -1.905889E+0000
 -4.565368E-0002 -1.993539E+0000
 -4.937942E-0001 -1.391053E+0000
 -1.338055E+0000 -6.799550E-0001
  2.832626E-0001  7.612619E-0001
  1.289813E+0000  1.974321E-0001
  4.449257E-0001  1.944242E-0001
 -1.237239E+0000 -7.816916E-0001
 -4.760352E-0001  2.277601E-0001
  8.625632E-0001 -5.168147E-0002
  1.115296E+0000  7.487838E-0002
  7.661810E-0001 -7.422715E-0001
  2.358309E-0002 -2.831602E+0000
  8.368350E-0001 -1.158528E+0000
 -2.575628E+0000 -6.418291E-0001
 -8.321084E-0001 -1.466987E+0000
 -1.058200E+0000  6.975586E-0001
 -3.795900E-0001  1.708629E-0001
 -5.289954E-0001 -6.224904E-0001
  2.067551E+0000  4.519306E-0001
 -6.432215E-0001  3.550087E+0000
 -2.262560E+0000  2.702235E+0000
 -1.047868E+0000  1.287682E+0000
  1.636174E+0000  3.491521E-0001
 -1.601079E-0001 -1.467315E+0000
  1.953998E+0000 -2.182980E+0000
  1.739270E-0001 -3.007516E-0001
 -2.190346E+0000 -9.843302E-0001
 -2.084847E+0000 -1.253663E+0000
  2.469305E+0000 -4.554891E+0000
  1.305119E+0000 -1.116462E+0000
 -8.344542E-0001  2.512561E+0000
 -2.672517E+0000  1.693495E+0000
 -8.417203E-0001  3.029864E+0000
  2.985255E+0000  9.945909E-0001
  1.760657E+0000  9.292535E-0001
  1.596750E+0000 -7.880962E-0001
  6.913457E-0001 -1.959583E+0000
  3.082718E-0001 -2.235514E+0000
  2.156281E+0000 -1.680305E+0000
  1.277729E+0000 -1.148351E+0000
 -2.151221E+0000 -9.697503E-0001
 -3.225974E+0000 -2.492769E+0000
  6.762947E-0002 -3.064227E+0000
  3.427660E+0000 -5.510016E-0001
  1.253606E+0000 -1.146238E+0000
 -1.275909E+0000 -1.878803E+0000
  7.564344E-0002 -1.544752E+0000
  1.828452E+0000  8.051594E-0001
  8.718176E-0001  6.629003E-0002
  4.062944E-0001 -1.415985E+0000
  9.465120E-0001  3.828986E-0001
  4.651397E-0001  3.133334E-0002
  8.567479E-0001 -7.152818E-0001
 -1.810848E-0001 -1.421057E+0000
  1.504848E+0000 -7.101321E-0001
 -1.940761E+0000 -1.919872E+0000
  1.212915E+0000 -2.743160E+0000
  3.371680E-0001 -7.539260E-0001
 -1.339561E+0000 -3.208475E+0000
 -1.421530E+0000 -2.249744E+0000
 -1.959378E+0000 -2.288425E+0000
 -6.491145E-0001 -2.226722E+0000
  2.244623E+0000 -2.130418E-0001
  1.286706E+0000 -7.803062E-0001
  3.579799E-0001 -1.648330E+0000
 -1.685662E+0000  2.673786E-0001
 -3.752947E+0000 -1.063294E+0000
  3.304132E-0001  4.622861E-0001
  7.153696E-0001  2.799193E-0001
  1.139816E+0000  6.191662E-0001
  9.088080E-0001  1.531666E+0000
  5.490032E-0002  4.162012E-0001
  1.917583E-0001 -3.248918E-0001
  3.775469E-0001 -1.073964E+0000
 -2.667223E-0001 -1.867156E+0000
 -3.748635E-0001 -1.779044E+0000
 -2.158752E+0000 -1.129964E+0000
 -1.815958E+0000 -3.825280E-0001
 -5.697802E-0001  1.054997E-0001
  1.984317E+0000  1.775978E+0000
  2.012272E+0000  4.459822E-0001
 -9.469143E-0001  2.980995E-0001
  1.380222E+0000 -9.998612E-0001
 -4.348225E-0001  2.081630E+0000
  9.072835E-0001  9.160872E-0001
  9.186156E-0001 -2.037875E-0002
  2.998887E-0001 -3.199375E-0001
 -2.382569E-0001  1.251970E+0000
 -6.015645E-0001 -1.076599E+0000
  1.494470E+0000  7.346809E-0001
  3.832884E-0001  1.784954E+0000
 -2.245933E+0000  1.102895E-0001
 -8.670914E-0001 -8.836171E-0001
  2.904287E+0000 -1.767471E+0000
  2.921595E+0000 -6.811869E-0002
  7.112421E-0001  1.297906E+0000
 -1.580340E+0000  2.773330E+0000
 -7.127004E-0001  1.227018E+0000
 -4.363328E-0001 -4.751946E-0001
  2.197350E+0000 -4.298128E-0001
  7.154483E-0001 -1.067906E-0001
 -9.202437E-0001  8.464962E-0002
  5.724723E-0001 -2.253974E+0000
 -5.487275E-0001 -6.820441E-0001
 -1.173982E+0000 -2.147449E-0001
 -4.632666E-0001 -1.604724E+0000
  6.560485E-0001 -2.950095E-0002
 -1.042504E+0000  1.808337E+0000
 -1.257118E+0000  2.155712E+0000
 -2.555221E+0000  1.373849E+0000
 -5.431087E-0001 -6.835915E-0002
 -1.921600E-0001 -2.981365E-0001
  1.865763E+0000 -1.781228E+0000
  2.809082E+0000 -1.521092E+0000
  1.963143E+0000 -2.130216E-0001
 -6.473730E-0001 -8.335197E-0001
 -1.643325E+0000 -1.179406E+0000
  1.140350E+0000 -2.567507E+0000
  2.405438E+0000 -7.002537E-0001
  7.631536E-0001 -5.964892E-0001
 -2.001367E+0000 -1.813390E+0000
 -7.157573E-0001 -3.019424E+0000
  1.194401E+0000 -2.028123E+0000
  2.502983E+0000  5.025973E-0001
  5.238582E-0001 -4.687298E-0002
 -5.955124E-0001  1.335514E+0000
 -4.130310E-0001 -2.670229E-0001
 -1.411360E+0000 -3.839697E-0001
 -6.943304E-0001 -2.085869E+0000
  1.498411E-0001 -3.868115E+0000
  1.041873E+0000 -1.624902E+0000
 -3.792084E-0001  1.389833E+0000
 -2.814984E+0000  1.705022E-0001
 -1.018341E+0000 -1.421346E+0000
  1.310754E+0000 -4.865917E-0001
  2.742238E+0000 -1.235679E-0001
 -1.853692E-0001  1.727477E-0001
 -1.017138E+0000 -1.308235E+0000
 -1.427501E-0003 -2.886648E+0000
  4.003740E-0001 -1.578179E+0000
 -1.718984E+0000 -4.258066E-0001
 -2.142456E+0000 -1.812325E-0001
  6.611999E-0001  9.642945E-0001
  2.584810E-0001  1.156289E+0000
 -7.674855E-0001  7.813913E-0001
  1.441785E+0000  3.251651E-0002
  2.358729E+0000  5.633198E-0001
 -6.383477E-0001  3.599403E-0001
  5.642437E-0001 -9.739349E-0001
  1.992539E+0000 -1.232022E+0000
  2.053923E+0000  1.246666E+0000
 -9.652723E-0001 -1.737926E-0001
 -2.053157E+0000  1.545075E+0000
 -1.436658E+0000 -2.138637E-0001
  4.347990E-0001 -1.337446E+0000
 -6.801789E-0001  8.053357E-0002
 -7.054194E-0001 -6.278936E-0001
 -2.330627E-0001 -1.106046E+0000
  1.448718E+0000  1.578140E+0000
 -2.195533E+0000 -9.319328E-0001
 -7.275105E-0001 -1.201255E+0000
  1.936540E+0000 -1.909165E+0000
  9.105316E-0001  3.078974E-0001
 -7.755414E-0001  2.067665E-0001
 -9.807396E-0001  2.240002E-0001
 -3.957750E-0001  7.811915E-0001
  1.906365E+0000  1.252740E+0000
  6.861043E-0003  8.608589E-0001
 -2.759891E+0000  8.309585E-0001
 -6.294329E-0001  1.260378E+0000
  2.715929E-0001  8.177655E-0001
 -7.043146E-0001  2.252330E+0000
 -6.665425E-0001  1.559401E-0001
  7.715789E-0001 -5.926517E-0001
  2.083698E+0000  8.185831E-0001
  3.069757E-0001 -2.923393E-0001
 -2.512248E+0000 -9.259762E-0001
 -5.369284E-0001  2.070775E-0003
 -1.309475E+0000 -2.695416E-0001
 -7.512517E-0001 -2.641687E-0001
  4.411988E-0001 -1.556776E+0000
  7.715325E-0001  3.645508E-0001
 -1.052241E+0000  8.859708E-0001
 -2.425085E+0000 -1.030366E-0001
 -1.377426E+0000  1.133462E+0000
 -2.672870E-0002  1.382259E+0000
  2.257005E+0000  8.984889E-0001
  7.978639E-0001  8.563221E-0001
  1.267823E+0000  5.424193E-0001
 -6.097597E-0001 -1.357537E+0000
 -1.458148E+0000 -9.669156E-0001
 -4.632073E-0001  6.329991E-0001
  7.894385E-0002 -1.145187E-0001
  1.657708E-0001  8.951751E-0001
 -4.940101E-0001 -9.375168E-0001
  1.476931E+0000 -4.324192E-0001
  1.374536E+0000 -3.773388E-0001
  4.519799E-0001  1.133133E+0000
 -4.727481E-0001  2.540267E-0001
 -7.486825E-0001  2.597696E-0001
  8.180232E-0001  4.987812E-0001
  1.470547E+0000  1.141208E+0000
 -5.276995E-0001  6.987489E-0001
 -4.124071E-0001  1.535350E-0002
 -1.431006E+0000 -4.766589E-0001
  5.708258E-0001 -7.767131E-0001
 -5.739884E-0001  3.504999E-0001
 -1.082623E+0000  5.502195E-0001
 -1.239970E+0000  1.753393E-0001
 -1.206068E+0000  3.107951E-0001
  1.082677E+0000 -2.881096E-0001
  7.032280E-0001 -1.790611E-0001
 -3.959338E-0001  6.490207E-0001
 -1.907091E-0001 -1.415741E-0002
  1.734786E-0001  7.444039E-0002
 -5.816058E-0001 -7.790212E-0001
  8.589112E-0002 -9.025741E-0001
 -6.041531E-0001  7.354012E-0001
 -2.019430E+0000  4.983087E-0001
 -2.895288E+0000 -1.008841E+0000
  2.449096E-0001 -1.867078E+0000
  3.180747E+0000  6.205769E-0002
  3.070423E-0001  1.832074E+0000
 -1.132062E+0000  6.538546E-0001
 -2.268853E+0000  4.564722E-0001
 -3.368494E-0001 -3.990367E-0001
  3.502182E+0000 -1.241374E+0000
  1.676102E+0000  6.803554E-0001
 -2.192980E+0000  3.992508E-0001
 -3.270665E+0000 -2.684905E-0001
 -3.357599E-0002 -1.227288E+0000
  3.384482E+0000  9.590337E-0001
  4.108389E-0001  1.024759E+0000
 -1.745509E+0000  1.165035E+0000
 -3.689155E-0001  6.243340E-0001
  1.400299E+0000 -1.486529E+0000
  2.210872E+0000 -1.924558E+0000
 -1.355832E-0001  1.188023E-0001
 -1.641430E+0000 -1.146044E+0000
 -6.064059E-0001  6.688264E-0001
  2.070251E+0000  7.459697E-0001
  4.408796E+0000 -1.964317E-0001
  2.446595E+0000  8.999763E-0001
 -8.343888E-0001  9.347453E-0002
 -2.535923E+0000  3.138122E-0001
 -8.852332E-0001 -1.613485E+0000
  1.338511E+0000 -1.620070E+0000
  1.037568E+0000  5.723933E-0001
 -9.261731E-0001  4.928736E-0001
 -6.724991E-0002  6.597606E-0001
 -1.523474E+0000  1.168787E+0000
 -1.274205E+0000 -6.751229E-0003
 -1.742999E-0001 -1.182385E-0001
 -6.810284E-0001 -1.014566E+0000
  3.606362E-0001  1.906585E+0000
  3.244757E-0001  3.253159E-0001
  5.231175E-0001  1.520339E+0000
  2.090681E-0001  2.679202E-0001
  1.438323E-0001 -1.813935E+0000
  1.560014E+0000 -8.585964E-0001
 -7.986938E-0003 -1.212398E+0000
 -1.697877E+0000 -3.048089E+0000
 -2.361330E+0000 -2.226802E+0000
 -1.689900E+0000 -2.854168E+0000
  1.761532E-0001 -1.179522E+0000
  1.532235E+0000 -7.808441E-0001
 -2.284916E-0001 -6.083196E-0001
 -3.016989E+0000 -2.812818E+0000
 -2.160804E-0001 -2.442218E+0000
  2.623086E-0001  2.493330E-0001
  1.081453E+0000  1.134621E+0000
 -1.538263E+0000  1.629867E-0001
 -2.609123E-0001 -5.545780E-0001
  3.386037E-0001 -2.905196E-0001
  9.383988E-0001 -6.705197E-0001
  1.585692E-0001 -3.990607E-0001
  6.027421E-0001  1.338892E-0001
  1.897229E+0000 -4.931844E-0001
  2.438114E+0000 -9.716861E-0001
  1.146741E+0000  1.332181E+0000
 -1.877332E+0000  8.824645E-0001
 -2.513539E+0000  7.864673E-0001
  5.176733E-0003 -3.259400E-0001
  1.232714E+0000 -6.529272E-0001
  6.199177E-0001 -2.040713E+0000
 -1.873136E-0002 -2.270375E+0000
 -4.765322E-0002 -1.755296E+0000
 -2.707966E-0001 -3.779799E-0001
  4.744583E-0001  1.022028E+0000
  3.652580E-0001 -1.895881E-0001
 -1.318857E-0001 -9.095068E-0001
 -7.500307E-0001 -2.443261E-0001
  2.056498E-0001 -1.901316E+0000
  1.559112E+0000 -1.218134E+0000
  2.219445E-0001  4.810946E-0003
 -7.147396E-0001 -9.411340E-0001
 -9.009931E-0001 -1.665055E+0000
 -1.682920E+0000 -1.650175E+0000
 -4.868674E-0001 -1.883239E+0000
 -1.402707E+0000 -6.435955E-0001
  3.988362E-0001 -6.555498E-0001
  1.796347E+0000  3.228137E-0001
  2.278116E+0000  1.856193E+0000
  3.133717E+0000  2.584084E+0000
  1.502716E+0000 -6.599732E-0002
 -9.053917E-0001 -1.844716E+0000
  8.182436E-0003 -3.686094E-0001
 -1.415112E+0000 -1.087506E+0000
  2.537552E-0001 -2.894646E+0000
 -8.934840E-0001 -5.402517E-0001
 -6.558979E-0001  7.769643E-0001
 -1.478005E-0001 -1.598634E-0001
 -1.106948E-0001  6.361789E-0001
  9.267402E-0001 -3.819203E-0001
 -1.101632E+0000 -5.991722E-0001
  1.347487E+0000 -2.895164E+0000
  1.282610E+0000 -2.174762E+0000
  4.437793E-0002 -2.268816E+0000
  1.083982E+0000 -2.378543E+0000
  4.764986E-0001 -2.613055E+0000
 -1.583642E+0000  2.576438E-0001
 -2.320371E-0001  6.041360E-0001
 -5.423598E-0001  4.721614E-0001
  1.181365E+0000  2.166267E-0001
 -3.446355E-0001  5.671752E-0003
  4.371068E-0001 -1.616030E+0000
  2.693119E+0000 -3.377189E+0000
  1.040259E+0000 -3.752612E-0001
  7.939892E-0001 -7.493247E-0001
  1.449387E+0000  7.473415E-0001
 -2.227697E+0000  9.699604E-0001
 -1.808838E+0000  1.676418E+0000
 -1.223798E-0001  1.184259E+0000
 -4.556270E-0002  1.530033E+0000
 -1.904050E-0001  3.136511E-0001
  9.761513E-0001  1.332038E+0000
  8.024235E-0002  1.065355E+0000
  1.713629E-0002  1.031603E+0000
 -2.246531E+0000  7.781353E-0001
 -3.985302E-0001  1.174190E+0000
  7.646370E-0001  1.636371E+0000
  1.024099E+0000  2.351657E+0000
 -1.364187E-0001  1.082773E+0000
  4.658246E-0002  9.886190E-0001
  4.060262E-0001  2.401991E-0001
  1.499791E+0000 -1.717616E-0001
 -6.162209E-0001  1.166919E+0000
 -1.623686E+0000 -1.098800E+0000
  1.610701E+0000 -1.789702E+0000
 -1.593134E+0000 -5.883716E-0001
 -1.338128E+0000 -3.066238E-0001
  1.363631E+0000 -5.549583E-0001
  2.107395E+0000  1.631993E+0000
  2.423393E-0001  3.126235E+0000
 -8.185963E-0001  3.774075E+0000
 -1.318174E-0001  2.463721E+0000
  6.755197E-0003  1.402047E+0000
  6.983441E-0001  1.553757E+0000
  1.054122E-0001  1.790304E-0001
  1.029963E+0000  9.185954E-0001
 -3.506272E-0001  1.176386E+0000
 -3.538128E-0001  1.168055E+0000
  6.856218E-0002  8.909122E-0001
 -3.657247E-0001  7.740671E-0001
  7.394331E-0001 -4.818797E-0001
  8.420108E-0001 -8.570846E-0001
 -1.006140E-0002 -1.714842E+0000
 -3.438406E-0001  1.727479E-0001
  6.338920E-0002 -4.785693E-0002
 -1.099677E+0000 -3.388752E-0001
  4.159067E-0002  2.160713E-0001
  4.274002E-0001  1.214238E+0000
 -2.141609E+0000 -3.456023E-0001
  1.897881E+0000  9.319103E-0001
  2.849726E+0000  4.139149E-0001
  1.189649E+0000 -6.646568E-0001
 -5.205482E-0001  2.780974E-0001
  1.337036E-0001  6.312727E-0001
  2.613852E-0001  2.885821E-0001
  2.497960E-0001  1.498150E+0000
  1.572165E+0000  1.198816E+0000
  1.965227E+0000  1.509447E+0000
  1.358910E+0000 -1.421970E+0000
  9.872244E-0001  1.189519E-0001
 -1.407434E+0000 -8.109314E-0001
  1.349609E-0001 -8.174308E-0001
 -2.714696E-0002  6.894079E-0001
  1.514184E+0000 -6.530800E-0001
  1.212884E+0000 -1.017365E+0000
 -1.897852E+0000 -7.956130E-0001
  9.138006E-0001 -7.257225E-0001
  3.029832E-0001  3.828352E-0001
 -1.465847E+0000 -3.783717E-0001
 -9.510714E-0001 -2.313414E+0000
  2.001788E+0000 -9.683416E-0001
  1.624470E+0000 -5.229867E-0001
 -1.179033E+0000  1.810534E-0001
 -3.152450E+0000 -2.097485E+0000
  3.876260E-0001 -2.330211E+0000
  3.170686E+0000 -9.685337E-0001
  1.250579E+0000  1.474850E-0001
 -2.061695E+0000 -6.970035E-0001
 -1.211018E+0000 -7.154618E-0001
  1.608918E+0000  3.741127E-0001
  6.375607E-0001  1.544910E+0000
 -2.926150E-0001  3.565394E-0001
  6.156290E-0001  9.547311E-0001
 -5.147976E-0001 -5.547878E-0003
  2.051032E+0000 -3.354821E-0001
  2.546555E-0001 -6.221016E-0001
 -2.532744E+0000 -2.219348E+0000
 -2.185912E+0000 -1.105737E+0000
 -5.159838E-0001 -2.061968E+0000
 -9.780168E-0002 -1.835687E+0000
  2.075148E+0000 -1.511205E+0000
  4.704577E-0001  1.297209E+0000
 -1.737018E+0000 -3.028097E-0001
  2.212312E+0000 -2.295943E+0000
  1.272910E+0000 -1.791298E+0000
  3.277464E-0001 -2.548788E-0001
 -3.301449E-0001 -6.595224E-0001
  2.407757E-0001 -1.672847E+0000
  1.765011E+0000 -1.402513E-0002
  6.382427E-0001 -4.597017E-0001
  2.230498E+0000 -2.953614E+0000
  7.024429E-0001 -6.323516E-0001
  4.114527E-0001 -2.482292E+0000
  1.239170E+0000 -1.813617E+0000
  1.547261E+0000 -2.002854E+0000
 -1.189159E+0000 -8.966530E-0001
 -8.249636E-0001  2.197928E-0001
  8.062237E-0001 -1.337576E-0001
  5.155854E-0001  1.585035E+0000
 -2.082465E+0000  2.567151E+0000
 -2.003384E+0000  1.568973E+0000
  1.201515E+0000 -2.736419E-0001
  1.027254E+0000  6.012366E-0001
 -6.515350E-0001 -8.282653E-0001
 -2.155626E+0000  8.946391E-0001
 -7.985995E-0001  1.074084E-0001
  9.226340E-0001  1.478811E-0001
  1.994734E+0000  3.609083E-0003
 -3.208810E-0001 -8.779283E-0001
 -1.194073E-0001 -1.627768E+0000
 -1.668798E-0001 -1.991287E+0000
  6.736073E-0001  1.047165E-0001
  7.116215E-0001  1.551787E+0000
 -3.306512E+0000  6.971202E-0001
  5.373765E-0001 -9.981561E-0001
  2.688825E+0000 -8.960258E-0001
  7.162770E-0002  2.932299E+0000
 -2.753804E+0000  3.341721E+0000
 -2.829493E-0002 -2.613181E-0001
  1.973742E+0000 -1.658087E+0000
  8.242649E-0002  3.696314E-0001
  8.405911E-0002 -2.345058E-0002
 -2.478330E+0000 -6.085892E-0001
 -1.307919E+0000 -8.506724E-0001
 -6.266541E-0002  1.090916E+0000
 -2.712351E+0000  2.059823E+0000
 -1.306719E+0000  3.812066E-0001
  9.126402E-0002 -5.796760E-0001
  2.983650E+0000  1.800875E-0002
  1.237007E+0000  4.059413E-0001
  8.259807E-0001 -8.280301E-0001
  2.100040E-0001 -3.716144E-0002
 -5.774562E-0001  6.989448E-0001
 -5.436137E-0001  5.404320E-0002
 -7.660683E-0001  1.492976E-0001
  1.599176E+0000 -9.423120E-0001
  1.338910E+0000 -1.362888E-0002
 -1.010641E+0000  7.869559E-0001
  1.077473E+0000  9.743215E-0002
  8.185439E-0001 -1.047766E+0000
  2.151725E-0001 -4.633224E-0001
  5.084592E-0001  1.024780E+0000
  8.325493E-0002  2.725659E-0001
 -4.940366E-0001  2.521331E+0000
  2.815245E-0001  2.848573E+0000
 -4.443635E-0001  2.252212E+0000
 -3.783412E-0001 -7.687479E-0002
  3.967669E-0002 -8.879230E-0001
  1.948531E+0000 -3.209614E-0001
  2.774999E+0000  1.278491E-0001
  7.705046E-0001 -1.257911E+0000
 -3.214747E+0000 -1.175776E+0000
 -5.812413E-0001 -1.023133E+0000
 -5.795072E-0001  2.325946E-0001
 -7.107549E-0001 -1.283100E-0001
 -8.363397E-0002  2.448074E-0002
 -5.796783E-0001 -7.982522E-0001
  7.614090E-0001  2.271155E-0001
 -7.082515E-0001  1.638566E+0000
 -4.192986E-0001  4.750382E-0001
  1.243912E+0000  1.717295E+0000
  6.488990E-0001 -6.325970E-0001
 -3.851405E-0001 -1.342869E-0001
  1.194447E+0000 -3.102193E+0000
  8.657494E-0001 -2.074616E+0000
 -1.754465E+0000 -3.365289E+0000
 -8.551296E-0002 -1.968652E+0000
  1.320206E+0000  5.009396E-0002
 -9.608637E-0001  1.456474E-0001
 -2.195132E+0000 -6.418398E-0001
  6.364306E-0002  1.471948E-0001
  1.688978E+0000  1.379423E-0001
 -6.595916E-0002  1.267866E-0001
  8.415881E-0001  5.453286E-0001
  3.112760E-0001  1.328681E+0000
 -3.627323E+0000  2.054301E-0001
  5.574253E-0001 -1.416279E+0000
  4.601291E-0001 -4.502380E-0001
  1.361795E+0000 -5.767103E-0001
 -1.639816E+0000  5.133087E-0001
 -9.592519E-0001 -6.885371E-0001
  1.466506E+0000  3.244340E-0002
 -1.041708E+0000  1.883870E+0000
 -1.223135E+0000  1.605144E+0000
 -3.274292E-0001 -1.789830E-0001
 -6.123266E-0001 -5.734203E-0001
  1.640825E-0001 -1.403818E+0000
 -8.347191E-0001  8.316446E-0001
 -2.939061E+0000  8.555973E-0001
 -9.130339E-0001  8.801525E-0002
  8.478998E-0001  4.876168E-0001
  2.661341E+0000 -1.306508E+0000
  2.054497E+0000 -8.526467E-0001
 -1.147956E+0000 -1.575401E+0000
 -9.814151E-0001 -9.355048E-0001
 -1.943796E+0000  5.289000E-0001
 -5.264331E-0001  2.681151E-0001
 -8.134444E-0001  3.574996E+0000
 -2.446823E+0000  2.062418E+0000
 -1.941219E+0000  8.966229E-0001
  2.297487E+0000  2.204451E+0000
  1.363676E+0000  2.992827E+0000
 -4.401833E-0001  2.306032E+0000
  7.325015E-0001 -1.500359E+0000
  1.783184E+0000 -4.575455E-0001
 -1.257961E+0000 -1.128521E-0001
 -5.799153E-0001  6.077429E-0001
  1.375605E+0000  1.520198E-0001
 -2.261212E-0001  9.111919E-0001
 -1.819758E-0001 -2.654642E-0001
  8.710767E-0001 -1.095790E+0000
 -7.884862E-0001 -9.271054E-0001
  3.363743E-0001 -8.669214E-0001
  9.515005E-0002 -1.187514E+0000
  1.061112E+0000 -1.112720E-0001
  1.441138E-0002  8.845964E-0001
  3.499110E-0001  2.271023E+0000
 -1.835582E+0000  2.546962E+0000
 -1.273670E+0000  1.682995E+0000
  2.796552E+0000  2.968672E-0001
  2.724169E+0000  4.480768E-0001
 -3.564844E-0001  5.786207E-0002
 -4.142668E-0001 -2.418247E+0000
  8.289599E-0001 -2.558734E+0000
  1.723237E-0001 -2.158126E+0000
 -7.298146E-0001 -1.492403E+0000
 -4.259833E-0002 -2.164394E-0001
 -4.025804E-0001  1.816704E+0000
 -8.280290E-0001  2.002395E+0000
 -5.189926E-0001  8.579033E-0001
  9.994657E-0001 -1.683784E+0000
  1.513434E+0000  7.561367E-0001
  2.142862E-0001 -6.959790E-0001
 -1.117516E-0001 -7.808296E-0001
  9.822881E-0001 -3.049447E+0000
 -1.165606E+0000  1.435937E-0001
 -1.070343E+0000 -5.109813E-0001
  6.972975E-0002 -3.559946E-0001
 -2.764995E-0001  1.933306E-0001
  4.359840E-0001  2.346402E+0000
 -1.843152E+0000  1.828607E+0000
 -1.867158E+0000 -9.061576E-0001
  2.743673E+0000 -2.529999E-0001
  1.287884E+0000  1.224293E+0000
 -3.192886E-0001  1.928945E+0000
 -1.241062E+0000 -1.138095E+0000
  2.100890E+0000 -1.899783E-0001
 -7.866730E-0001  1.280808E+0000
 -5.295479E-0001 -7.479360E-0001
  7.970203E-0001  3.344382E-0001
  1.038824E+0000 -3.632980E-0002
  3.683428E-0001  6.078080E-0001
 -1.977562E+0000  2.125828E+0000
 -1.362046E+0000  8.265587E-0002
  3.227850E-0001 -4.249474E-0001
  1.530600E+0000  2.661106E-0001
  9.819648E-0001 -2.783327E-0001
 -8.340334E-0001  3.198337E-0001
 -3.108700E+0000 -3.071661E-0001
 -2.657989E+0000  1.334895E-0001
 -8.654440E-0001  2.812278E+0000
  2.815156E+0000  1.222555E+0000
  1.290592E+0000  2.288621E+0000
 -5.068764E-0001 -9.282774E-0001
  1.049900E+0000  1.758807E-0001
 -1.467017E+0000  9.243844E-0001
 -2.236970E+0000  9.503465E-0001
 -1.298898E+0000  1.303400E+0000
  8.771830E-0002  2.534333E+0000
  1.684926E+0000  2.120253E+0000
  2.019943E+0000  1.648004E+0000
  2.292385E+0000  2.989567E-0001
 -2.278977E-0001  2.456938E+0000
 -1.698918E+0000  1.318421E+0000
 -3.850803E-0001 -2.206433E-0001
  1.608104E+0000 -1.810539E-0003
  1.625946E+0000 -8.139757E-0001
 -5.561967E-0002 -5.917772E-0001
 -4.643591E-0001 -2.036528E-0001
  1.295719E-0001 -1.387214E+0000
  1.607969E-0001 -2.808057E-0001
 -2.546562E+0000  4.277964E-0001
  1.546970E+0000 -6.538712E-0001
  1.922686E+0000  7.657511E-0001
  8.494341E-0001  1.202375E-0001
  7.717623E-0001 -6.384255E-0001
 -1.870738E-0001 -3.993129E-0001
 -5.893911E-0001  6.349374E-0001
 -2.331783E+0000 -8.555701E-0001
  5.724473E-0001 -1.850331E+0000
  1.338764E+0000  1.042890E+0000
 -1.463550E+0000  1.778027E+0000
 -1.669823E+0000  1.066120E+0000
  1.357911E+0000  2.695551E-0001
  9.118689E-0001  1.345279E+0000
 -9.611906E-0001  2.325047E+0000
 -6.693085E-0002  5.790937E-0001
 -1.431778E+0000  1.824716E+0000
  4.243548E-0001  9.193985E-0002
  1.267242E-0001 -2.114721E-0001
  1.270323E+0000 -7.520277E-0003
  1.250277E-0001 -2.143503E-0001
  6.836058E-0001 -7.663648E-0001
  7.461448E-0001 -5.379543E-0001
  1.814433E-0001  2.882631E-0001
 -1.427587E+0000 -5.371947E-0001
 -1.591132E+0000 -1.426911E+0000
 -1.940388E-0001 -7.722560E-0001
 -2.173605E-0001  7.981461E-0001
  2.194805E+0000  1.511565E-0001
  1.657856E+0000 -1.441171E+0000
  8.559380E-0001 -1.219933E+0000
 -1.442437E+0000 -1.537679E+0000
 -4.681178E-0001 -2.117908E+0000
  2.010477E+0000  9.222913E-0002
 -3.212380E-0001 -2.707718E-0001
 -3.489373E+0000 -2.151535E+0000
 -2.699365E-0002 -1.847819E+0000
 -2.559846E-0001 -1.037728E+0000
  1.067619E-0001  2.875282E-0001
 -9.095933E-0001  1.258539E+0000
  7.541456E-0002  1.035450E+0000
  1.087415E-0001  2.441876E+0000
 -1.155038E+0000  1.619580E+0000
  1.571749E+0000  7.685043E-0001
  3.809849E-0001  4.489180E-0001
 -1.451177E+0000 -6.512500E-0001
 -1.148359E+0000 -9.747142E-0001
  1.272700E+0000  3.425003E-0001
  6.692060E-0001  6.160839E-0001
  1.911909E+0000  9.697777E-0002
  3.759543E+0000  1.320749E+0000
 -2.693941E-0001  1.488493E+0000
 -1.414974E+0000  4.865054E-0001
 -5.853731E-0001  3.429385E-0001
  8.599576E-0001  4.260859E-0001
  1.713192E+0000  2.262857E+0000
 -3.157882E+0000  4.363192E-0001
 -5.951520E-0001  3.682428E-0001
  1.179467E+0000 -5.258713E-0001
 -5.895926E-0001 -5.125907E-0001
 -5.795192E-0001 -6.177109E-0001
 -1.679907E+0000  6.443427E-0001
 -8.471501E-0001  1.671871E+0000
 -5.627794E-0003  8.364847E-0001
 -4.444029E-0001 -1.165372E+0000
  1.070773E+0000 -1.202692E-0001
  1.466106E-0001  1.388036E+0000
  2.150878E-0001  5.247285E-0001
  1.094123E+0000 -1.271978E+0000
  2.377859E+0000 -3.186949E-0001
  8.076650E-0001  1.178911E+0000
 -1.906151E+0000  8.763268E-0003
 -1.273873E+0000 -6.992101E-0001
  2.363837E+0000  2.104063E+0000
  6.083290E-0001  1.272877E+0000
 -1.039415E+0000  1.811414E+0000
 -9.376236E-0002  1.533214E+0000
 -8.643458E-0001  3.079119E+0000
 -2.789000E+0000 -1.193432E-0002
 -3.018627E-0001 -6.423705E-0001
  2.423272E+0000  1.591926E+0000
  9.181803E-0001  1.410626E+0000
 -2.571561E+0000  4.937929E-0002
 -3.539067E+0000 -4.232559E-0001
 -7.098699E-0001 -1.067880E+0000
  1.103818E+0000  6.932986E-0001
  3.444792E+0000  3.109648E-0001
  5.778826E-0001  8.338126E-0004
 -1.705829E+0000 -2.246525E-0001
 -5.759773E-0001  6.117464E-0001
 -3.321344E-0001  1.060897E+0000
  1.033951E+0000 -5.541158E-0001
  1.720041E+0000  1.766386E+0000
  7.064052E-0001  3.604089E-0001
 -6.942067E-0001 -2.347823E-0001
  6.323354E-0001  6.092025E-0001
 -9.657259E-0001 -4.717754E-0001
 -1.201665E+0000 -6.593244E-0001
  1.677644E+0000  3.204587E-0001
  2.510846E+0000 -1.272480E+0000
  2.522938E+0000  3.037957E-0001
  1.357600E+0000 -4.444422E-0001
  1.957877E-0001 -1.896285E-0001
  1.581386E+0000 -3.955203E-0001
 -1.194373E+0000  2.344811E-0001
 -1.021877E+0000  7.906825E-0001
  4.534211E-0001 -2.617743E-0001
  8.141975E-0001  3.195177E-0001
 -3.631105E-0001  1.597812E+0000
 -7.588454E-0001 -5.394522E-0001
  4.957139E-0001 -1.751307E-0001
  1.089183E+0000  1.039163E+0000
 -1.088353E+0000  5.940749E-0001
  8.170666E-0001  8.873954E-0001
 -7.425660E-0001  2.836464E-0001
 -6.676108E-0001 -8.205174E-0001
  1.722827E+0000 -7.356551E-0002
  1.838664E+0000 -9.989264E-0001
 -3.066720E-0001 -7.714802E-0001
  6.193539E-0002  4.813875E-0001
 -6.145189E-0001  1.007985E-0001
 -1.041142E-0001  5.769245E-0002
 -2.286951E+0000  1.800698E+0000
 -3.243140E+0000  7.615245E-0001
 -1.095224E+0000 -6.338430E-0002
  1.004664E+0000 -1.802328E-0001
  1.219078E+0000  1.026900E+0000
 -2.367705E-0002  1.532190E+0000
 -8.686434E-0001  1.000344E+0000
 -9.207374E-0001 -4.285686E-0001
 -2.456501E-0001 -1.615736E+0000
  8.626999E-0001 -7.259344E-0001
  9.612939E-0001 -2.053761E-0001
 -4.786024E-0001 -1.854331E+0000
  1.927632E-0001 -1.359039E+0000
 -4.609032E-0001 -1.965675E+0000
  2.591496E+0000  3.682891E-0002
  1.013432E+0000  1.969225E+0000
 -1.595821E+0000  6.658206E-0002
 -2.095115E+0000 -2.313600E-0001
 -7.310247E-0001 -5.204416E-0001
  2.569068E+0000 -1.733588E-0001
  7.606908E-0001  1.454647E+0000
 -1.313414E+0000  1.723567E+0000
 -1.151139E+0000  4.109196E-0001
  1.548548E+0000 -1.231382E+0000
  2.828918E+0000  5.322037E-0001
 -1.094086E+0000  4.782685E-0001
 -1.312099E+0000  4.676217E-0002
 -4.050551E-0002  3.400324E-0001
 -9.643341E-0001  1.945343E+0000
 -2.999441E-0001  3.165338E+0000
 -1.775950E-0002  3.342927E+0000
 -5.611994E-0001  1.740692E+0000
 -1.608396E+0000  3.673496E-0001
 -1.407967E+0000 -3.772304E-0001
  7.973674E-0001  6.312009E-0001
 -3.100146E-0001 -1.265071E+0000
 -9.281581E-0001 -4.441983E-0001
 -1.182830E+0000  3.018214E-0002
 -7.762409E-0001  7.408800E-0001
 -9.056043E-0001 -2.843876E-0001
 -9.458631E-0001 -5.819865E-0001
  1.317116E+0000 -1.939331E-0001
  3.378334E+0000  1.033989E+0000
  1.845450E+0000  1.030644E+0000
 -4.147971E-0001  7.361663E-0001
 -1.420655E+0000 -1.426488E+0000
 -4.926997E-0002  1.544557E+0000
  1.391575E+0000  1.584780E+0000
 -1.793568E+0000  2.652092E+0000
  8.053554E-0001  1.898372E+0000
  1.583970E+0000 -1.154917E+0000
  3.107224E+0000 -8.817488E-0001
  4.267029E-0001  9.218588E-0002
 -1.205253E+0000 -7.397574E-0001
 -2.864765E+0000 -9.942964E-0001
 -1.045627E+0000 -5.120458E-0001
  6.278512E-0002  1.652444E-0001
 -6.042969E-0001 -3.748543E-0001
 -1.225501E+0000 -7.940560E-0001
  6.291152E-0001  2.180325E-0001
  9.438421E-0001  1.790063E-0001
 -1.249170E+0000 -1.101505E+0000
 -1.185073E+0000  1.718369E-0001
 -1.249833E+0000  1.160088E+0000
  4.522203E-0001  8.948915E-0001
  7.775744E-0001  1.243750E+0000
  1.389183E-0001 -1.217019E-0001
  1.352396E+0000 -1.217069E+0000
  1.250978E+0000 -1.542369E+0000
  6.487347E-0001 -1.681902E+0000
 -1.634889E+0000  6.119815E-0001
 -1.334092E+0000 -6.063781E-0001
  2.603653E+0000 -1.070309E+0000
  9.961620E-0001  6.487855E-0001
 -2.424954E+0000 -1.562039E+0000
 -9.344291E-0001 -3.539664E-0001
 -2.603356E+0000  3.474776E-0001
 -1.400525E+0000 -9.031146E-0001
  3.585104E-0001  1.196980E+0000
 -1.791733E-0001  1.490640E+0000
  1.647769E+0000  1.441139E+0000
  7.432793E-0001  1.917935E+0000
 -8.061746E-0001  7.919109E-0001
  1.869396E-0001 -9.120989E-0001
 -9.773941E-0001  1.939230E-0002
 -1.437851E+0000 -3.370410E-0001
  6.706561E-0001  1.454464E+0000
  1.751747E+0000  1.177222E+0000
  6.274305E-0003  1.104909E+0000
  2.852803E-0001 -3.429240E-0001
  1.031978E+0000  4.675991E-0001
 -2.033218E-0002  7.108195E-0001
 -1.232935E+0000  3.656303E-0001
  8.140603E-0001 -1.786412E-0004
  1.152542E+0000  3.039733E-0001
  1.181781E+0000 -1.361004E+0000
  3.634413E-0001 -1.288216E+0000
 -7.710070E-0001  1.010862E+0000
  4.488290E-0001  4.614716E-0002
  1.053303E+0000 -1.934477E+0000
  1.695348E-0001 -5.585334E-0001
 -6.685836E-0001 -1.465528E+0000
 -3.351704E-0001 -8.734011E-0001
 -9.351090E-0001 -1.403074E+0000
  4.069538E-0001  1.336914E+0000
  3.299232E-0001  1.807139E+0000
  2.360200E-0001  1.954225E-0001
  2.661460E+0000 -2.996110E-0001
 -6.611271E-0001 -1.143404E+0000
 -3.323387E-0001 -2.663367E-0002
 -2.060462E+0000 -1.147762E+0000
 -1.813218E+0000 -1.996468E+0000
  8.081634E-0001 -5.220308E-0001
  6.323296E-0001 -1.251616E+0000
  1.626311E+0000 -6.329895E-0001
  9.013932E-0001  2.364277E-0001
 -1.180710E+0000  1.811543E+0000
 -3.328027E-0001  1.568019E-0002
 -5.138920E-0001 -3.744503E-0001
 -8.464232E-0001  4.342004E-0001
  1.205366E+0000 -1.293046E+0000
 -2.378611E+0000 -2.349990E-0001
 -5.413865E-0001  7.772777E-0001
  1.316483E+0000  2.382412E+0000
 -1.684234E-0001 -2.136669E-0001
 -1.796211E+0000 -4.474760E-0001
 -1.418367E+0000 -6.297692E-0001
 -1.231279E+0000  1.406712E+0000
 -1.378750E-0001  1.808124E+0000
  9.356420E-0002  1.195320E+0000
 -2.135319E-0001  8.446156E-0001
 -1.043874E+0000  8.741205E-0001
 -1.127337E+0000 -1.091321E+0000
 -5.688366E-0001 -2.176589E+0000
  8.300891E-0001 -1.621992E+0000
  2.298598E+0000 -1.547663E+0000
  1.727741E+0000 -3.016859E-0001
 -2.426387E-0001  1.489670E-0001
 -1.246287E+0000  4.986151E-0001
  9.112874E-0002 -1.267715E+0000
  9.962949E-0001 -2.953602E-0001
  6.097127E-0001  7.391225E-0001
 -1.599318E+0000 -1.381286E+0000
 -6.520746E-0001 -9.621035E-0001
 -1.066088E+0000 -6.866969E-0001
 -1.893344E+0000  1.106683E+0000
 -2.140364E+0000 -9.102049E-0002
  1.609773E+0000 -1.230754E+0000
  3.393096E+0000 -4.043028E-0001
  7.736065E-0002 -1.149118E+0000
 -2.991384E+0000 -3.060202E+0000
 -6.918792E-0001 -2.567499E+0000
  1.110306E+0000 -1.417280E+0000
  7.189255E-0001 -7.397058E-0001
 -1.485893E+0000 -2.092355E+0000
  8.629994E-0002 -1.443471E+0000
  2.750407E+0000 -1.652816E+0000
  4.566775E-0002 -4.596748E-0001
 -2.075650E+0000 -2.638760E-0001
  3.347815E-0001  8.288529E-0002
  6.688884E-0001  2.806907E-0001
 -8.868647E-0002  1.304962E+0000
 -8.644970E-0001 -5.118356E-0001
  1.261297E+0000 -1.682002E+0000
  1.461267E+0000 -1.584475E+0000
 -3.199580E-0001 -2.944775E+0000
 -1.518028E+0000 -2.702773E+0000
  1.517739E+0000 -7.396207E-0001
  1.267404E+0000  3.467909E-0001
 -2.750635E+0000  1.222561E-0001
 -2.366345E+0000  1.449259E-0002
 -2.172513E+0000  2.266436E+0000
 -2.904871E-0001  3.043209E+0000
 -3.897339E-0001  4.275932E-0001
  2.666026E-0001  9.982101E-0001
 -8.712052E-0001  1.256390E+0000
 -1.088084E+0000  2.393828E+0000
 -1.384268E-0001  2.068457E+0000
  1.807669E+0000  2.929553E+0000
  1.291456E+0000  1.379206E+0000
 -1.411451E+0000  8.710405E-0001
  5.156711E-0001 -1.815895E+0000
  3.496931E+0000 -1.591686E+0000
  2.741961E-0001  1.939205E-0001
 -3.664742E+0000 -1.276427E+0000
 -2.552224E+0000 -8.667825E-0001
  1.757423E+0000 -1.597848E+0000
  3.554456E+0000  3.641152E-0002
 -1.064002E+0000 -2.027569E-0001
  3.220442E-0001 -1.120760E+0000
 -5.995780E-0001 -2.889494E-0001
 -3.020265E-0001  1.145943E+0000
  7.342449E-0001  1.724060E+0000
  1.856628E+0000  2.596017E+0000
  3.709788E-0001  1.884360E+0000
 -7.081957E-0001 -1.333221E+0000
  1.399856E+0000 -2.359493E+0000
  1.452618E+0000  9.467597E-0002
  8.251959E-0001  6.438116E-0001
 -1.855872E+0000 -7.242347E-0001
 -5.969288E-0001 -6.177981E-0001
  1.852711E+0000  1.745392E+0000
 -6.169179E-0001  2.234275E-0001
  1.051500E+0000 -6.058275E-0001
  2.138899E+0000  9.828271E-0001
 -1.381695E+0000  1.873416E+0000
  4.080572E-0001  2.415833E-0001
  1.762422E+0000  3.499510E-0001
  8.503912E-0001  8.020877E-0001
  5.538399E-0001 -7.314448E-0001
 -1.953945E+0000  1.104963E+0000
 -1.399848E+0000  2.010229E-0001
 -2.664627E+0000  1.165587E+0000
 -1.390438E-0001  1.051304E+0000
  5.057789E-0001 -4.344691E-0001
 -1.674120E+0000  6.713601E-0001
 -2.289691E+0000  2.978381E-0001
 -3.044190E-0001 -1.481039E+0000
  5.465270E-0001 -8.474814E-0001
  1.231106E+0000 -2.130141E+0000
  2.688180E+0000  1.668756E+0000
 -7.389983E-0001  2.392522E+0000
 -1.442636E+0000  1.521174E+0000
  8.615907E-0001 -1.225042E+0000
  1.114202E+0000 -6.546600E-0001
  7.243785E-0001  8.976601E-0001
 -2.099650E-0002 -1.415545E-0002
  4.472636E-0001 -9.509019E-0001
  1.746081E-0001  8.397878E-0001
  4.567072E-0001  1.629542E-0001
  6.544873E-0002  1.663449E+0000
 -1.420006E-0001  6.296122E-0001
 -9.044949E-0001  1.016152E+0000
 -1.829445E+0000 -5.560774E-0001
  1.256748E+0000 -9.389390E-0001
  1.944371E+0000  4.758102E-0001
  1.527393E-0001  2.521749E+0000
 -3.051198E+0000  1.562178E-0001
 -1.185133E+0000 -7.635655E-0001
  3.633899E+0000  1.130701E+0000
  1.864862E+0000  7.578188E-0001
 -6.056524E-0001 -1.148728E+0000
  9.499521E-0001 -1.784500E+0000
 -9.713581E-0001 -1.093060E+0000
 -2.636047E+0000  2.484348E-0001
 -1.805508E+0000 -1.670562E+0000
  1.112600E-0001 -2.476670E+0000
  9.322449E-0002 -5.272687E-0001
  6.504871E-0002  1.319087E+0000
 -1.532409E+0000  8.032932E-0001
 -1.119722E+0000 -1.409324E+0000
 -3.391957E-0001 -1.278029E+0000
 -9.054393E-0001 -1.311504E+0000
 -2.089066E-0001  3.489492E-0001
 -1.010866E+0000  2.555715E-0001
  2.918648E-0001 -5.669242E-0001
 -9.908129E-0001  1.520679E+0000
 -1.659567E+0000  1.954616E-0001
 -7.997618E-0001  9.971453E-0001
 -1.223448E+0000 -1.516225E+0000
  1.334336E+0000 -9.549463E-0001
  9.522648E-0001  3.141952E-0001
 -2.383141E+0000 -5.377746E-0001
 -9.884985E-0001  1.265103E+0000
 -1.505378E+0000  6.773416E-0002
  1.886088E+0000  1.616383E+0000
  7.156147E-0001  7.768088E-0001
  1.025545E+0000  7.703523E-0001
 -2.736688E-0002 -4.074218E-0002
  5.478423E-0001 -1.023518E+0000
  2.745109E+0000  3.790814E-0001
 -3.481487E-0002  2.243536E+0000
 -2.252093E+0000  2.327976E+0000
 -9.008246E-0001  1.797382E+0000
  1.061261E+0000  6.874991E-0001
  6.744465E-0001  5.339250E-0001
 -4.053107E-0002  5.584708E-0001
 -4.853628E-0001  1.572329E-0001
  6.304338E-0001 -7.590156E-0001
  1.129238E+0000  1.455343E+0000
  1.465263E-0001  1.498188E+0000
  3.551420E-0001  2.613033E+0000
 -2.638636E+0000  1.935576E+0000
 -1.097866E+0000  1.041046E+0000
  7.347561E-0001  1.568226E+0000
  1.771828E+0000  2.837176E+0000
  4.303283E-0001  2.192997E+0000
  5.448405E-0001 -1.752283E-0001
 -1.891243E-0001  4.902252E-0001
  1.712632E+0000 -6.231519E-0001
  1.438303E+0000 -1.041889E+0000
  7.039844E-0001  5.757087E-0001
 -5.480598E-0001 -4.501649E-0001
  5.238837E-0001 -6.012738E-0001
  5.442580E-0001  1.563677E-0001
 -1.536063E+0000  6.540323E-0001
 -5.410905E-0001 -1.737562E-0001
  1.040688E+0000  1.602599E-0002
  4.704999E-0001  2.072546E+0000
 -7.357231E-0001  1.047837E+0000
 -5.841531E-0001  1.279339E+0000
  9.367692E-0001  3.736196E-0001
  2.992855E-0001  1.765189E-0001
 -1.237663E+0000  3.511821E-0001
 -2.417552E+0000 -5.873741E-0002
 -1.465109E-0001 -5.877822E-0001
  1.486601E+0000  6.651495E-0001
  1.439838E+0000  5.017215E-0001
  1.272783E+0000  7.246920E-0001
  1.930468E+0000  3.088518E-0001
  1.111220E+0000  4.484269E-0001
 -1.243683E+0000  3.272532E-0001
 -4.922859E-0001 -2.357593E-0001
  2.388944E+0000 -8.162433E-0001
  1.676246E+0000  3.309167E-0001
  1.292224E+0000 -8.970799E-0003
 -3.172377E+0000 -6.420022E-0001
 -2.323785E-0001 -2.361965E+0000
  1.966810E+0000 -5.332215E-0001
  2.054501E+0000 -2.357880E+0000
  1.126235E+0000 -2.047559E+0000
 -3.167903E+0000  7.442773E-0001
 -2.437581E+0000 -1.392746E-0001
 -8.549701E-0001  5.127697E-0001
 -7.736339E-0001  3.887354E-0001
 -9.574937E-0001  1.405703E+0000
  2.332505E-0001 -8.859343E-0001
  1.507807E+0000 -2.319620E+0000
  1.538082E+0000  1.010045E+0000
  3.493809E-0001  1.386102E+0000
 -1.970795E+0000  1.026908E+0000
  8.510705E-0001  8.218738E-0001
  4.273922E-0001  2.522201E-0001
  2.159885E+0000 -3.018885E-0001
  7.948831E-0001 -3.371911E-0001
 -1.342440E+0000 -1.844089E+0000
 -1.573163E-0001 -9.754332E-0001
 -9.985985E-0003  5.749173E-0001
  1.125545E+0000  2.210682E+0000
 -2.428470E+0000  1.193889E-0001
  4.855239E-0003  6.896105E-0002
  1.803376E-0001  1.753361E+0000
  2.422284E+0000  1.260210E+0000
  9.299790E-0001  8.424905E-0001
 -1.555149E+0000  3.729335E-0001
 -2.576700E-0001 -9.779456E-0001
  2.029078E+0000  1.730119E-0001
 -3.661888E-0001  7.740903E-0001
 -1.293171E+0000 -6.728120E-0002
 -3.709640E+0000 -1.492933E+0000
 -4.218709E-0002 -6.356088E-0001
  6.684285E-0001 -1.250385E+0000
  5.357387E-0001  1.703880E+0000
 -2.724699E+0000  3.949787E+0000
 -2.394729E+0000  6.070301E-0001
  2.637278E+0000 -3.583502E-0001
  4.786150E+0000 -2.598387E-0001
  1.080940E+0000  6.503873E-0001
  9.454333E-0001 -5.581630E-0001
 -4.029911E+0000  6.558658E-0001
 -2.630161E+0000  7.315399E-0002
  9.867696E-0001  9.549303E-0001
 -6.127342E-0001  8.057547E-0001
  4.661837E-0002  2.383237E+0000
 -2.997677E+0000  2.651327E+0000
 -8.347389E-0002  3.396496E+0000
  1.376004E+0000  1.133668E+0000
  1.029487E+0000  1.318422E+0000
  8.440118E-0001 -1.507914E+0000
 -7.561590E-0002 -1.179706E+0000
  7.304708E-0001  9.563903E-0001
 -2.173724E+0000  1.023403E+0000
 -2.617574E+0000  3.863459E-0001
 -1.858937E+0000  1.280607E+0000
  3.944256E-0001  2.688286E-0001
  1.670855E+0000 -3.065701E-0001
 -3.329650E-0001 -4.095823E-0001
 -1.621858E+0000  9.357509E-0001
  6.975038E-0002  3.933977E+0000
  5.137141E-0002  9.746643E-0001
 -1.046515E+0000  5.187220E-0001
  2.227628E+0000 -4.461152E-0001
  2.032599E+0000  8.225867E-0001
 -7.099556E-0001 -2.749395E-0001
  1.316559E+0000 -1.237656E-0001
  5.814875E-0001  8.074345E-0002
  4.666718E-0001 -6.566741E-0001
 -6.841163E-0001 -5.950580E-0001
 -1.006603E+0000  2.663990E-0001
  4.041771E-0001  8.780295E-0001
  1.269466E+0000  2.243292E+0000
 -3.098483E-0001  2.403061E+0000
  1.676649E-0001  2.786088E+0000
 -5.400100E-0001 -4.207844E-0001
  8.937884E-0001  3.217937E-0001
 -8.364901E-0001  8.674249E-0001
 -1.756657E+0000 -1.054772E+0000
 -2.229169E+0000 -1.491799E-0001
  3.530716E-0001 -5.626358E-0001
  7.679842E-0001  9.664889E-0001
  9.754444E-0001 -3.344583E-0001
 -1.030043E+0000 -9.776750E-0001
 -9.804856E-0001 -1.643321E+0000
  1.053419E+0000 -4.339275E+0000
  1.717875E+0000 -9.951143E-0001
 -1.508380E+0000 -8.609273E-0002
 -4.674570E+0000 -1.018767E+0000
  9.967554E-0001 -3.604842E-0002
  3.219780E-0001  1.043412E+0000
  1.559411E+0000  1.651480E+0000
  1.519720E+0000  1.473719E+0000
 -1.560956E-0001  1.415741E+0000
 -6.341653E-0001  8.333832E-0001
  2.459229E+0000  1.025518E+0000
  8.576683E-0001  4.382028E-0001
 -5.877689E-0001  3.797032E-0001
  9.006894E-0001 -1.046135E+0000
  2.165517E+0000  8.555488E-0001
 -1.281795E-0001  2.481568E+0000
 -1.602757E+0000 -8.507322E-0001
  1.594199E+0000 -8.149756E-0001
  2.770877E+0000  1.597586E-0001
 -8.291210E-0001  5.686740E-0001
 -1.557523E+0000 -1.858723E+0000
 -1.769081E+0000 -2.977987E+0000
 -1.349338E-0001 -1.897494E+0000
 -6.940372E-0001  5.043806E-0001
 -3.877839E-0001 -4.166727E-0001
 -5.422260E-0001  9.128974E-0001
  5.298669E-0001  3.021510E+0000
  5.764179E-0001  3.810271E+0000
  6.691836E-0001  2.510848E+0000
 -7.008174E-0001  5.718398E-0001
 -6.404470E-0001 -1.912311E-0001
 -6.105244E-0001  8.264320E-0001
  3.135626E-0001 -1.898562E+0000
  2.619493E+0000 -1.520065E+0000
  1.418944E+0000  3.019862E-0001
 -2.427722E+0000  3.085836E-0001
 -3.069131E+0000 -1.484799E+0000
  1.296065E+0000 -3.613457E+0000
  2.668868E+0000 -1.311414E+0000
 -1.524260E+0000  1.228942E+0000
 -7.587903E-0001 -1.708307E+0000
 -9.894809E-0002 -1.342712E+0000
  1.878082E+0000 -8.536907E-0002
  5.780200E-0001 -2.527066E-0001
 -4.718897E-0002  2.567602E-0001
  1.403800E+0000 -3.649882E-0001
  3.990672E-0001 -8.513979E-0001
 -3.017301E-0001  3.200344E-0002
  2.525820E+0000 -4.881083E-0001
  3.713260E+0000  1.949665E+0000
  1.403669E+0000  2.664798E+0000
 -2.913996E+0000  1.410859E-0001
 -2.923464E+0000  5.599935E-0001
  8.857044E-0001 -1.293133E+0000
  1.826943E+0000  7.428984E-0001
 -1.850876E+0000  1.319488E+0000
 -2.433370E+0000 -2.183337E+0000
  1.287430E+0000 -2.729895E+0000
  3.918264E-0001 -5.503612E-0001
 -8.591559E-0001  8.541700E-0002
  3.018559E-0002 -2.515091E+0000
  1.069492E+0000 -1.860115E+0000
  3.417392E-0002 -1.477737E+0000
 -4.617011E-0001 -1.551917E+0000
  2.139875E+0000 -1.070458E+0000
  1.096745E+0000 -7.640977E-0001
  6.021078E-0001 -4.744253E-0001
  8.995389E-0001  4.563083E-0001
 -1.275903E+0000  1.024973E+0000
 -1.929445E+0000  1.261459E+0000
  9.590269E-0001 -1.231764E+0000
 -3.262831E-0001  9.857506E-0001
 -7.429290E-0001  1.539411E+0000
  7.280235E-0001  7.275611E-0001
  9.115529E-0001 -1.846707E+0000
 -1.065449E+0000 -2.179729E+0000
  3.936013E-0001 -2.788878E+0000
  1.169610E+0000 -1.215488E+0000
  9.913084E-0001  1.357139E+0000
 -9.412525E-0001 -7.950246E-0001
 -2.451975E+0000  8.498350E-0001
 -1.611842E+0000  9.788112E-0001
 -2.139075E+0000  4.002595E-0001
  9.282433E-0001  1.007851E+0000
  1.036278E+0000  1.905377E+0000
 -4.259469E-0001  1.479476E+0000
 -1.569699E+0000  2.148779E+0000
 -1.437686E+0000  9.847686E-0001
  2.207846E+0000 -1.642683E+0000
  1.489772E+0000 -6.686173E-0001
 -3.025481E+0000  5.711468E-0002
 -2.766214E+0000 -1.800392E+0000
 -1.293954E+0000  1.428923E-0001
 -1.687871E-0001 -1.196683E+0000
  2.426823E-0001 -4.716819E-0001
 -1.814070E+0000 -4.359759E-0001
 -3.596243E-0001  3.267701E-0001
 -4.625767E-0001  1.079340E+0000
 -6.459648E-0001  1.070303E+0000
  1.796412E-0001  9.321017E-0001
  3.972151E-0001  4.352647E-0001
 -5.700946E-0001  1.009589E+0000
 -3.334225E+0000 -9.697703E-0001
 -1.907453E-0001 -2.413572E+0000
  1.299282E+0000 -2.805048E+0000
  7.377646E-0001 -1.400187E+0000
 -1.368421E+0000 -4.853076E-0001
 -1.032225E+0000 -2.189909E+0000
 -8.955065E-0001 -1.742494E+0000
 -3.097731E-0002 -4.329656E-0001
  1.938763E-0001 -3.332565E-0001
  1.840331E+0000 -6.382043E-0001
  5.912553E-0001 -1.473768E+0000
 -1.407013E+0000 -6.792459E-0002
 -1.198877E+0000  8.151251E-0001
 -3.096579E-0001 -3.004715E-0001
 -1.679942E+0000  7.769450E-0001
 -1.617853E-0001  3.388696E-0001
  1.553568E+0000 -8.133006E-0001
  9.156582E-0001  3.547306E-0001
 -7.354847E-0001  4.165156E-0001
 -2.810840E+0000  1.277908E+0000
  8.169573E-0001  1.337930E+0000
  2.460530E+0000  2.820797E-0001
  4.481713E-0001  1.389634E+0000
 -1.591140E+0000  4.726130E-0001
 -6.058868E-0001 -3.123766E-0001
  2.996258E-0001  4.906842E-0001
  1.847302E+0000 -7.268881E-0001
  3.435116E+0000 -1.791013E-0001
  1.990448E-0001  5.049751E-0001
 -3.436791E-0001 -1.893278E+0000
 -3.267519E-0001 -3.661468E+0000
  1.322207E+0000 -1.541017E+0000
  9.637316E-0002  3.707714E-0001
  4.677022E-0001  2.556552E+0000
  6.460842E-0001  5.457001E-0001
  1.007389E+0000 -1.354650E+0000
  1.862025E+0000 -2.390863E+0000
  1.477848E+0000 -5.103071E-0001
  4.320717E-0001  6.757392E-0001
 -1.606517E+0000 -4.282116E-0001
 -1.016814E+0000 -1.873730E+0000
  1.803804E-0001 -7.926294E-0002
  1.114975E+0000  1.285623E+0000
 -1.136233E+0000 -8.306558E-0001
 -1.358239E+0000 -1.026773E-0001
 -8.988139E-0001  9.343701E-0003
  1.216016E+0000 -1.471575E-0002
  2.271488E+0000 -1.289402E-0001
  1.806272E+0000 -3.658565E-0001
  1.213330E+0000 -2.552109E-0001
  1.492223E+0000  1.735921E+0000
 -4.178192E-0001  3.433916E-0001
 -2.431516E-0001 -9.533862E-0001
  3.854218E-0001 -4.024538E+0000
  9.347741E-0001 -1.981450E+0000
 -1.359055E+0000 -1.222447E+0000
 -2.273946E+0000 -1.608859E+0000
 -3.188983E-0001 -1.639954E+0000
  1.506575E+0000  8.777001E-0001
 -1.428609E+0000 -4.738339E-0001
 -5.881275E-0001 -3.003295E+0000
  2.933739E+0000 -2.554628E+0000
  2.280821E+0000 -1.028780E+0000
 -7.397123E-0001 -1.721561E+0000
 -3.032229E+0000 -2.278727E+0000
 -1.866409E+0000 -2.707496E+0000
  1.447039E+0000 -1.556772E-0001
 -1.350407E-0001 -2.322614E-0001
 -2.313599E-0001 -5.083235E-0001
 -1.521373E+0000 -1.773705E-0001
  3.184234E-0001 -7.415727E-0002
  1.533056E+0000  6.850359E-0001
 -1.208437E+0000  1.996850E+0000
 -1.213385E+0000  2.021170E+0000
 -1.455368E+0000  8.645584E-0001
  6.543043E-0001  1.208180E+0000
 -1.337287E+0000  1.112697E-0001
 -5.015929E-0001  4.947329E-0002
 -1.650765E+0000  1.779080E+0000
 -2.008495E+0000  9.081667E-0001
 -2.034610E+0000  5.452836E-0001
  4.507697E-0001 -2.324562E+0000
  1.832534E-0001 -1.576706E+0000
  1.129959E+0000 -1.456580E+0000
  3.587670E-0001 -9.834831E-0001
 -2.278114E+0000 -7.265721E-0001
 -2.672821E-0001 -1.633225E+0000
  2.452263E+0000 -1.034746E+0000
  1.551033E+0000  7.216493E-0001
 -6.483586E-0001  1.301189E+0000
 -4.553730E-0001  4.617443E-0001
  3.435589E-0001 -1.533835E+0000
  7.217602E-0001 -1.492041E+0000
  5.655011E-0001  5.893913E-0001
 -3.704740E-0001  1.821820E+0000
  8.034727E-0001  1.546152E+0000
  6.791546E-0001  2.461245E+0000
  4.329019E-0001  1.713616E-0001
  3.262184E-0001 -2.523831E+0000
  6.563552E-0001 -2.086441E+0000
 -9.188438E-0001  4.257435E-0001
 -2.025238E+0000  1.509646E+0000
 -1.411661E+0000 -6.132821E-0002
  2.392120E+0000  3.735505E-0001
 -5.867052E-0001  1.651941E+0000
 -2.452249E+0000  2.248918E+0000
 -2.187696E+0000  4.960215E-0001
 -1.217222E+0000 -5.257293E-0001
  4.004897E-0001  8.509319E-0001
 -1.055398E+0000  1.654612E+0000
 -1.339827E+0000  1.140520E+0000
 -1.044207E+0000  2.035965E+0000
  2.026746E+0000  2.304206E+0000
  1.255308E-0001  2.490277E+0000
 -1.086017E+0000  2.760247E-0001
 -2.045761E+0000 -7.756499E-0001
  5.705482E-0001 -1.161732E+0000
  1.684371E+0000 -7.640545E-0001
  2.030754E+0000  6.962258E-0002
 -8.521531E-0001 -1.431462E+0000
 -1.125605E+0000 -7.607769E-0001
  8.501525E-0001  6.181797E-0001
  1.091620E+0000  1.482940E+0000
 -1.194112E+0000 -2.981715E-0001
  3.238864E-0001 -7.137189E-0001
 -8.348330E-0001 -2.426382E+0000
 -3.701050E-0001 -4.676917E-0001
 -1.448080E-0001 -5.556996E-0001
 -1.673127E+0000 -2.016993E+0000
  1.841346E-0002  1.332009E-0001
  3.104817E+0000 -2.509970E-0001
  2.985435E+0000  8.416296E-0001
 -1.148808E+0000  7.382064E-0001
 -8.622430E-0003 -1.585500E-0002
  9.553217E-0001 -6.973060E-0002
 -4.808299E-0002 -1.068584E+0000
 -1.203502E+0000 -6.948229E-0001
 -3.613173E-0001 -6.419197E-0001
  3.434055E+0000  2.984557E-0001
  7.774065E-0001  2.660776E+0000
 -1.405390E+0000  1.905310E+0000
 -9.307246E-0001  6.126177E-0002
  8.998259E-0001 -6.542446E-0001
  3.268135E-0001  1.942787E+0000
  3.016366E-0001 -4.338534E-0001
 -1.998862E+0000 -2.645875E+0000
  4.906096E-0001 -1.482207E+0000
  1.796913E+0000 -6.683721E-0001
 -4.423052E-0001 -5.319832E-0001
 -2.367328E+0000 -6.818468E-0001
 -3.550561E-0001 -7.273877E-0002
  3.016618E+0000  6.255739E-0001
 -2.112725E-0001 -1.596491E-0001
 -2.916991E-0001  1.475272E+0000
  1.584615E+0000 -7.957417E-0001
 -2.838868E-0001 -8.026940E-0003
 -1.534295E+0000  7.945711E-0001
 -3.803118E-0002  2.826971E-0001
  2.462515E+0000 -7.595818E-0001
  3.711689E+0000  3.559419E-0001
  6.138684E-0001  2.162178E+0000
 -3.101150E+0000  5.935123E-0001
 -2.471338E+0000 -1.534051E+0000
  1.967297E+0000 -9.982476E-0001
  1.346864E+0000 -1.591652E+0000
  1.297282E+0000 -1.084987E+0000
  3.985861E-0001  1.540543E-0001
 -8.835417E-0001  1.530179E+0000
 -3.263086E+0000  2.313695E+0000
 -2.273049E+0000  1.412214E+0000
  1.517231E+0000  1.989800E+0000
  2.394606E+0000  1.335057E+0000
  8.755708E-0001  2.467212E+0000
 -3.295871E-0001  8.882287E-0001
  5.527888E-0001  1.599227E+0000
  9.993293E-0001  1.606959E+0000
  9.181895E-0001  8.022847E-0001
  2.524903E+0000  1.390651E+0000
  1.816309E+0000  3.151502E+0000
 -1.375000E+0000  3.515153E+0000
 -1.917865E+0000  7.929404E-0002
  6.168406E-0001  2.056349E-0001
  3.295894E-0001  2.847388E-0001
  6.549253E-0001 -1.141138E+0000
  3.381783E+0000  1.220498E+0000
  1.336093E+0000  1.302276E+0000
 -3.715722E-0001 -2.926476E+0000
  2.541566E+0000 -2.347420E+0000
  2.059212E+0000  1.439304E+0000
 -1.930084E+0000  1.179668E+0000
 -1.949581E+0000 -1.693694E-0001
  8.552500E-0001 -1.760637E-0001
  1.189241E+0000 -1.498866E+0000
 -6.348208E-0001 -8.703900E-0002
 -2.219805E+0000  5.644610E-0001
 -2.800553E-0001 -1.081699E+0000
  1.941878E+0000 -1.604379E+0000
  2.848014E+0000  4.275035E-0001
 -4.051276E-0001 -9.862724E-0001
 -1.464172E-0001 -1.247508E+0000
 -5.845467E-0001 -2.479164E+0000
  5.855588E-0001 -3.061384E+0000
 -5.976523E-0001 -2.028511E-0001
  2.059042E-0002 -1.447048E+0000
  1.115639E+0000 -2.435825E+0000
 -6.036429E-0001 -2.501536E-0001
 -1.235355E+0000  1.015006E+0000
 -2.006355E-0001  6.557323E-0001
  3.584961E+0000 -3.068059E-0002
  2.443624E+0000  2.300158E-0001
  6.420325E-0001  2.443094E-0001
 -4.342188E+0000  1.335203E+0000
 -2.361225E+0000  1.409593E+0000
  4.651780E-0001  1.704548E+0000
  9.367426E-0001  2.565673E+0000
 -1.208706E+0000  2.187897E+0000
 -2.146478E+0000 -1.316004E+0000
  1.068224E+0000  9.885758E-0001
 -2.947527E-0001  1.237227E+0000
 -3.014989E-0002  1.247476E+0000
 -1.396083E+0000 -3.496183E-0001
 -2.040309E+0000 -2.231568E+0000
  5.786351E-0001  4.217073E-0001
  2.753405E-0001  2.937326E+0000
 -6.051334E-0001 -2.456975E-0001
  4.362950E-0001 -1.708474E+0000
  8.630447E-0001 -2.398567E+0000
  6.147049E-0001 -2.667889E+0000
 -3.286048E-0001 -1.761497E+0000
 -4.198460E-0001 -1.409500E+0000
 -1.398839E-0002 -3.267771E-0001
  3.343485E-0001 -2.268527E+0000
 -6.066261E-0001 -1.026308E+0000
 -1.005985E+0000 -4.274615E-0001
 -1.946847E+0000 -1.624013E+0000
  5.510469E-0001 -2.059032E+0000
 -1.495120E-0001 -7.837098E-0001
 -4.571959E-0001 -4.154355E-0001
 -3.731577E-0001 -5.385004E-0002
  1.293858E+0000  8.010563E-0001
  1.590591E-0001 -1.719376E-0001
 -7.986772E-0001 -3.441984E-0001
  3.055576E-0002 -1.681646E+0000
  2.102858E+0000 -1.706204E+0000
  2.447227E+0000 -1.647007E+0000
 -1.212012E+0000 -7.466536E-0001
 -1.258350E+0000 -2.294181E+0000
  1.317831E+0000  5.777928E-0001
  1.401346E-0001  3.035604E-0001
 -1.224549E+0000 -2.213297E+0000
  1.072467E+0000 -1.589654E+0000
 -1.091859E+0000 -2.361587E+0000
  2.159715E+0000 -1.955561E+0000
  5.482698E-0001 -4.869066E-0001
 -1.878319E+0000 -1.888018E+0000
 -1.846921E+0000 -1.520634E+0000
  6.442402E-0001 -8.202109E-0001
  1.622611E+0000  1.134988E+0000
 -1.224544E+0000  2.115489E-0001
  1.076019E-0001 -1.160749E+0000
  2.473647E-0002  9.136813E-0001
  3.157545E-0002  2.701789E+0000
 -1.743118E+0000  2.086134E+0000
  4.407425E-0001  9.600450E-0001
  1.188715E+0000  2.212363E+0000
  1.322305E+0000  7.519482E-0001
 -1.035265E+0000  8.007206E-0001
 -2.297469E+0000 -9.954962E-0001
  1.400947E+0000 -1.989821E+0000
  1.718927E-0001  1.574709E+0000
 -1.488596E+0000  2.100166E+0000
 -6.725703E-0002  9.707346E-0001
  2.414626E+0000 -4.258935E-0001
  1.656087E+0000  5.002787E-0001
 -5.542892E-0001  1.748338E+0000
 -2.217477E+0000  1.145805E+0000
 -7.801354E-0001 -1.230644E+0000
  3.902274E+0000 -7.476464E-0001
  4.364007E-0001  4.815376E-0001
 -1.459682E-0001 -1.524925E+0000
  4.657914E-0001 -3.811484E-0001
 -7.091510E-0001 -1.072722E+0000
 -2.276052E+0000  2.115104E-0001
 -4.982576E-0001 -9.093075E-0002
 -3.273028E-0001 -2.354174E+0000
  1.219456E+0000 -1.082746E+0000
 -3.053468E+0000 -1.070555E+0000
 -1.098409E+0000  2.703115E-0001
  1.350918E+0000  1.066798E+0000
 -2.188444E+0000  2.522980E-0001
 -2.780457E+0000  1.499361E+0000
 -2.035304E-0001 -1.452579E+0000
  1.126914E+0000  8.133513E-0002
 -1.971497E+0000 -2.205665E-0001
 -7.020177E-0001 -3.195948E-0001
  3.059719E+0000 -1.567578E+0000
  2.795167E+0000 -4.490778E-0001
 -5.378466E-0001  1.255673E+0000
 -1.594552E+0000 -9.787821E-0001
 -5.451499E-0001 -1.983658E+0000
  1.584415E+0000 -3.244229E+0000
  9.890456E-0001 -1.369381E+0000
 -1.689597E-0001  1.345921E+0000
 -1.819942E+0000  1.612568E+0000
  2.386374E-0001 -1.708747E+0000
  2.317646E+0000 -4.257126E-0001
 -1.439498E+0000 -1.583956E+0000
 -1.048613E+0000 -1.424171E+0000
  6.521785E-0001  1.299764E+0000
 -5.581353E-0001 -1.208637E-0001
  2.618740E-0001 -1.618609E+0000
 -1.595789E+0000 -5.307016E-0001
 -1.445401E+0000  8.185656E-0001
 -2.943879E-0001 -2.421945E-0001
 -1.666446E+0000  1.558655E+0000
 -4.009965E-0001 -8.459532E-0001
  1.454679E+0000  1.476915E-0001
  8.293918E-0001  4.812444E-0001
 -1.477251E+0000 -2.892633E-0001
  1.365181E+0000 -1.440872E-0001
 -3.797207E-0002  1.952368E+0000
 -1.017307E+0000  7.041827E-0001
  7.051523E-0001 -6.565996E-0001
  2.598582E+0000  7.154793E-0002
  2.133133E+0000  1.177139E-0001
  1.449002E+0000 -1.214842E+0000
  6.224183E-0002 -1.648372E+0000
 -3.454473E-0001 -1.970291E+0000
  1.033074E+0000  9.919420E-0001
  1.660626E-0001  4.084676E+0000
 -1.191617E+0000  3.662384E+0000
 -1.801464E+0000  1.531734E+0000
 -3.118345E-0002  8.934373E-0001
  6.717194E-0001  6.557708E-0001
  8.327335E-0001 -4.876927E-0001
  2.749838E+0000 -2.025687E+0000
  1.245494E+0000 -1.266063E+0000
 -6.185951E-0001 -2.993208E-0001
  4.041282E-0001 -6.733940E-0001
 -1.582839E-0001  1.685360E+0000
  2.344205E-0001  1.349905E-0001
 -2.497463E+0000 -4.618299E-0001
 -1.524736E-0001 -9.254180E-0001
 -7.241092E-0001 -2.000012E-0002
 -2.724342E+0000  6.662171E-0002
 -8.095095E-0001 -1.507680E+0000
  2.685657E+0000  2.453106E-0001
 -1.484966E+0000 -6.067732E-0001
 -3.034519E-0001  8.031231E-0001
 -5.112178E-0001  2.194623E-0001
  6.033195E-0001 -8.410731E-0001
  1.547936E+0000  1.196803E-0001
  1.087388E+0000  8.919387E-0001
  7.708753E-0001 -5.692758E-0001
  5.370761E-0001 -1.941580E+0000
  8.527750E-0001 -1.268190E+0000
  1.646210E+0000 -3.013760E-0001
  1.766696E+0000  9.986926E-0002
 -2.052950E+0000  1.626678E+0000
 -4.936029E-0001  1.473506E+0000
  1.178810E+0000  3.235810E-0001
  4.940467E-0001  2.244758E+0000
 -2.126859E+0000  6.413415E-0001
 -2.172533E+0000 -8.040771E-0002
  8.798495E-0001 -8.347051E-0002
  3.787978E+0000 -6.137217E-0001
  8.112939E-0001  7.514305E-0001
 -2.849015E+0000  4.595555E-0001
 -3.840873E+0000  1.224216E+0000
 -3.861089E-0001  4.134551E-0001
  1.589866E+0000  1.838104E+0000
  9.189526E-0001  2.019968E+0000
 -5.129846E-0001  1.117632E+0000
  1.079415E-0001  1.684985E+0000
 -2.605217E-0001  2.295077E+0000
 -5.856824E-0001  9.980712E-0001
  1.616596E+0000 -8.019991E-0001
  1.705358E+0000 -5.468531E-0002
 -6.806097E-0001  6.521465E-0001
 -6.170867E-0001 -5.209934E-0002
 -2.344518E-0001  4.538409E-0002
  7.767604E-0001  2.463990E-0001
  1.696036E+0000  8.927500E-0003
  4.334006E-0001  1.425429E+0000
 -8.557360E-0001 -2.882990E+0000
  1.203202E+0000 -1.086106E+0000
  1.527843E+0000 -2.425166E-0001
  1.363993E+0000  7.636585E-0002
 -1.284698E+0000  8.785575E-0001
 -1.396295E+0000  1.555224E+0000
  2.462210E-0001  4.301004E-0001
  3.738644E-0001  9.660444E-0001
  2.433690E-0001  1.891475E+0000
  1.887826E+0000  4.189580E-0001
  9.813542E-0001 -9.774365E-0001
  5.337670E-0001  6.591527E-0001
 -1.792179E+0000  7.986567E-0001
 -2.454139E+0000  8.202541E-0001
 -7.809150E-0001 -1.318119E+0000
 -7.096343E-0001  7.182875E-0002
 -1.028927E+0000  9.715848E-0002
  4.514059E-0001 -2.333304E+0000
 -3.286713E-0001 -5.139745E-0001
  1.033905E+0000  4.353326E-0001
  2.620411E-0003  1.424616E+0000
 -3.869546E-0001  1.993719E+0000
 -1.061112E+0000  4.700681E-0001
 -2.705783E-0001 -2.068952E+0000
  1.638949E-0001 -8.753521E-0001
 -3.529195E-0001 -1.183976E+0000
  1.031531E+0000  9.879249E-0001
  4.245523E-0001  2.213549E+0000
 -5.236278E-0001  2.951670E-0001
  2.183847E-0001  6.384880E-0001
 -9.693223E-0002  2.451404E+0000
 -1.738758E+0000  1.104405E+0000
 -1.965072E+0000  2.230277E-0001
  2.446813E+0000 -1.134154E+0000
  2.032801E+0000  1.662949E+0000
 -7.312343E-0001  1.711330E+0000
 -9.501405E-0001 -3.484834E-0002
  1.935870E+0000 -5.034909E-0002
  1.037329E+0000  1.833270E+0000
 -1.810697E+0000  1.211831E+0000
 -1.888738E+0000 -2.210561E+0000
  8.652524E-0001 -2.283697E+0000
  1.180134E+0000  9.309919E-0001
 -2.200955E+0000  1.277210E+0000
 -1.536431E+0000 -7.376546E-0001
  1.367379E+0000 -1.229073E+0000
  9.110611E-0001  4.077449E-0001
 -6.342217E-0001  6.239705E-0001
 -1.439136E+0000  1.937966E-0001
 -2.337725E+0000 -1.234263E+0000
  6.180583E-0001 -5.603276E-0001
  5.695708E-0001 -7.115739E-0001
  1.635801E+0000  2.488253E-0001
  1.937367E+0000  1.975169E+0000
 -1.774232E+0000 -4.123891E-0001
 -1.308669E+0000 -5.044959E-0001
  5.606662E-0001  1.495157E+0000
  8.363774E-0001  2.855980E+0000
  1.238998E+0000  2.620724E+0000
 -2.859667E-0001 -1.513178E+0000
  1.369646E+0000 -1.251664E+0000
 -3.308214E-0001 -8.897716E-0002
 -1.770026E+0000  7.100451E-0001
 -8.082126E-0001 -5.065827E-0001
  2.768771E-0001  1.245762E+0000
 -6.205167E-0001  1.553240E+0000
 -2.854858E+0000  1.005979E+0000
 -2.242476E+0000 -5.546716E-0002
  9.477545E-0002  6.159053E-0001
 -1.374554E+0000  5.186000E-0001
 -9.902426E-0001 -4.861100E-0001
  9.033997E-0001 -6.686454E-0001
  3.191303E-0001  1.365393E+0000
 -1.098292E+0000 -1.459201E-0001
 -1.232161E+0000 -1.168907E+0000
 -1.467753E+0000 -4.724536E-0001
  1.390421E+0000  1.609334E+0000
 -2.215174E+0000  2.096488E+0000
 -2.914022E+0000  4.368060E-0001
 -2.105896E+0000 -2.227754E-0001
  2.120516E+0000  4.558250E-0001
 -1.617170E-0001  1.475714E+0000
  1.178526E+0000 -3.865239E-0001
  2.130066E+0000  5.176581E-0001
  1.315626E+0000 -2.634881E-0002
  4.598995E-0001 -1.767079E+0000
  1.131591E+0000 -3.086619E+0000
  1.718232E+0000 -2.352851E+0000
 -1.143329E+0000 -7.378698E-0001
 -6.387008E-0001 -1.827134E+0000
 -2.146878E+0000 -1.582188E+0000
 -1.461800E-0001 -2.055306E-0001
  7.863177E-0001  3.585060E-0002
  1.518386E+0000  3.815552E-0001
  7.019614E-0001  1.363014E+0000
 -1.089707E+0000  9.482112E-0002
 -1.439780E+0000 -3.661959E+0000
  1.745862E+0000 -3.021477E+0000
  2.513898E+0000 -2.239918E+0000
  1.013008E+0000 -2.473230E+0000
  3.367952E-0001 -1.592208E+0000
 -8.756538E-0001  1.512321E-0001
 -1.151463E+0000  3.577414E-0001
 -8.434082E-0002 -8.105948E-0001
  1.138229E+0000 -1.416301E-0001
 -8.178217E-0001 -3.586722E-0001
 -5.376004E-0001 -2.768234E+0000
  1.177158E+0000 -9.624226E-0001
  1.047457E+0000 -4.761992E-0001
 -2.160831E+0000 -3.818999E-0001
  6.516807E-0001 -1.883121E+0000
  1.844861E+0000  3.722526E-0002
  2.993283E-0001 -1.226208E+0000
  1.323549E+0000 -1.887703E+0000
  1.762450E+0000 -1.556470E+0000
 -1.298420E+0000  1.249054E+0000
 -3.572862E+0000  1.011440E+0000
 -1.274619E+0000  1.049048E+0000
  1.105880E+0000  1.079815E-0001
  1.376718E+0000 -2.592505E+0000
  1.163204E+0000 -1.443159E+0000
  4.006491E-0001 -3.315017E+0000
  1.071695E+0000 -1.497327E+0000
 -1.005283E+0000 -6.945934E-0002
 -2.711059E+0000 -1.423118E+0000
 -5.835696E-0001 -6.138030E-0001
 -9.259883E-0001  1.328667E+0000
 -1.428001E+0000  1.990373E+0000
 -7.466317E-0001  2.643471E+0000
  1.760937E+0000  2.185793E+0000
  1.628718E+0000  7.500497E-0002
 -4.957794E-0001  1.011724E-0001
  7.385308E-0001  2.373332E+0000
 -3.889423E-0001  4.114381E+0000
 -3.064817E+0000  6.507331E-0001
  6.025103E-0001  7.691577E-0001
  1.778310E+0000 -8.115626E-0001
  6.984836E-0001 -1.318956E+0000
 -1.529590E+0000 -2.992062E+0000
  7.889967E-0001 -1.258773E+0000
  5.533249E-0001  5.362015E-0002
  6.138125E-0001 -6.772950E-0001
  4.542765E-0001 -1.495167E+0000
  1.457251E-0001 -1.883192E+0000
 -2.659012E-0001  5.540611E-0001
 -4.604954E-0001  1.772759E+0000
  4.818172E-0001  1.536506E-0001
  1.469312E+0000  1.381209E-0001
 -2.245822E+0000  1.502330E+0000
 -6.351117E-0001 -1.564735E+0000
 -3.688262E-0002 -6.145791E-0001
  3.963434E-0002 -1.482782E+0000
 -1.740464E-0001  1.002457E-0001
 -9.693776E-0002 -1.445654E+0000
  4.529092E-0001 -1.340881E+0000
  7.617575E-0001 -1.084302E+0000
 -1.303760E+0000 -2.027053E-0001
 -4.122794E+0000 -4.690809E-0001
 -1.386681E+0000 -8.738024E-0001
  1.779849E+0000  4.726619E-0001
  1.044194E+0000  2.509949E+0000
 -1.244595E+0000  1.962812E+0000
 -1.134613E+0000  7.055256E-0001
  4.048073E-0001  4.810063E-0001
 -3.470745E-0001 -1.110795E+0000
 -8.214996E-0001  5.445256E-0001
 -6.328166E-0001 -7.121411E-0001
  2.780362E+0000  2.358187E-0001
  2.497164E+0000  6.757084E-0001
 -2.600024E-0002  6.226095E-0001
 -6.371379E-0001 -1.433186E+0000
 -7.051942E-0002 -1.517324E+0000
  1.578876E+0000 -1.703678E+0000
  3.471482E+0000 -5.625175E-0001
  7.985206E-0001 -1.339874E+0000
  5.513241E-0001  2.502890E-0001
 -5.863525E-0001  1.550823E-0002
 -2.382009E+0000  4.747277E-0001
 -1.065440E+0000  3.306592E+0000
  5.196814E-0001 -8.616116E-0002
  9.654444E-0001 -3.027412E-0001
  3.814037E-0002 -1.998741E+0000
 -2.885466E-0001 -1.252686E+0000
  8.005804E-0001 -1.614331E+0000
 -1.751518E+0000  2.880501E-0001
 -2.571158E+0000 -8.601803E-0002
  1.037499E+0000 -1.229627E+0000
  1.128965E+0000 -1.066378E+0000
  1.111116E+0000  4.885982E-0001
 -9.001399E-0001 -1.121219E-0001
  5.218473E-0001  4.308582E-0001
  8.424320E-0001  1.964312E+0000
  1.549803E+0000  1.724985E+0000
  1.973774E+0000 -4.327312E-0002
  2.579432E+0000 -1.509381E-0001
 -5.982199E-0001 -7.077726E-0001
  3.487991E-0001 -4.003932E-0001
 -5.904370E-0002  1.174376E+0000
  6.982898E-0001  2.897665E+0000
 -5.105117E-0001  1.892096E+0000
  4.311133E-0001  1.035929E+0000
  2.561701E+0000  4.061637E-0001
  7.929989E-0001  9.787878E-0001
  8.951344E-0001  5.080648E-0002
  1.959796E+0000  1.144045E+0000
 -2.063174E+0000  1.518056E+0000
 -2.573278E+0000 -6.623604E-0001
  6.532071E-0001 -2.218935E-0001
  2.897385E+0000 -9.393449E-0001
 -1.785723E+0000 -1.155259E+0000
 -1.930652E+0000 -1.315564E-0001
 -1.633542E+0000  6.430773E-0001
 -1.969670E+0000  3.646996E-0001
 -4.176716E-0001  7.141410E-0001
  1.991872E+0000  6.161289E-0001
  2.016990E+0000  1.906299E+0000
 -1.436812E+0000  2.162359E+0000
 -5.068895E-0001 -2.940779E-0001
 -1.987906E+0000 -1.982393E-0001
 -1.090026E+0000 -1.023106E+0000
 -1.579243E+0000  1.787851E+0000
 -2.938675E-0001  1.677536E+0000
  1.779553E-0001  5.022525E-0001
  2.370608E+0000  2.195225E+0000
  7.491714E-0001 -5.219073E-0002
 -4.752241E-0001  2.019761E-0001
 -4.952513E-0001 -2.117616E-0001
  1.335222E+0000  1.473031E-0001
  5.292299E-0001  5.850715E-0001
 -3.363413E-0001 -2.224048E-0001
  1.318795E-0001  8.874018E-0001
 -1.310758E+0000  2.395538E-0001
 -1.047585E+0000 -8.280823E-0001
  1.441121E+0000 -7.725628E-0001
  8.975622E-0001  4.139508E-0001
 -1.467341E+0000  1.864208E+0000
 -2.670923E+0000 -3.282242E-0002
  1.129454E-0001 -1.356269E+0000
  6.836368E-0001 -8.375148E-0001
 -2.449351E-0001 -1.727170E+0000
 -2.558982E-0001 -1.594695E+0000
 -4.084067E-0001 -1.275879E+0000
 -8.633787E-0001 -2.929781E+0000
  2.366162E-0001 -5.105581E-0001
  8.208515E-0002 -3.085853E-0001
  7.987235E-0001  7.597721E-0001
  1.380021E+0000 -1.424335E+0000
  3.221031E+0000 -2.030964E+0000
  3.657900E-0001 -1.960842E+0000
 -2.239184E+0000 -1.352361E+0000
 -2.297662E+0000 -1.662703E+0000
 -1.769274E-0001 -1.061511E+0000
 -1.395598E+0000  1.681213E+0000
 -4.926738E-0001  1.602881E+0000
  1.590354E+0000 -1.288122E-0002
  3.305875E+0000  8.730659E-0001
  1.439760E+0000  4.469964E-0001
  1.100763E+0000 -8.396789E-0001
  2.827639E+0000  9.490064E-0001
  1.986783E+0000  2.824865E+0000
 -2.536380E-0001  1.109689E-0001
  1.410877E+0000 -8.219073E-0001
  2.824218E+0000 -1.750063E+0000
  2.323505E+0000 -7.040291E-0001
 -9.929801E-0001  3.117108E+0000
 -3.748876E+0000  1.670620E+0000
 -2.244440E+0000 -1.112631E+0000
  7.588927E-0001 -2.235904E+0000
  9.436116E-0001 -2.989921E+0000
  4.231419E-0001 -8.022833E-0001
 -4.108909E-0001 -1.716217E-0002
  2.171882E-0004 -1.570270E+0000
  3.270598E+0000  4.943176E-0001
  1.128822E-0001  1.152401E+0000
 -1.863897E+0000  1.116742E+0000
 -4.864259E-0001  1.022401E+0000
  4.332269E-0001  4.781623E-0001
  1.919403E+0000 -1.054398E+0000
  2.482603E+0000  3.121912E+0000
 -1.646101E+0000  2.300124E+0000
 -2.287161E+0000  8.030944E-0001
 -1.095775E-0001  1.760944E+0000
  2.896222E-0001  2.112020E+0000
 -1.523332E-0001 -1.346789E-0001
 -7.381012E-0002 -9.786108E-0001
 -1.790081E+0000 -1.075642E+0000
 -6.871408E-0001 -2.162377E+0000
  6.855716E-0001 -1.697170E-0002
 -1.393418E+0000 -6.252810E-0001
  1.821343E-0001 -9.896635E-0001
  1.467622E+0000 -1.762573E+0000
  2.083660E-0001  2.801599E-0001
 -8.460400E-0001  8.117562E-0002
 -1.177690E+0000  5.547661E-0001
 -1.198144E-0001  1.587016E+0000
 -8.765097E-0001 -1.805486E-0001
  1.995963E+0000  1.445181E+0000
  8.013819E-0001  8.908792E-0001
  5.372465E-0002 -7.787187E-0001
 -2.184578E+0000  2.166312E-0002
 -8.940950E-0001 -8.383954E-0001
  1.352467E+0000 -2.836424E+0000
 -1.186220E+0000 -1.218228E+0000
 -1.502360E+0000 -7.365999E-0001
 -8.739713E-0001 -6.115491E-0001
 -1.457919E+0000 -3.916466E-0001
  1.111717E+0000  1.017694E+0000
  3.581713E-0001  1.080121E+0000
 -1.140780E+0000  3.655618E-0001
  9.418458E-0001  9.239930E-0002
 -7.371096E-0001 -3.338026E-0001
  1.254007E+0000 -2.397722E-0001
  6.697611E-0001  1.370126E-0001
 -2.587826E-0001 -2.213785E-0001
  2.411008E-0001 -1.127778E+0000
  2.779231E-0001 -6.798205E-0001
 -3.173835E-0002  3.387357E-0001
 -4.296922E-0001  2.373736E-0001
 -1.285898E+0000 -2.431054E-0001
  2.938917E+0000 -1.692000E+0000
 -1.424424E+0000 -1.280545E+0000
 -1.717466E+0000 -1.925942E+0000
  2.090809E+0000 -1.823403E-0001
  9.968527E-0002  1.320366E+0000
 -4.910425E-0001 -2.961524E-0001
 -2.580792E+0000 -8.365850E-0001
 -2.295496E-0001 -1.747159E+0000
  2.027220E+0000 -1.882487E+0000
  1.304975E+0000 -9.818083E-0001
 -2.904249E-0002  6.595652E-0001
 -1.886746E+0000  1.185275E+0000
 -8.543197E-0001 -1.078028E-0001
 -6.973967E-0001  3.523031E-0001
  7.510057E-0001  3.110502E+0000
 -4.257953E-0001  2.768862E+0000
  1.652682E-0002 -5.849508E-0001
  2.868981E+0000  1.833356E-0001
  1.491986E+0000 -6.968267E-0001
  1.591268E-0001 -1.349364E+0000
 -2.952300E+0000 -3.219600E+0000
  5.258701E-0001 -1.862182E+0000
  2.417259E+0000 -2.258961E-0001
  8.753464E-0001  4.381556E-0001
 -2.107836E+0000 -1.723416E+0000
 -9.384479E-0001 -3.126270E+0000
  1.295133E+0000 -2.079225E+0000
  4.606734E+0000  1.860095E-0002
  1.044070E+0000  2.048657E-0001
 -1.567261E+0000  6.487105E-0001
  3.891469E-0002  5.472908E-0001
 -1.484823E+0000 -1.224334E-0001
 -1.452484E+0000  3.239880E-0002
 -1.207228E-0001 -1.567830E+0000
  1.288054E+0000 -6.975918E-0001
  3.435483E-0001  1.402491E+0000
 -7.243443E-0001 -3.046349E-0001
  1.830744E-0001 -2.687587E+0000
  2.573626E-0001 -2.928262E-0001
 -8.398234E-0002  1.313436E+0000
  1.064098E+0000 -3.939076E-0001
  6.955902E-0001 -3.147974E-0001
  7.572476E-0001  1.169611E-0001
  8.585720E-0001  1.978004E+0000
 -4.019330E-0001  9.200165E-0001
 -4.695330E-0001 -7.249645E-0001
 -2.815820E-0001 -6.238672E-0001
  1.270672E+0000 -9.031408E-0001
  2.153473E+0000  1.219317E-0001
 -2.206828E+0000 -5.173655E-0001
 -1.637687E+0000 -1.016175E+0000
  2.372643E+0000 -6.606041E-0001
  1.553926E+0000  1.173023E+0000
  1.040449E+0000 -5.264620E-0001
  5.018889E-0001 -1.035241E+0000
 -8.218323E-0001  1.626595E+0000
 -2.290616E+0000  7.288129E-0001
  1.508895E+0000 -1.127235E-0001
  2.022805E+0000 -1.789879E+0000
  1.243424E+0000 -2.077981E+0000
 -1.922075E+0000 -5.956022E-0001
 -2.187753E+0000  4.451163E-0001
 -1.073110E+0000 -1.146416E+0000
  4.207135E-0001 -8.963953E-0001
  5.078694E-0001  1.607817E-0001
  5.752532E-0001 -1.557292E-0001
 -1.154517E+0000 -6.260832E-0001
 -1.160116E+0000 -3.256957E+0000
 -2.540718E-0001 -5.594238E+0000
 -2.109365E-0001 -2.891290E+0000
  4.395525E-0001 -7.485103E-0001
  7.289302E-0001 -1.526324E+0000
  1.186123E+0000 -1.395396E-0001
  1.445605E+0000  8.250827E-0002
 -1.179491E-0001 -1.388304E-0001
 -5.855463E-0001  9.232179E-0001
 -3.837326E-0001  2.399880E+0000
 -2.232640E+0000  3.106712E-0002
  7.732743E-0001 -3.138172E-0001
 -1.389230E+0000  5.854865E-0001
 -3.566681E-0001  3.647523E-0001
 -7.777948E-0001  8.195129E-0001
  1.061779E+0000  1.341299E+0000
 -9.406441E-0001 -2.898423E-0001
 -6.077014E-0001 -2.321538E-0001
  4.696670E-0001  1.434152E+0000
  1.271136E+0000  7.328701E-0001
 -1.451960E+0000  1.922996E+0000
  4.882734E-0001  9.271291E-0001
  8.149552E-0001  1.802011E-0001
 -7.319115E-0001 -1.304191E+0000
  9.717951E-0001 -1.069809E-0001
 -2.061803E-0001  1.044726E+0000
 -5.837488E-0001  2.901183E-0001
 -1.617959E+0000  1.610193E+0000
  6.225783E-0001  1.996154E+0000
 -7.487762E-0001  3.273233E+0000
 -8.350389E-0001  3.838195E+0000
  9.631194E-0002  1.916873E+0000
  5.840023E-0001  1.522004E+0000
  1.229237E+0000  8.620298E-0001
  6.739589E-0001  5.052926E-0001
 -8.230575E-0001 -4.444437E-0002
 -1.750791E-0001 -7.154360E-0002
  7.494137E-0001 -3.622248E-0001
  2.032685E-0001 -1.568729E+0000
 -7.855843E-0004 -8.970287E-0001
 -1.433486E+0000 -1.788873E-0001
  1.047377E+0000 -3.092664E-0001
  2.729383E-0001 -1.037282E+0000
  1.220592E+0000  2.638600E-0001
 -9.775631E-0001 -3.073982E-0001
 -8.656843E-0001  1.352624E+0000
  9.157951E-0001  1.712589E+0000
  1.926082E+0000  3.166598E-0001
 -2.169295E+0000  6.778513E-0001
 -2.137530E+0000 -1.476874E+0000
  5.338891E-0001 -1.197482E+0000
  1.881797E+0000  2.573359E-0001
  7.088675E-0001  4.916401E-0001
 -1.701313E+0000  3.754002E-0003
  3.596063E-0002  1.026636E+0000
  3.670084E-0001  2.988152E+0000
 -9.823906E-0001  2.796977E+0000
 -1.530316E+0000  8.050812E-0001
 -1.150702E+0000 -4.990185E-0001
  1.792468E+0000  3.524294E-0001
  2.308932E-0001  5.599636E-0001
 -2.120290E+0000  7.365097E-0002
 -3.494895E-0001 -2.678668E+0000
  2.192770E+0000 -7.641758E-0001
 -1.009095E+0000  7.496355E-0001
 -1.440814E+0000 -4.702821E-0001
 -4.227452E-0001  2.416250E-0001
 -2.199592E+0000  2.630610E+0000
 -8.893306E-0001  2.043987E-0001
  3.180897E-0001  1.294219E+0000
  1.370890E+0000  7.216848E-0001
 -3.552930E-0001  1.627807E+0000
  1.212367E+0000  1.885357E-0001
  2.578104E-0001 -6.430945E-0001
  4.287042E-0001 -4.899640E-0001
  2.534039E+0000 -1.098646E+0000
  4.695324E-0001  3.671863E-0001
  8.386309E-0002  2.791788E-0001
 -2.277894E+0000 -2.127353E+0000
  1.036550E+0000 -1.412845E+0000
  1.391780E+0000  1.014348E+0000
 -7.504596E-0001 -2.041436E+0000
  2.302872E+0000 -3.818794E-0001
  7.644931E-0001  2.370951E+0000
 -7.560384E-0001  7.041358E-0001
 -7.459106E-0001 -4.586667E-0001
 -8.103972E-0006  1.389124E+0000
 -1.679809E+0000  1.823272E+0000
 -9.622603E-0001 -1.281323E+0000
 -5.063170E-0001 -2.752318E+0000
  1.763939E+0000 -4.085793E-0001
 -1.872655E+0000  1.342160E+0000
 -6.445917E-0001  2.505100E+0000
 -1.595403E+0000  5.898620E-0002
 -6.967206E-0001 -1.325764E+0000
 -4.033651E-0001 -6.683961E-0001
  1.870185E-0001  9.090022E-0001
 -4.153524E-0001 -1.066623E+0000
 -5.868925E-0001  6.174299E-0001
 -3.455396E-0003  4.251709E-0001
 -8.349761E-0001 -6.493010E-0001
  1.469076E+0000 -9.075532E-0001
  4.817117E-0001  2.819196E-0001
 -1.687481E+0000 -1.062506E+0000
 -1.134102E+0000  1.717138E+0000
 -3.004698E-0001  5.694306E-0001
 -1.270493E-0001  1.262907E+0000
  7.257704E-0001 -3.661411E-0001
 -1.830912E+0000 -3.584055E-0001
 -2.351299E+0000 -1.177769E+0000
  2.414867E-0001 -8.443496E-0001
  1.068954E+0000  1.628205E+0000
  1.794486E+0000  9.346357E-0002
 -1.843449E-0001 -3.327294E-0001
 -1.167035E+0000 -2.624746E-0001
  1.429405E-0001 -2.600671E+0000
  1.036167E+0000 -6.498311E-0001
 -2.313459E+0000  9.553418E-0001
 -3.065193E+0000  5.903248E-0001
  1.332232E+0000 -1.508761E+0000
  4.336588E+0000 -5.241407E-0001
  3.991722E+0000 -2.809484E+0000
  2.725378E+0000 -2.396437E+0000
 -2.118853E-0001 -3.789315E+0000
 -1.555654E+0000 -2.673511E+0000
 -2.957177E-0002 -1.008059E+0000
 -5.691747E-0001  8.256900E-0002
  3.344316E-0001 -1.527083E+0000
 -5.913349E-0002 -2.357063E+0000
  9.030796E-0001 -1.129397E+0000
  1.432305E+0000 -2.263165E+0000
 -9.798503E-0001 -1.406456E+0000
 -5.570701E-0001 -1.487871E+0000
  9.960448E-0001 -6.716478E-0001
  1.445789E+0000 -3.999079E-0001
 -2.704628E-0001 -7.951338E-0001
 -6.141801E-0001 -9.640666E-0001
 -6.817617E-0001 -1.164006E+0000
  1.448123E+0000 -1.494328E+0000
  8.854436E-0001 -4.673219E-0003
  7.665027E-0001 -2.709487E-0001
  3.450108E-0001  6.334467E-0001
 -2.583515E-0001  1.101440E+0000
 -9.179467E-0001 -1.379710E-0001
  9.067467E-0002 -4.252911E-0001
  1.031003E+0000  5.481120E-0001
 -5.585372E-0001 -1.468814E+0000
  2.189342E-0002 -1.553663E+0000
  8.939523E-0001 -8.498655E-0001
  5.571889E-0001 -2.096266E-0001
 -7.067335E-0001  5.429563E-0001
 -1.317777E+0000  6.607972E-0001
  5.560306E-0001  2.326359E+0000
  9.353033E-0002  2.039639E+0000
  2.044227E+0000  1.304813E+0000
  1.618628E+0000  1.134230E+0000
 -1.299294E+0000 -3.203640E-0001
  1.126219E+0000  3.225062E-0001
  1.238163E+0000  3.627133E-0001
 -5.250655E-0001  1.472856E+0000
 -2.085025E+0000  2.106729E+0000
  1.494375E+0000  1.523999E-0001
  3.528300E+0000  6.576580E-0001
  1.858234E+0000  2.372796E+0000
 -4.580291E-0001  2.647045E+0000
  4.086247E-0002  1.037283E+0000
  4.059716E-0001  3.878666E+0000
 -6.095894E-0001  3.169333E+0000
 -1.906240E+0000  2.178206E+0000
 -7.697732E-0001 -2.216368E-0001
  1.172239E+0000 -1.606836E-0001
 -4.837672E-0001  4.603078E-0001
 -1.775286E+0000  1.046332E+0000
  8.443601E-0001  4.545359E-0003
  1.025843E+0000  1.169079E+0000
 -3.513276E-0001  2.907840E-0001
 -1.898033E+0000 -3.364910E-0001
 -1.898757E+0000 -4.530463E-0001
  1.301123E+0000 -3.009587E-0001
  1.669112E+0000 -7.313057E-0001
  3.103685E+0000  6.259692E-0002
  1.850776E+0000 -9.473938E-0001
  6.679528E-0001  1.594103E+0000
 -1.042814E+0000  1.587970E-0001
 -1.143764E+0000 -1.590677E+0000
  1.356666E+0000 -1.914206E-0001
 -2.623112E-0003  6.376621E-0002
  1.025041E+0000 -1.584973E+0000
  1.226871E+0000 -1.548041E+0000
 -7.334477E-0001  1.513903E-0001
 -4.505628E-0001 -5.357893E-0001
  1.320820E+0000 -1.790981E+0000
  2.428281E+0000 -6.055075E-0001
  1.825495E+0000 -1.367980E+0000
 -1.429629E+0000  1.172470E+0000
 -5.116637E-0001  1.910838E+0000
  7.902818E-0002  2.090479E-0001
  1.328615E+0000  1.692791E+0000
  1.742172E-0002  1.404833E+0000
 -1.731844E-0001  1.333508E+0000
 -4.411411E-0001  7.444886E-0002
  2.934054E+0000  1.347915E+0000
 -3.433834E-0001  1.887270E+0000
 -5.074639E-0001  1.910606E+0000
  2.236194E-0001  2.939444E+0000
 -1.425406E+0000  7.394072E-0001
  9.108604E-0001 -1.037353E-0001
  1.438766E+0000  3.140623E+0000
 -9.203843E-0001  2.719364E+0000
  6.200944E-0001  1.502681E+0000
  9.456936E-0001  2.262333E-0001
 -1.160343E-0001 -3.377765E-0001
 -7.953068E-0001 -2.613500E+0000
  3.330782E+0000 -1.731149E+0000
  1.681281E+0000 -1.544723E+0000
 -1.175450E+0000  1.009785E+0000
 -3.694907E+0000 -1.014463E+0000
 -7.814323E-0002  6.239727E-0001
 -7.583753E-0001  2.670226E+0000
 -3.852368E-0001  1.117549E+0000
  2.491753E+0000  1.023469E+0000
 -1.294949E+0000  9.033708E-0001
 -2.247976E+0000  2.852493E-0001
  7.205298E-0001 -5.602525E-0001
  2.422125E+0000  5.483671E-0001
 -4.901018E-0001  2.536307E+0000
 -9.783885E-0001  2.572082E+0000
 -5.868695E-0001 -3.278252E-0002
  4.357649E-0001 -7.306054E-0002
 -2.529005E-0001  4.824848E-0002
  3.350109E-0001  6.885029E-0002
  1.766257E+0000  2.434129E+0000
 -2.463385E-0001  2.101368E+0000
 -1.756588E+0000  4.233284E-0001
 -1.399852E-0001  1.107214E-0001
  8.380008E-0001 -9.363031E-0001
  2.935775E+0000  1.040396E+0000
 -1.834242E+0000 -1.064249E+0000
 -3.011932E-0001 -2.739456E+0000
 -2.703340E-0001 -1.495494E+0000
  1.244588E+0000  1.812573E-0001
 -5.611678E-0001 -5.922083E-0002
 -1.776084E-0001  6.397775E-0001
 -9.093465E-0001 -5.723740E-0002
 -2.459394E-0001  1.298830E+0000
 -7.687094E-0001 -4.855206E-0001
 -1.201588E+0000 -4.077382E-0001
  3.409640E-0001  7.197591E-0002
  7.644037E-0002  2.662065E-0001
 -7.145387E-0001  2.566681E+0000
 -2.011075E+0000  1.102869E+0000
 -1.156014E+0000 -1.501450E+0000
  1.356427E+0000 -2.291070E+0000
  9.627878E-0001 -6.130111E-0001
 -9.807027E-0002  3.190072E-0001
  1.292228E+0000  4.209175E-0001
  1.226499E+0000  1.548271E-0001
 -3.867693E-0001  7.781141E-0001
 -1.156492E+0000  1.428270E+0000
  1.073820E+0000  2.392882E+0000
  1.755811E+0000  2.235505E+0000
  2.103541E+0000  2.624909E+0000
 -1.047253E+0000  2.390764E+0000
 -2.426131E+0000  1.338751E+0000
  2.247527E-0001 -6.214844E-0001
 -1.717818E+0000 -2.824433E-0001
 -6.623174E-0001 -2.050284E+0000
 -1.688441E-0001 -8.318432E-0001
 -6.026448E-0001 -2.582108E-0001
 -1.916481E+0000 -2.676454E+0000
  2.461939E+0000 -2.721385E+0000
  2.160738E+0000 -4.721661E-0001
 -1.050484E+0000  1.270959E-0001
 -2.008253E+0000 -1.663804E+0000
  2.306158E-0001 -1.682243E+0000
 -2.263692E-0001 -5.822075E-0001
 -6.848564E-0001  2.624893E-0001
  1.403343E+0000 -5.235969E-0001
  2.828474E+0000  3.481334E+0000
 -2.066770E+0000  3.366726E+0000
 -2.064705E+0000 -4.699596E-0001
  9.444194E-0001 -1.976772E+0000
  1.914496E+0000  1.872863E-0001
 -5.306578E-0001  3.635604E-0001
 -2.579442E+0000  9.132742E-0001
  1.381163E+0000  3.450828E-0001
  3.163737E+0000  5.576833E-0001
 -5.756471E-0001 -1.187977E+0000
 -1.679231E+0000 -7.643308E-0001
  1.035812E+0000 -1.775216E+0000
 -4.123146E-0001 -9.749795E-0001
  6.541434E-0001 -6.489961E-0001
 -1.146427E+0000 -2.953223E-0001
 -2.087769E+0000 -2.240225E-0001
 -5.387578E-0001 -1.397216E+0000
  1.185831E+0000 -1.390405E+0000
  5.474085E-0001  5.609864E-0001
 -1.470487E+0000  4.221109E-0001
  1.598000E-0001  9.013297E-0001
  4.705640E-0001  9.993837E-0002
  1.328322E+0000  1.638744E+0000
 -2.172252E-0001  2.392152E+0000
 -1.845091E+0000 -4.323150E-0001
 -4.033193E-0001 -1.711820E+0000
  8.732883E-0001  8.064729E-0001
  2.135178E+0000  9.620306E-0001
  6.243770E-0002  2.038834E+0000
  1.556455E+0000  1.909190E+0000
  7.101338E-0001 -1.212872E-0001
  1.720194E+0000 -3.156071E-0001
  7.245280E-0001  1.209844E-0001
 -1.006287E+0000  3.492291E+0000
 -3.321887E+0000  7.433672E-0001
  4.432964E-0001  5.636918E-0001
  4.694909E-0001  7.748349E-0001
  8.715064E-0001 -1.289038E+0000
  4.620704E-0001 -2.996468E+0000
  1.183158E+0000 -2.365697E+0000
 -1.060081E+0000 -2.693552E-0001
 -3.727749E+0000  1.010830E+0000
 -6.824972E-0001  9.710922E-0001
  2.836337E-0001  2.007475E+0000
 -1.649294E-0001  7.538857E-0001
  1.244767E+0000  1.319704E+0000
 -1.605986E-0002  1.098611E+0000
 -1.616147E+0000 -5.624331E-0002
  1.075063E+0000 -3.929798E-0001
  6.617987E-0001  7.599053E-0001
 -2.532997E-0001  1.601900E-0001
  1.228123E+0000 -4.353999E-0001
  2.446221E+0000 -1.732190E+0000
 -6.295953E-0001 -1.531668E+0000
 -1.064433E-0001 -3.886249E-0001
 -9.146361E-0001  1.676660E+0000
 -6.587337E-0002  1.570232E+0000
 -1.542402E+0000  1.790115E+0000
 -5.153321E-0001  9.884877E-0001
  1.247410E+0000  8.395252E-0001
 -4.965813E-0002  2.344010E+0000
 -3.158097E+0000  8.581434E-0001
 -2.643295E+0000  1.725778E-0002
  1.102782E+0000  6.442545E-0001
  2.522846E+0000 -3.007701E-0001
  1.659737E+0000 -4.694617E-0001
  7.628297E-0001 -1.681476E+0000
  6.872834E-0001 -1.800902E+0000
  1.662128E+0000 -6.844560E-0001
  7.066218E-0001 -1.772019E+0000
  1.193920E-0001  3.842441E-0001
 -1.008377E+0000 -3.801033E-0002
 -6.914162E-0001 -1.057752E+0000
  1.351112E+0000 -2.893529E+0000
  1.400733E+0000 -1.029630E-0001
 -1.563014E+0000 -3.664182E-0001
 -1.017094E+0000  1.706474E-0001
  2.369586E-0001 -3.243284E-0001
  3.995677E-0001 -1.438170E-0001
  1.223603E+0000 -3.529362E-0001
 -1.281602E-0001  4.308672E-0001
 -2.325315E+0000 -2.881549E-0001
  2.437999E+0000 -8.011286E-0001
  1.498919E+0000 -8.490289E-0001
  5.635017E-0001 -1.084552E+0000
 -2.263298E-0001 -3.603636E+0000
 -9.276345E-0001 -3.203812E+0000
  4.353771E-0001 -1.805063E+0000
 -5.605390E-0001 -7.473397E-0002
 -6.587445E-0001 -3.258261E-0001
  1.671369E-0001 -1.642247E+0000
  1.212810E+0000 -3.420477E-0001
  9.267774E-0001 -7.365270E-0001
  9.607643E-0001 -1.156209E-0001
  1.659655E+0000  1.178716E+0000
 -3.462227E+0000  1.279764E+0000
 -2.102703E+0000 -4.634056E-0001
 -3.065995E-0002  1.412497E-0001
  7.854139E-0001  2.032322E-0001
  7.804360E-0001 -1.392312E+0000
  3.517831E-0001 -1.030859E+0000
 -1.758424E+0000 -9.675215E-0002
 -1.173234E+0000 -1.439902E+0000
  3.311366E+0000  7.424199E-0001
  3.762679E+0000  2.710578E-0001
 -1.218929E+0000  2.095524E+0000
 -3.787578E+0000 -2.042658E-0001
 -1.630465E+0000  5.710989E-0001
 -6.341589E-0001  1.539429E+0000
 -2.451473E+0000  9.547596E-0001
 -7.584498E-0001  1.627249E+0000
  3.427731E+0000  1.341947E+0000
  1.170354E+0000  1.052076E+0000
  7.193429E-0001 -4.878227E-0001
  9.867312E-0001 -3.859118E-0001
  5.275895E-0001 -1.912338E+0000
 -6.311019E-0001  4.505033E-0001
 -4.466778E-0001  1.417008E+0000
  8.794497E-0001  8.469803E-0001
  2.166189E+0000  1.642237E+0000
 -3.395621E-0001  1.494453E+0000
 -8.557921E-0001  1.197276E+0000
  7.463678E-0001 -8.299938E-0001
  1.795087E+0000  1.632564E+0000
 -1.055817E+0000  8.782453E-0001
 -1.572020E+0000 -2.290851E+0000
  2.249925E+0000 -5.451341E-0001
  1.484323E+0000  1.925197E-0001
 -1.364087E+0000 -2.881807E-0001
 -1.900919E-0001 -3.570671E-0001
  1.511863E+0000  9.634314E-0002
  2.228978E-0001  1.809857E+0000
 -9.594199E-0001  1.065001E+0000
 -1.118163E+0000  2.289130E-0003
 -1.757611E+0000  1.913287E+0000
  5.941491E-0001  2.307031E+0000
  3.898275E-0001  2.621918E+0000
  1.555015E+0000  1.300883E+0000
 -1.923540E+0000  1.459453E+0000
 -1.406548E+0000  5.261269E-0001
  3.574178E-0001  2.213628E-0001
  2.203515E+0000  2.642674E+0000
  7.544869E-0001  2.723694E+0000
  1.290362E+0000  7.314678E-0001
  1.978235E+0000  5.446661E-0001
  3.108764E+0000  1.539746E+0000
 -5.129843E-0001  1.024889E+0000
 -1.221797E+0000  4.621657E-0001
 -3.697588E-0001 -1.546178E+0000
  2.599169E+0000 -3.355035E-0001
  1.681010E+0000 -3.340776E-0001
 -1.364190E+0000  4.220918E-0001
 -4.488199E-0001 -9.027226E-0001
  1.470912E+0000  5.888768E-0002
  2.779733E+0000  7.968704E-0001
 -8.906249E-0001  9.394101E-0001
 -5.366444E-0001  6.836714E-0001
  1.642028E+0000  9.967384E-0001
  1.027267E+0000 -1.733473E-0001
 -5.845202E-0001 -4.320647E-0002
 -1.297906E+0000  3.751000E-0001
 -1.673311E+0000  3.089057E-0001
  1.469862E+0000  3.827313E-0001
  9.082791E-0001  9.326116E-0001
  2.210134E-0001  1.085638E+0000
 -7.177985E-0001 -1.608672E-0001
 -2.838319E-0001  9.155382E-0001
 -2.289264E+0000 -1.713009E+0000
 -9.638349E-0001 -1.443903E+0000
  6.186615E-0001 -2.130163E+0000
  1.822707E+0000 -1.281832E+0000
 -3.551395E-0001  2.582532E+0000
 -1.852807E+0000  3.006700E+0000
  3.043492E-0001  3.708854E+0000
 -4.992263E-0001  3.154164E+0000
  1.524796E+0000  8.594982E-0001
  7.935769E-0001  8.305596E-0001
  7.995140E-0001 -2.482727E-0001
 -7.440797E-0001 -1.317410E+0000
  4.346897E-0001 -1.411316E+0000
  1.028375E+0000 -2.000707E-0001
 -1.624779E+0000  1.536144E+0000
 -1.955715E+0000  4.650479E-0002
 -5.683607E-0001  2.117205E-0001
  2.002824E+0000  1.252983E-0001
  2.166323E-0001 -1.919194E-0001
 -1.554373E+0000 -1.736890E+0000
 -1.253512E-0003 -1.413666E+0000
  2.320657E+0000  2.565407E+0000
  6.475503E-0001  3.566165E+0000
 -1.676089E+0000  2.560307E-0002
  1.123944E+0000 -2.709372E+0000
  3.058333E+0000 -1.045962E+0000
  1.678266E+0000 -1.281957E+0000
  9.308085E-0002 -1.088701E+0000
 -2.113102E+0000  3.526175E-0001
 -1.854028E+0000 -7.906223E-0001
  1.913083E-0001 -1.892535E+0000
  1.425637E+0000  4.973775E-0001
  1.151076E+0000  8.633299E-0001
  1.163396E+0000  7.911183E-0001
 -4.825086E-0002  1.065272E+0000
  1.205175E+0000  1.329936E+0000
  1.582873E+0000  8.360986E-0001
  1.323106E+0000 -1.513165E-0001
  1.332872E+0000 -2.706028E-0001
  9.789541E-0001  3.427784E-0001
 -1.172893E+0000  2.300807E-0001
 -3.363114E+0000 -1.447577E-0001
  2.337873E-0001 -4.737253E-0001
  2.122972E+0000  7.962107E-0001
 -4.078044E-0001  1.025881E+0000
 -1.911227E+0000 -1.006984E+0000
  5.981199E-0001 -1.532858E-0002
  1.562057E+0000  1.462599E+0000
  1.458966E+0000  1.594360E+0000
  1.064742E+0000  2.559664E+0000
 -6.623738E-0001  2.651910E+0000
  1.892172E-0001  5.416106E-0001
  8.857821E-0001  8.872228E-0001
 -8.081019E-0001 -4.044031E-0001
  6.583114E-0002  2.738353E-0001
 -3.919218E-0001  1.770102E+0000
 -5.087610E-0001  1.751352E+0000
 -6.113295E-0002  1.155284E+0000
  2.085327E+0000  1.197272E+0000
  5.172424E-0001  5.065406E-0002
  1.990424E-0001 -2.278610E+0000
 -4.240858E-0001  1.329796E+0000
 -1.835222E+0000  1.541724E+0000
 -2.310591E-0001  1.111665E+0000
 -1.767995E-0001  1.663536E+0000
  1.066863E+0000  1.042178E+0000
 -2.168754E+0000  9.062777E-0001
 -1.460384E+0000 -6.420659E-0001
  2.057392E+0000 -1.763741E+0000
  8.265043E-0001  2.111576E+0000
 -1.963101E+0000  1.597076E+0000
 -1.956011E+0000  8.804044E-0001
 -4.701526E-0001  2.064073E-0001
 -1.507131E-0001 -6.775582E-0001
  2.623549E+0000  1.242613E+0000
  9.227637E-0001 -2.593987E-0001
 -1.255939E+0000 -2.853103E+0000
  4.836553E-0001 -1.501173E+0000
 -4.581317E-0001  1.323295E+0000
  1.476559E+0000 -5.923008E-0001
  3.262263E-0001 -7.913500E-0001
 -3.717900E-0001 -4.064699E-0001
 -1.185646E+0000  3.179417E-0001
 -2.946758E-0001 -6.641609E-0001
  1.504607E+0000 -9.569889E-0001
 -3.561281E-0001 -5.269237E-0001
 -9.477143E-0001 -6.065734E-0001
  6.941943E-0002 -4.042011E-0003
 -2.236390E-0001  1.719677E+0000
 -4.016356E-0002  4.262984E-0001
 -3.749875E+0000  5.525836E-0001
 -1.737789E+0000  4.601901E-0001
 -3.804226E-0001  1.591349E+0000
  2.329026E+0000 -1.727377E-0001
  1.136553E+0000 -1.889026E-0001
  2.324611E+0000 -7.385105E-0001
  1.140128E+0000 -8.601714E-0001
  5.998035E-0002  2.927299E-0001
 -2.080400E+0000 -1.464386E+0000
 -2.117588E+0000 -1.453371E+0000
 -1.125406E+0000  6.288867E-0001
  1.862300E-0001  6.666522E-0001
 -6.664641E-0001  2.475393E+0000
 -1.426223E+0000  4.548178E-0001
 -3.130410E-0001  6.445920E-0001
 -9.046041E-0002  1.234124E+0000
  1.422997E-0001 -1.164128E-0001
  8.104830E-0001  2.534467E+0000
 -1.849099E+0000 -8.193454E-0001
 -6.076051E-0001 -1.027319E+0000
  1.441742E+0000  3.107041E-0001
  1.064279E+0000  1.618283E+0000
 -2.223776E+0000  1.973722E+0000
 -2.461527E-0001  1.252052E-0001
 -5.166195E-0003  1.060234E+0000
 -5.829753E-0001  1.658350E+0000
 -1.231222E+0000  1.390877E-0002
 -6.915197E-0001 -1.108991E+0000
  4.451840E-0001 -3.709663E-0001
  1.206792E+0000 -2.387577E-0001
  1.066206E+0000  5.243331E-0002
  4.935686E-0001 -4.668772E-0001
  1.102645E+0000 -5.030124E-0001
  7.828570E-0001 -1.182697E+0000
 -1.650949E+0000 -1.038354E+0000
  1.682161E-0001 -1.004463E+0000
  1.663610E+0000  3.790873E-0001
 -1.945418E+0000  1.573925E+0000
 -5.271825E-0001  2.147919E-0001
  5.374794E-0001  8.502873E-0001
 -2.322960E+0000 -5.155124E-0001
 -3.117783E+0000  4.538489E-0001
 -2.593555E+0000 -1.580429E+0000
 -1.280761E+0000 -1.853238E+0000
  6.703736E-0001 -1.355549E+0000
  8.373485E-0002 -3.428098E-0002
 -9.211387E-0001 -9.534855E-0001
 -9.676620E-0001  4.254489E-0001
  1.668695E-0002 -4.817301E-0001
  1.226563E+0000  6.976904E-0002
  3.247998E+0000  9.550392E-0001
  6.777879E-0001  1.363131E+0000
 -1.594132E-0001  1.871987E-0001
 -3.236962E-0001  5.855648E-0001
  1.630203E+0000  6.168252E-0001
  1.508815E-0001  5.025752E-0001
  7.236526E-0001  5.133328E-0001
 -2.216074E-0001 -8.771712E-0002
  1.028643E+0000 -5.526685E-0001
 -1.277669E+0000  6.734433E-0001
 -9.756438E-0001  1.244186E+0000
 -2.247295E+0000  4.616942E+0000
 -2.689212E+0000  2.468080E+0000
 -5.139925E-0001  2.406049E+0000
  2.442874E+0000  1.534239E+0000
  8.576709E-0001  5.772267E-0001
 -1.233112E+0000  2.452220E-0001
 -1.025817E+0000  5.614005E-0001
  3.631010E-0001 -7.914242E-0001
  1.783689E+0000 -1.052463E+0000
  7.552226E-0001  9.562034E-0001
 -7.356232E-0001 -1.059785E+0000
 -4.781769E-0001  5.068724E-0001
 -1.399538E+0000  1.219571E+0000
  1.118413E+0000 -4.821181E-0001
  2.645934E+0000  6.861201E-0002
  3.637904E-0001 -3.817137E-0001
  4.432113E-0001 -4.083313E-0001
  1.498265E+0000 -1.431737E+0000
  1.489899E+0000 -2.043998E+0000
  7.823513E-0001 -1.638963E+0000
 -1.147249E+0000 -2.579255E+0000
 -2.296116E+0000 -1.958788E+0000
  1.632489E+0000  7.677279E-0002
  1.171115E+0000  1.153403E+0000
  5.254628E-0001 -1.091718E+0000
  2.903755E-0001  9.866328E-0001
 -1.428660E+0000  6.701477E-0001
 -1.346715E+0000  1.035812E+0000
  1.710898E-0001 -7.858985E-0001
  7.598742E-0001 -8.025143E-0001
 -3.173760E-0001 -1.333750E-0001
 -1.266065E+0000 -1.474406E+0000
 -6.183594E-0001 -2.343237E+0000
  3.307094E-0001 -2.035556E+0000
 -3.373437E-0001 -2.633566E-0001
 -1.642220E+0000 -3.892524E+0000
 -5.270210E-0002 -3.777843E+0000
  2.421006E+0000 -1.481013E+0000
  2.533199E+0000 -1.523235E+0000
 -6.127903E-0001  1.603574E+0000
 -2.338599E+0000  2.718449E-0001
 -1.582690E-0001 -9.007067E-0002
  1.128502E-0001 -9.200274E-0001
  1.917395E+0000 -2.293711E+0000
  2.090132E+0000  1.413354E+0000
  1.128950E+0000  8.377394E-0001
  4.227656E-0001  9.539762E-0001
 -5.137482E-0001  1.979290E+0000
 -1.116871E+0000 -2.579201E-0001
  1.294102E+0000 -6.949763E-0001
  2.882585E+0000 -8.377542E-0001
  4.406976E-0001 -1.621192E+0000
 -8.281277E-0001 -2.287593E+0000
  3.916406E-0001 -1.781290E+0000
  5.689183E-0002 -5.142053E-0002
  1.978135E-0001  4.792886E-0001
  1.527497E+0000  9.567154E-0001
  1.057483E+0000 -5.433260E-0001
  1.215872E+0000 -1.856849E+0000
 -9.583407E-0001 -3.745669E-0001
 -1.908247E-0002 -3.316368E-0001
  1.576805E+0000 -1.412627E-0001
 -9.153131E-0002 -2.424882E+0000
 -3.565033E-0001 -2.189179E+0000
  9.769641E-0001 -5.763669E-0001
 -7.712395E-0001 -5.385952E-0001
  9.131048E-0002 -9.264283E-0001
  2.542116E+0000 -5.027278E-0001
  1.602034E+0000  1.316987E+0000
 -3.175838E+0000  1.110936E+0000
 -1.249199E+0000 -1.533983E-0001
  1.599007E+0000  4.876775E-0001
  4.092795E-0001  1.113356E+0000
  1.445204E-0002  1.162861E+0000
  2.007332E+0000  4.112921E-0001
  2.040989E+0000 -9.039284E-0001
  7.202201E-0001 -1.899127E+0000
 -3.137430E+0000 -2.535198E+0000
  8.974668E-0002 -2.436876E+0000
  7.849348E-0001 -9.214964E-0001
  2.702935E+0000  1.935183E+0000
 -8.862765E-0001  7.731218E-0001
 -9.925706E-0001  2.835872E-0002
  5.555845E-0001 -9.713011E-0002
  1.082721E+0000 -1.808566E+0000
  1.338703E+0000 -1.753055E+0000
  9.476250E-0001  5.879637E-0001
 -5.982953E-0001  4.795783E-0001
 -3.492489E-0001  1.685707E-0001
 -5.013746E-0001 -1.250607E+0000
  3.016386E+0000 -1.286746E+0000
  2.737901E+0000  5.934738E-0001
 -9.906129E-0001  9.231002E-0001
 -1.024612E+0000  3.823190E-0002
 -1.263875E+0000  6.320390E-0001
 -1.636427E-0001  1.493960E+0000
 -1.007702E-0001  1.784790E+0000
 -3.055861E+0000  1.754411E-0001
 -1.604330E+0000 -1.778668E+0000
 -7.201201E-0002 -2.338487E+0000
  1.809956E+0000 -2.435997E+0000
  1.062701E+0000 -2.984099E-0001
 -1.460866E+0000 -9.790967E-0001
 -1.522092E+0000 -1.074587E+0000
 -1.077212E+0000 -7.710999E-0001
  4.523904E-0001  1.313458E+0000
  1.252859E+0000 -9.701986E-0002
  1.352045E-0001 -2.003836E-0001
  2.046049E-0001 -3.260217E-0001
  2.955604E-0001 -8.415144E-0001
  1.646272E+0000 -1.083457E+0000
  8.092671E-0002 -2.274597E+0000
  1.264792E+0000 -2.430391E-0001
 -2.594975E-0001 -6.069128E-0001
 -3.027755E-0001  4.874033E-0001
 -4.924752E-0002  6.893689E-0002
  2.949517E+0000 -1.784831E+0000
  8.206444E-0001 -1.751070E+0000
 -1.756312E+0000 -1.637850E+0000
 -2.229189E+0000 -1.187451E+0000
 -1.112471E+0000 -1.098821E+0000
  3.038390E+0000  3.168749E-0001
  8.232596E-0001 -1.567556E-0001
  8.278591E-0001  6.426871E-0001
 -3.176106E-0001 -1.026880E+0000
 -3.645975E-0001 -2.528396E+0000
  1.167929E-0001 -2.551009E+0000
  5.262854E-0002 -2.379808E+0000
 -7.792596E-0001 -3.856389E-0001
  1.421859E+0000  7.304193E-0001
 -1.251360E+0000  9.171594E-0001
 -9.767355E-0001  4.894911E-0001
 -1.428650E+0000 -4.448837E-0001
  9.795442E-0001  2.668531E-0002
  1.397998E+0000  7.409922E-0001
  1.196151E-0001  2.214563E-0001
 -1.095337E-0001 -5.464207E-0001
 -8.131705E-0001 -8.970302E-0001
  9.082637E-0001  5.718952E-0001
  3.053024E+0000  1.165981E+0000
  2.500159E+0000  6.186804E-0001
  1.834856E-0001  1.774921E+0000
 -2.425055E-0001 -1.574051E+0000
 -8.759217E-0001 -1.159903E+0000
 -2.927652E-0001 -2.786085E-0003
 -6.424410E-0001  2.960550E-0002
 -9.261009E-0001 -1.164565E+0000
 -7.885813E-0001 -2.439763E+0000
 -4.559335E-0001 -8.116802E-0001
  1.378637E+0000  1.255812E-0001
  1.443256E+0000 -3.208202E-0001
  1.046859E+0000  5.153666E-0002
 -5.314925E-0002 -1.311228E+0000
 -7.886609E-0002 -6.108489E-0001
  1.300640E+0000  2.969272E-0001
 -4.012874E-0001  1.060023E+0000
  5.416514E-0001  6.212263E-0001
  1.062688E-0002  1.948998E+0000
  7.079205E-0001  2.049236E+0000
  1.516855E+0000 -4.297578E-0001
  2.491792E+0000 -6.829499E-0001
  1.540371E+0000 -1.945967E+0000
 -1.262288E+0000 -2.556567E-0001
 -1.327761E+0000  3.053977E-0002
  1.401570E+0000 -2.104853E+0000
  2.415786E+0000 -1.082452E+0000
 -5.476677E-0001 -4.490295E-0001
 -8.801104E-0001 -2.041239E+0000
  2.653156E-0001 -1.174048E+0000
 -2.534298E-0001  2.324099E+0000
  2.803661E-0001  2.276447E+0000
 -5.959909E-0001  2.764223E+0000
 -1.615925E+0000 -1.787723E-0001
  8.471612E-0001 -2.481294E+0000
 -6.709530E-0001 -2.198101E+0000
  6.993955E-0001  4.289353E-0001
  1.038142E-0001  5.919416E-0001
  5.308459E-0001  4.826790E-0002
 -8.014013E-0001 -5.913420E-0001
 -1.026637E-0001 -1.058414E+0000
 -6.343930E-0001 -1.217227E+0000
  1.723344E+0000 -4.266156E-0001
  1.194040E+0000  8.176220E-0001
 -2.197821E+0000  2.302177E+0000
 -2.121885E+0000  2.043263E+0000
  1.133779E+0000  1.435262E+0000
  1.625730E+0000  2.364908E-0001
  2.352993E+0000  6.216396E-0001
 -9.283080E-0001  3.022167E-0001
  1.268221E+0000  8.295525E-0002
  7.459272E-0001 -1.145187E+0000
 -5.163161E-0001 -6.061615E-0001
  6.299808E-0001 -4.081710E-0001
  1.367496E+0000  1.714969E+0000
 -3.354939E-0001  2.750365E+0000
 -3.718625E-0001  1.526370E+0000
  1.943870E+0000  8.961691E-0001
  1.314394E+0000  8.101587E-0001
  7.098530E-0001  1.311526E+0000
  2.950816E-0001  2.503901E+0000
 -1.705626E+0000  3.288133E+0000
  4.357308E-0001  9.094901E-0001
  4.653455E-0001 -8.062071E-0001
  8.845750E-0001 -5.428532E-0001
 -2.193517E+0000  8.407645E-0001
 -4.560050E-0001 -2.272143E+0000
  1.058458E+0000 -4.053097E-0001
  3.151042E+0000  8.223340E-0001
 -3.281372E-0001  1.338711E+0000
 -3.331340E+0000 -2.856543E+0000
 -1.635523E+0000 -4.475977E+0000
  2.224323E+0000 -3.483894E+0000
  1.731882E+0000 -1.070448E-0001
 -1.947525E+0000  2.582147E-0001
 -2.556722E+0000  2.878283E-0001
 -5.705059E-0001 -2.528200E-0001
  2.800293E+0000  1.435256E+0000
  6.270527E-0001  2.319513E+0000
 -1.335875E+0000  1.301367E+0000
 -3.894859E-0001 -5.372728E-0001
  1.181007E+0000 -8.939862E-0001
  1.474227E+0000 -4.502638E-0001
  3.312634E-0001 -1.080768E+0000
 -1.078372E+0000 -3.047913E+0000
 -3.317903E-0001 -2.373728E+0000
 -9.661736E-0001  3.617043E-0002
 -2.205920E-0002 -1.470614E+0000
 -1.737543E-0001  1.041868E+0000
 -1.013536E+0000 -3.861915E-0001
 -6.838090E-0002 -9.583103E-0002
  2.373322E+0000 -5.285134E-0001
  1.530431E+0000 -1.292965E+0000
 -1.150736E+0000 -2.787283E+0000
 -1.727139E-0001 -1.626588E+0000
  3.310058E+0000 -1.977829E+0000
 -2.782046E-0001  1.257120E+0000
 -5.176662E-0001  1.886143E+0000
  3.281689E-0001 -4.112908E-0001
  1.238915E+0000 -6.276383E-0002
  1.964142E+0000 -1.005846E+0000
  3.351496E+0000 -2.555948E+0000
  1.009503E+0000  6.553471E-0003
 -3.151135E+0000 -1.812437E-0001
 -1.757654E+0000 -2.770682E+0000
  1.156166E+0000 -1.530151E+0000
  2.419818E+0000 -1.602606E-0001
 -1.730428E+0000  1.505330E+0000
 -2.353464E+0000 -6.257995E-0001
  1.914788E+0000 -2.336478E+0000
  8.006376E-0001  1.219410E+0000
 -2.692396E+0000 -6.397616E-0001
 -1.978789E+0000 -6.829740E-0001
 -2.020733E+0000 -1.630214E-0001
 -2.167220E+0000 -4.659559E-0002
 -9.098204E-0001 -3.621398E-0001
  2.872947E-0003  1.377133E+0000
  3.182631E-0001  6.081436E-0001
  9.352106E-0001 -3.301334E-0001
 -3.733877E-0001 -4.034284E-0001
 -1.690589E+0000  7.586826E-0001
  5.161856E-0001  1.992335E+0000
  1.579549E+0000  2.919602E+0000
  3.567898E-0001  1.206886E+0000
  1.100563E+0000 -1.045446E-0001
 -8.341698E-0001 -1.443752E+0000
 -3.739957E-0001  1.209470E+0000
 -3.578267E+0000  1.992219E+0000
 -5.591533E-0001  1.812105E+0000
  4.148698E-0001  2.062031E+0000
  6.524098E-0001  3.009887E-0001
  6.217334E-0001 -1.348856E+0000
  2.034195E+0000 -4.760693E-0001
  3.070035E+0000  4.548161E-0001
  2.028476E+0000 -6.932215E-0001
 -1.151334E-0001 -1.338838E+0000
  9.070995E-0001 -1.169478E+0000
  6.389487E-0001 -6.882606E-0001
 -1.672768E+0000 -6.192206E-0001
 -1.618672E+0000  2.641924E-0001
 -8.452335E-0002  3.225709E+0000
 -2.329616E+0000  1.004734E+0000
 -3.895338E-0001 -7.673608E-0001
  1.209102E+0000  1.355892E+0000
 -1.293806E+0000  2.183038E+0000
  6.534551E-0001  9.021018E-0001
 -4.807308E-0001 -1.326576E+0000
 -2.228498E+0000 -1.264724E+0000
 -9.787446E-0001 -1.706538E-0001
  1.092590E+0000 -5.116918E-0001
  7.273865E-0001  7.492891E-0001
 -1.196222E+0000  1.205875E-0001
 -2.997534E+0000 -1.373448E+0000
 -2.129880E+0000 -2.866713E+0000
  3.210234E-0001 -2.086093E+0000
 -7.713921E-0001 -6.902022E-0001
  4.707127E-0001  1.687590E+0000
 -9.818829E-0002  7.039195E-0001
  1.555450E-0001 -1.022236E+0000
  1.247373E+0000 -5.858166E-0001
 -1.020818E+0000 -1.774705E-0002
 -1.464988E+0000 -3.126131E-0001
  1.083675E+0000 -1.319254E+0000
  1.657034E+0000 -9.288923E-0001
 -4.456821E-0001 -1.232443E+0000
  1.631131E+0000 -1.008742E+0000
  1.361524E+0000 -7.230043E-0001
 -4.337340E-0002 -5.868189E-0001
 -1.051641E+0000  3.309390E-0001
 -7.128629E-0001  6.505214E-0002
  9.933389E-0002 -8.116989E-0001
 -9.306531E-0001 -1.511961E+0000
  1.314482E+0000 -1.789560E+0000
  9.508510E-0002 -1.006123E+0000
 -6.653593E-0001  4.971778E-0001
  3.622385E-0001  1.626919E+0000
 -2.788492E-0001  1.419522E+0000
 -2.794974E+0000 -1.728673E+0000
 -5.816496E-0002 -4.141151E+0000
  4.519312E-0001 -1.200492E+0000
  1.759753E+0000 -9.838811E-0001
 -1.404977E+0000 -9.250409E-0001
 -2.084495E+0000 -1.207347E+0000
 -1.266398E+0000 -1.974398E+0000
 -6.768475E-0001 -2.795399E+0000
  9.217273E-0001 -3.370219E+0000
  9.504266E-0002 -1.383423E+0000
  3.454740E-0001 -6.392666E-0001
 -4.600379E-0001 -4.491968E-0001
 -4.987787E-0001 -6.143048E-0001
  2.117209E+0000 -1.539410E+0000
  2.807281E+0000 -2.163363E+0000
 -1.381336E+0000  4.757646E-0001
 -3.404354E+0000 -1.163302E+0000
 -1.450122E+0000  2.997278E-0001
  2.156255E-0001 -1.664335E-0001
  2.127903E+0000  6.950352E-0001
  2.042329E+0000  1.652786E+0000
 -2.560864E+0000  2.244729E+0000
 -1.961883E+0000  2.373446E+0000
 -7.115661E-0001  2.778755E-0001
  2.871823E+0000  2.636152E-0001
  6.943566E-0001  4.288467E-0001
 -3.027284E-0001 -7.455994E-0001
  7.661483E-0001 -2.221117E+0000
  1.513416E+0000 -1.539337E+0000
 -1.057319E+0000 -1.053557E+0000
 -3.395282E+0000 -2.108650E-0001
 -1.938958E+0000 -1.431925E-0001
  1.331170E+0000  7.883766E-0001
  1.057759E+0000  1.987032E+0000
 -4.551503E-0001 -6.712645E-0001
  5.351135E-0002 -8.173015E-0001
 -1.037167E+0000 -4.885374E-0001
  2.543385E-0001 -1.436586E+0000
 -4.653991E-0001 -1.914962E+0000
 -2.674575E-0001  9.012667E-0003
 -5.912543E-0001  5.035880E-0001
  9.296508E-0001  3.200572E-0001
  1.276127E+0000 -7.389518E-0002
 -2.080863E-0001  3.251778E-0001
 -2.178683E+0000 -6.473228E-0002
  5.468526E-0002 -1.000538E+0000
  1.329636E+0000 -6.649491E-0001
  4.975623E-0001 -4.601406E-0001
  1.199983E+0000 -4.333772E-0001
 -5.233912E-0001  4.351045E-0001
  3.125290E-0002  1.221603E+0000
 -1.721285E+0000  1.683146E+0000
 -8.569552E-0001  1.043962E+0000
  1.884271E+0000  1.490708E+0000
  2.072394E+0000  1.328514E+0000
  9.317841E-0001  1.988928E+0000
  3.629872E-0001 -3.980764E-0001
  2.668692E+0000 -2.077849E-0002
  2.460387E+0000 -3.033542E-0001
 -9.816725E-0001 -1.924716E+0000
 -1.435913E+0000 -6.805829E-0001
 -1.133584E+0000 -5.933435E-0001
  2.598334E-0001  3.866898E-0001
  2.749580E+0000 -8.359130E-0001
  1.963895E+0000 -2.019203E+0000
 -1.086969E+0000 -2.869976E+0000
 -1.243242E+0000 -9.938415E-0001
 -1.122150E+0000 -1.633539E-0001
 -7.400372E-0001 -1.777297E+0000
  4.507545E-0001 -2.110598E-0001
  1.521978E+0000  4.519048E-0001
  5.066708E-0001  1.676827E+0000
  4.995850E-0001  9.815426E-0001
 -2.166095E+0000  3.210685E-0001
 -6.720937E-0001 -1.415304E+0000
  1.670603E+0000 -1.835890E+0000
  2.236172E+0000  3.441902E-0001
  5.158636E-0002 -5.940093E-0001
 -8.490215E-0001 -2.734500E+0000
  2.652346E-0001 -1.175755E+0000
 -1.728640E+0000 -1.120327E+0000
 -8.988633E-0001 -1.124396E+0000
 -8.476281E-0001 -1.361138E+0000
  2.195511E+0000 -8.593238E-0001
  2.963023E+0000 -2.708104E-0001
  2.184865E-0001 -1.927835E+0000
  5.635524E-0002 -2.984360E+0000
  1.472840E+0000 -9.604251E-0001
 -6.192260E-0001 -1.773501E+0000
  1.632839E+0000 -1.539515E+0000
 -5.623350E-0001  1.218755E+0000
 -1.641981E+0000  1.534978E+0000
 -2.067017E+0000  7.861616E-0001
  8.657931E-0001 -2.679679E-0001
  2.876145E+0000 -1.328518E-0001
  1.445265E+0000 -6.127379E-0002
  6.915111E-0001 -1.424338E+0000
  1.158113E+0000 -3.510775E+0000
  2.233008E-0001 -1.551852E+0000
 -1.358629E+0000 -2.052055E+0000
 -1.000967E+0000 -1.745666E+0000
 -1.874961E+0000  3.052324E-0002
  1.012313E+0000  7.031786E-0001
 -8.892908E-0002  1.114259E+0000
 -2.394739E+0000 -2.371436E-0001
 -5.889630E-0001 -9.063541E-0001
  1.487483E-0001  2.673320E-0001
 -2.899854E-0001  7.284775E-0001
 -6.461662E-0002 -2.698356E-0001
 -1.609820E+0000 -2.322346E-0001
 -1.097529E+0000  4.680214E-0001
  4.693942E-0001  2.219014E-0001
  1.847491E-0001 -3.244166E-0001
 -1.282971E-0001  1.551450E+0000
 -8.255394E-0001  2.304007E+0000
 -5.697993E-0001  1.278402E+0000
  1.748102E+0000  8.205866E-0002
 -6.168962E-0001 -3.878939E-0001
  8.143118E-0001 -8.018551E-0001
  5.749768E-0001 -7.484634E-0001
  1.041728E+0000 -6.856170E-0001
 -3.672040E-0002 -3.134587E-0001
 -8.229896E-0001 -1.537716E+0000
 -2.364079E+0000 -2.706833E+0000
 -8.750299E-0001 -2.131811E+0000
  1.175460E+0000 -2.762487E+0000
  2.645378E+0000 -3.118875E+0000
 -6.863969E-0001 -4.457890E-0001
 -3.302817E+0000 -5.739476E-0001
 -4.078195E-0001 -2.013089E+0000
  1.640159E-0001  1.150546E+0000
  7.508293E-0002  1.968153E+0000
  9.469140E-0001  2.388176E+0000
  8.626929E-0001  2.219985E+0000
 -1.736142E+0000  5.404997E-0001
  1.256713E+0000  5.252557E-0001
  2.417765E+0000  3.174837E-0001
  7.630997E-0001  1.396936E+0000
 -8.072062E-0001  2.269815E+0000
 -2.224062E+0000  1.475416E+0000
 -2.287953E+0000  5.862481E-0001
  8.594587E-0002  5.160571E-0001
  1.879886E+0000  1.157895E+0000
  1.818089E+0000  2.372526E+0000
 -2.740290E+0000  1.499460E+0000
  4.761459E-0001  5.493398E-0001
  3.399845E+0000  1.038575E+0000
  1.368779E+0000  3.663247E-0001
 -1.543523E+0000  5.661852E-0001
 -7.490979E-0001 -2.053509E+0000
 -1.318530E+0000 -7.944710E-0001
 -1.471920E+0000  5.448324E-0002
 -1.198938E+0000 -2.255535E+0000
  8.131211E-0001 -5.600139E-0001
 -3.402442E-0001 -1.175575E+0000
 -5.824495E-0001 -1.393540E-0001
  1.527959E-0001 -1.119472E+0000
 -1.205991E+0000  8.561007E-0001
 -1.476733E+0000  1.805801E+0000
 -1.222763E+0000  1.314704E+0000
 -2.870448E+0000  1.074267E+0000
  1.077677E+0000  1.478788E+0000
  1.951983E+0000  1.691629E+0000
  1.356749E-0001  1.867756E+0000
 -2.953066E-0001  1.205456E-0001
 -1.094432E-0001 -2.003666E-0001
 -1.346273E+0000 -8.688958E-0001
  2.437284E+0000 -8.534198E-0001
  9.765543E-0001 -9.606466E-0001
  4.067928E-0001 -5.263403E-0001
 -4.448687E-0001 -1.072273E+0000
 -1.734510E+0000  5.830579E-0001
 -1.630122E+0000  4.515280E-0001
  8.868702E-0003  1.050334E-0001
  1.703934E+0000 -1.648564E-0001
 -4.641393E-0001 -8.018484E-0001
 -1.758818E+0000 -1.403345E-0001
 -1.270108E+0000 -2.302439E+0000
  1.045216E+0000 -1.811164E-0001
 -2.209309E-0002 -2.087242E+0000
 -2.955518E-0001 -2.699645E+0000
 -1.589908E+0000 -9.573144E-0001
 -1.596585E+0000 -4.960206E-0002
  3.578007E-0001  7.291885E-0001
  9.979762E-0001  1.666855E+0000
 -6.628362E-0001  3.595506E+0000
  9.496624E-0001  4.639991E-0001
  3.155618E+0000  1.358016E+0000
  7.143285E-0001  1.575060E+0000
 -2.691489E+0000  4.357241E-0001
 -2.816870E+0000 -7.163747E-0001
  2.490733E+0000 -9.086795E-0001
  6.677057E-0001  5.430246E-0001
  1.957556E-0001 -2.558235E+0000
 -3.990155E-0001 -1.886949E+0000
  6.651996E-0001 -7.797603E-0001
 -9.187145E-0001  2.762351E+0000
 -1.426839E+0000  7.597811E-0001
 -9.025999E-0001 -9.857301E-0001
 -1.853907E+0000  3.211485E-0001
 -2.706459E-0001 -5.011686E-0002
  1.928600E+0000  1.237389E+0000
  9.240879E-0001  3.156948E-0001
 -7.292015E-0001  8.478390E-0001
 -1.881914E+0000  1.028102E+0000
  1.445716E+0000 -4.123388E-0001
  1.307623E+0000  1.420447E+0000
 -8.573008E-0001  1.901372E+0000
 -1.919633E+0000  3.228418E-0001
 -2.448843E-0002 -4.589584E-0001
 -9.429110E-0001 -1.694093E+0000
 -1.381561E+0000 -1.300499E+0000
 -4.905807E-0001  8.385042E-0001
 -5.863175E-0001  8.616713E-0001
  5.846005E-0001  1.187051E+0000
  2.909187E+0000  1.220725E+0000
 -7.258302E-0001  2.620711E+0000
 -7.635755E-0001 -7.005898E-0001
  2.808549E-0001 -1.799065E+0000
 -1.127957E-0001 -1.115683E+0000
  5.845910E-0001  5.112827E-0002
 -1.777844E+0000  1.084668E+0000
 -2.073873E+0000  1.108892E+0000
 -8.258606E-0001  1.116053E+0000
 -3.261593E-0002  9.002921E-0001
 -1.590061E+0000 -4.812092E-0001
 -1.335169E+0000 -1.615146E+0000
  2.129037E+0000 -1.046983E+0000
  1.902149E+0000  1.655037E+0000
 -1.325158E+0000  2.182693E+0000
 -4.186125E-0001 -3.311060E-0001
  1.881811E+0000 -5.236400E-0001
  3.062811E+0000 -3.372157E-0001
  1.945767E+0000  1.288301E-0001
 -1.396398E+0000 -8.501866E-0003
 -4.055447E-0001 -4.208507E-0001
  2.063924E+0000 -3.164485E+0000
  1.333365E+0000  2.146790E+0000
 -3.044390E+0000  2.813077E-0001
 -1.554038E+0000 -1.601409E+0000
  2.676450E+0000 -9.913239E-0001
  9.681790E-0001 -2.006416E-0001
  3.447734E-0001 -2.171680E+0000
 -7.902754E-0002 -2.306234E+0000
  3.866557E-0001  3.225469E-0001
 -1.056307E+0000 -1.581808E+0000
  2.124428E+0000 -1.492375E+0000
  4.765164E-0001 -1.563765E+0000
 -5.415472E-0001 -2.132145E+0000
 -6.646161E-0002 -5.854934E-0001
 -1.952590E-0001 -8.281100E-0001
  1.230387E-0001  1.814730E+0000
 -5.294493E-0001  3.751629E-0001
 -6.928896E-0001 -1.517884E+0000
 -5.541905E-0001  1.311834E+0000
  1.843560E+0000  6.500608E-0001
  3.783767E-0001 -3.121279E-0001
 -2.388966E-0001 -2.027738E+0000
 -3.769629E-0001 -3.595820E+0000
  5.006766E-0002 -8.197865E-0001
 -1.917577E+0000 -1.128857E-0001
 -2.395403E+0000  1.808000E+0000
 -3.268958E+0000  8.213159E-0001
 -4.376633E-0001  7.700236E-0001
  1.062369E-0001  1.947982E-0001
  1.110978E+0000 -9.551203E-0001
  2.608614E+0000  1.226956E-0001
 -8.826691E-0001 -2.240108E-0001
 -1.088075E+0000 -3.177488E-0001
 -1.766834E+0000 -1.183305E+0000
  1.744152E+0000 -1.654991E+0000
  1.783450E+0000 -2.050158E+0000
  2.666826E+0000 -2.421825E+0000
  7.159236E-0001 -2.733717E+0000
 -2.403872E+0000 -1.905200E+0000
 -4.740863E+0000 -2.612799E+0000
 -3.405985E+0000 -2.476424E+0000
  1.946340E+0000  3.585830E-0001
  7.420742E-0001  2.834602E+0000
 -2.187597E+0000  2.062344E+0000
 -2.108611E+0000  2.399958E+0000
  3.649040E-0001  1.480520E+0000
  2.947930E+0000  2.851670E+0000
 -1.548978E+0000  1.896082E+0000
 -2.164971E+0000  8.188342E-0001
  5.417955E-0002  7.044024E-0001
 -1.242938E+0000  1.656831E-0001
 -5.516851E-0001  6.305146E-0001
  4.281843E-0001  1.299872E+0000
  4.256709E-0001  1.280944E+0000
  2.092477E+0000  5.048260E-0002
 -7.428444E-0001  9.111678E-0001
 -1.773478E+0000  3.230832E-0001
  1.978310E+0000 -2.340903E-0001
 -4.357127E-0001 -2.047720E-0001
 -2.825185E+0000 -3.849768E-0001
  1.356863E+0000 -1.196720E+0000
 -7.402552E-0001  6.932661E-0001
 -1.489051E+0000 -5.661101E-0001
 -1.315858E+0000 -1.316086E+0000
  7.299327E-0001  9.957504E-0001
 -8.601856E-0001 -5.346912E-0001
 -1.207072E+0000 -1.061297E+0000
  7.681719E-0002 -8.492504E-0001
  1.947451E+0000  1.476583E+0000
  6.896353E-0001 -2.293582E-0001
 -5.805022E-0001  4.351121E-0001
  1.470126E+0000 -1.071304E+0000
  3.255196E+0000 -9.782464E-0001
  1.344782E+0000  1.626449E-0001
  2.889316E-0001 -2.423225E-0002
 -1.128932E+0000 -8.270688E-0001
 -4.442749E-0001  1.047701E+0000
 -7.051844E-0001  2.558925E+0000
 -1.598882E+0000  1.187692E+0000
 -2.251510E+0000 -2.252677E-0001
  5.567467E-0001 -6.152121E-0001
 -2.276490E-0001 -8.401534E-0001
 -6.585069E-0001 -1.178900E+0000
 -1.211007E+0000  9.724725E-0002
 -8.793526E-0001  1.046191E+0000
  7.768423E-0001 -5.219674E-0002
  1.100811E+0000 -2.793066E+0000
  3.025663E+0000 -1.822536E+0000
 -1.416947E+0000  5.787694E-0002
 -1.253546E+0000 -5.311805E-0002
 -2.238955E-0001  1.791391E+0000
  1.219928E+0000  1.034111E+0000
  1.129964E+0000  5.116648E-0001
  4.999070E-0001  5.696930E-0001
  1.468687E+0000 -4.749058E-0001
  1.616001E+0000 -7.381924E-0001
  1.498991E+0000  2.786575E-0001
  2.472062E-0001 -6.079441E-0001
 -7.688703E-0001  1.090509E+0000
 -2.014659E+0000  8.693028E-0001
 -9.568518E-0001 -6.823776E-0001
  1.563569E+0000 -2.749449E-0001
 -1.133931E-0001 -2.720678E-0002
 -1.062372E+0000 -7.879431E-0001
 -2.137912E+0000  6.094763E-0001
 -5.585377E-0001 -6.366383E-0001
  2.902264E+0000  5.922296E-0001
  1.089707E+0000  8.758235E-0001
  1.043892E-0001  1.767245E+0000
  3.214678E-0001  1.929991E+0000
  7.112833E-0002  7.009691E-0001
 -6.714537E-0001  8.823738E-0001
 -9.168011E-0001  5.648564E-0001
 -1.657856E+0000 -8.294177E-0001
  6.131844E-0001 -2.396653E+0000
  4.215217E+0000  9.160200E-0002
 -1.251905E+0000  6.013351E-0001
 -4.298963E+0000 -1.139112E+0000
 -1.410829E+0000 -1.926148E+0000
  3.397320E+0000 -2.452871E+0000
  1.391683E+0000 -1.144150E+0000
 -1.469336E+0000 -1.282279E+0000
 -5.396864E-0001 -2.114975E+0000
  3.156115E+0000 -1.390888E+0000
  6.424309E-0001  1.201397E+0000
 -1.522787E+0000  4.495588E-0001
 -1.897109E+0000 -3.154930E-0001
 -1.006736E-0001  3.137792E-0001
  2.411553E+0000  3.073329E+0000
 -4.854610E-0001  3.088593E+0000
 -1.431606E+0000  9.919723E-0001
 -1.612782E+0000 -1.014312E+0000
  7.233395E-0002 -8.016216E-0001
 -9.216523E-0001  4.043455E-0001
 -2.000450E+0000 -9.675802E-0001
  1.640002E+0000 -1.507877E-0001
  2.925317E+0000  2.030978E+0000
  1.763339E+0000  2.859297E+0000
 -2.601299E+0000 -5.882398E-0001
 -5.937277E-0001 -5.487514E-0001
  1.188480E+0000  1.442558E-0001
  1.870067E+0000 -1.360641E-0001
  1.837578E+0000  8.067026E-0001
 -1.118554E+0000  2.259883E-0002
 -8.441097E-0001 -3.265341E-0001
 -1.213612E+0000  2.616681E-0001
 -2.444278E+0000  7.710871E-0001
 -6.727900E-0001 -1.768989E-0001
  1.336329E+0000  1.372979E+0000
 -1.974165E+0000  5.599391E-0001
 -5.187462E-0001 -2.149256E+0000
  7.389121E-0001 -1.795851E+0000
  1.631338E-0001  3.520644E-0001
 -1.895172E-0001 -7.579470E-0002
 -2.969957E+0000  8.233787E-0001
  1.829987E-0001  1.022541E+0000
  8.330749E-0001  3.766042E-0001
  1.820724E+0000  1.221477E+0000
 -5.493963E-0002  2.195533E+0000
 -2.410990E+0000  9.901068E-0001
 -2.758954E+0000 -5.258607E-0002
 -5.849174E-0001 -1.445601E+0000
  4.988258E-0001 -1.897579E-0001
 -2.770735E-0001  1.897979E-0001
 -2.806225E-0001 -1.953470E+0000
 -2.436201E-0001 -1.172505E+0000
 -1.238306E+0000 -3.279974E-0001
 -5.734817E-0001  7.326762E-0001
  2.152530E+0000  7.724532E-0001
  5.055593E-0001  5.599637E-0001
  9.772160E-0001  2.985344E-0001
  1.093754E+0000 -1.282250E-0001
  5.640484E-0001  1.489662E+0000
 -1.423012E+0000  2.827139E-0002
  6.745966E-0001  4.931245E-0001
 -9.712422E-0002  3.042397E-0001
  1.172937E-0001 -7.431510E-0001
 -7.770992E-0001 -1.205098E+0000
 -8.795184E-0001 -7.830639E-0001
  1.661462E+0000  9.978389E-0001
  2.107506E+0000  2.843309E+0000
  1.226241E-0001  9.594037E-0001
  3.541360E-0001 -9.536007E-0001
  3.213071E-0001 -1.472409E-0001
 -9.075234E-0001  4.153922E-0001
 -1.145405E+0000 -1.805253E-0001
  7.954727E-0001 -1.398153E+0000
 -1.937137E-0002 -1.716167E-0001
 -2.592007E+0000  4.452361E-0001
 -1.359160E+0000 -1.304241E+0000
  1.276279E+0000  4.804697E-0001
  2.536572E-0001 -3.189166E-0001
 -8.362000E-0001  1.896609E-0001
  4.523528E-0001  1.210353E+0000
  3.552096E+0000  5.090423E-0001
 -2.829848E-0001  7.853152E-0001
 -1.629649E+0000  2.526111E-0001
 -2.821638E+0000 -5.971306E-0001
 -4.340341E-0001 -2.521521E+0000
  2.863892E-0001 -2.171480E+0000
 -4.851240E-0001 -2.214184E+0000
  1.974358E+0000 -1.250805E+0000
  1.908196E+0000 -4.667064E-0001
 -1.326234E-0001  5.776465E-0001
 -1.083012E+0000  2.038869E-0001
 -1.489418E+0000 -3.080707E-0001
  7.857415E-0001 -1.597320E+0000
  3.070409E+0000 -1.438387E+0000
  1.450277E+0000  6.237180E-0001
 -8.485091E-0001 -5.803675E-0001
 -1.391992E+0000 -9.959970E-0001
 -1.439342E+0000 -2.044454E+0000
 -4.702262E-0001 -1.441377E+0000
 -1.202417E+0000  2.038088E+0000
 -9.608070E-0001  1.419165E+0000
  9.974816E-0001  3.052100E-0001
  2.187427E+0000 -1.215495E+0000
  1.821247E+0000 -3.482462E-0001
  1.285969E-0001 -1.070141E+0000
 -1.523961E+0000 -1.747164E+0000
 -7.200914E-0001  1.197459E+0000
  9.578991E-0001 -6.563518E-0001
  1.748786E+0000  7.982961E-0001
 -7.129431E-0001  1.548080E+0000
 -1.274324E+0000  9.453493E-0001
  9.404985E-0001  1.212017E-0001
  6.083536E-0001 -9.605342E-0001
  4.077430E-0001 -1.718248E-0001
 -9.435864E-0001 -5.012523E-0001
  2.479346E-0001  3.259745E-0001
  3.610059E-0001  9.207733E-0001
 -1.858399E-0001  1.386108E+0000
  9.013950E-0003  1.621445E+0000
  7.037012E-0001  7.726136E-0001
  2.276178E+0000  6.012068E-0001
  1.432898E+0000  3.150581E-0001
  3.503991E-0001 -1.415073E+0000
 -9.079733E-0001 -3.890986E+0000
  4.969068E-0001 -3.311129E+0000
 -8.187043E-0001 -7.651915E-0001
  2.071652E-0001  1.065122E+0000
  1.070921E-0001  7.400695E-0001
 -9.748786E-0001  2.023431E+0000
  9.650244E-0002  1.271066E+0000
  6.679470E-0002  2.064185E+0000
  1.054229E-0001  2.682597E+0000
  5.893123E-0001  3.599517E+0000
  6.910788E-0001  3.107116E+0000
  1.064598E+0000  1.615331E+0000
  8.178743E-0001  3.648498E-0001
  6.742954E-0001 -8.827565E-0001
  2.220995E+0000 -1.047599E+0000
  2.017088E+0000 -7.612293E-0001
 -1.030632E-0001  7.645748E-0001
 -2.801653E+0000  2.275638E-0001
 -5.112567E-0001  7.312560E-0001
  3.689365E-0001  2.700956E-0001
  4.059705E-0001 -9.289777E-0001
 -3.188527E-0001  2.000061E-0002
 -5.461199E-0001  1.906200E+0000
 -2.485957E+0000  1.561542E+0000
 -8.841473E-0001  7.281625E-0001
 -1.665298E+0000  2.932307E+0000
 -3.968957E-0001  1.589499E+0000
  3.065787E-0001  2.288318E+0000
  1.325744E+0000  1.533798E+0000
 -1.683857E-0001  1.998492E+0000
 -4.932272E-0001  1.444066E+0000
  3.127007E-0001 -4.629510E-0001
  1.654031E+0000 -1.478651E+0000
  1.163483E+0000 -1.285951E-0001
  7.822427E-0001  1.904979E-0001
 -6.822201E-0001 -4.095279E-0001
  4.375409E-0001 -6.795063E-0001
 -1.290450E+0000  1.265310E+0000
 -5.419721E-0001 -9.026836E-0002
  5.327429E-0001  1.943886E+0000
  1.818074E-0001 -7.121537E-0001
  2.354907E+0000 -3.911188E-0001
  2.363425E-0001 -1.430100E+0000
 -9.877427E-0001 -2.000128E+0000
  2.029281E-0001 -5.573796E-0001
  1.345459E+0000  2.835324E-0001
  1.229835E+0000  1.458913E+0000
  2.915289E-0001  2.451774E-0001
 -2.254770E+0000  1.637647E+0000
 -8.205258E-0001  3.724447E-0001
 -1.067632E+0000  2.048769E+0000
  6.881872E-0001 -3.185881E-0003
  2.611356E-0001  5.862701E-0001
 -3.782671E-0001  3.215333E+0000
 -2.367663E+0000  2.715055E+0000
 -1.043133E+0000  2.004067E+0000
 -1.061093E+0000  4.278661E-0001
  2.131756E+0000  7.131062E-0001
  1.593796E+0000  1.074471E-0001
 -1.764607E+0000  2.452941E+0000
 -2.208022E+0000 -2.739538E-0001
 -1.536761E+0000 -2.685518E-0001
  1.423768E+0000 -2.775002E+0000
  2.143636E+0000 -3.330086E+0000
 -4.815214E-0001 -2.155078E+0000
 -1.679598E+0000 -2.234820E+0000
 -4.471249E-0001 -3.619757E-0001
  1.521205E-0001 -8.832814E-0001
 -1.854103E+0000  8.616246E-0001
 -2.036332E+0000  6.812947E-0001
 -2.784823E-0001 -1.253785E+0000
  8.442804E-0001  9.831725E-0001
  9.955081E-0001  2.536322E+0000
  1.305279E+0000  3.051151E+0000
 -1.095896E+0000  2.485053E+0000
 -1.551701E-0001  2.058003E-0001
  1.717781E+0000 -3.222693E-0001
  2.358694E+0000 -3.544396E-0001
  2.200940E+0000 -6.222989E-0001
 -4.549509E-0002 -1.133499E+0000
  5.418746E-0001 -1.460087E+0000
  4.078115E-0001 -1.402585E+0000
  7.476230E-0001  1.760338E+0000
 -1.816704E-0001 -7.433111E-0001
 -2.792550E-0001  3.816557E-0002
 -7.294296E-0001  1.089937E+0000
 -5.017534E-0001 -9.914436E-0001
 -4.974478E-0001 -1.280741E+0000
  9.810443E-0001 -3.307291E+0000
  1.682092E+0000 -3.310393E+0000
 -7.413617E-0001 -2.388751E+0000
 -1.699024E+0000 -9.363504E-0001
 -8.771883E-0001 -1.817428E+0000
  1.452883E+0000 -2.149140E+0000
  2.895741E+0000 -3.736642E-0001
  4.133984E-0001  4.507190E-0001
  1.229969E-0001 -1.251625E+0000
 -1.212358E+0000 -7.053925E-0001
 -2.070614E+0000 -1.504972E-0001
 -9.775903E-0001  2.183937E-0001
  2.589628E+0000  1.887747E+0000
  1.291361E+0000  2.691827E+0000
 -1.091603E+0000  3.907421E+0000
 -2.916121E-0001  2.836521E-0001
  1.615977E-0001 -1.025111E-0001
 -4.506627E-0001  1.587003E+0000
 -2.211536E+0000 -2.681282E-0001
 -2.716112E+0000 -2.730196E-0001
  9.665485E-0001 -4.961716E-0001
  2.663736E+0000  4.380345E-0001
  2.962863E-0001  1.400358E+0000
 -9.106632E-0001  1.413207E-0001
 -1.302464E+0000  2.432735E-0001
 -4.561203E-0001  5.671208E-0001
 -6.761876E-0001  1.860048E+0000
 -3.036955E+0000  1.109443E+0000
 -1.418380E+0000  3.427668E+0000
 -8.327630E-0001  7.946363E-0001
  1.408001E+0000  4.500280E-0001
  7.365120E-0001  7.498806E-0001
 -5.640708E-0002  1.272607E+0000
 -5.691824E-0001  1.355317E+0000
 -3.463565E-0001 -6.721542E-0002
 -5.176970E-0001  2.189583E+0000
 -1.025196E-0001  8.359897E-0001
  9.994320E-0001  5.516672E-0001
  1.405494E+0000  1.832695E+0000
 -1.945789E+0000  3.043464E-0001
 -5.726686E-0002 -2.759961E-0001
  9.975347E-0001 -8.737511E-0001
  9.703656E-0001  6.848015E-0002
 -1.842501E+0000 -6.604900E-0001
 -2.824532E+0000 -6.960284E-0001
 -1.971511E+0000 -8.894961E-0001
  7.113752E-0001 -1.256043E-0001
  4.574128E-0001  7.629966E-0001
 -1.498222E+0000  9.974509E-0001
 -2.397701E+0000  2.416100E+0000
 -2.645132E+0000  1.467308E+0000
 -6.987455E-0001 -6.173961E-0001
  1.895856E+0000 -1.425190E+0000
  1.079875E+0000 -1.593384E+0000
  6.014234E-0002 -5.045445E-0001
 -2.904473E+0000 -8.785175E-0001
 -1.873477E+0000 -8.952527E-0001
  1.517068E+0000 -2.208078E-0001
 -1.639081E-0001 -3.050210E-0001
 -7.912841E-0002 -2.425214E-0001
  9.284309E-0002 -3.339822E-0001
  1.525920E+0000 -8.990258E-0001
  6.224765E-0001 -6.816556E-0001
  2.351664E-0001 -1.588640E+0000
 -5.325548E-0001  2.252922E-0001
 -2.947278E+0000 -2.760098E-0001
 -1.021172E+0000  3.855220E-0003
  1.156731E+0000  1.052830E-0001
  4.386436E-0001 -1.876619E-0001
 -1.178951E-0001  2.646397E-0001
 -2.355119E+0000 -7.658461E-0001
 -7.946156E-0001 -8.889184E-0001
  2.278429E+0000  4.885977E-0001
  1.123172E-0001  3.973954E-0001
  3.108300E-0001  7.016282E-0001
 -5.869809E-0001  2.178310E+0000
  1.308511E-0001  1.511566E+0000
  5.854392E-0001  1.154700E+0000
  2.273422E+0000  1.349245E+0000
  2.035904E+0000  1.706377E+0000
 -1.154110E+0000  1.045804E+0000
 -4.773678E-0001 -2.625324E-0001
 -1.803978E+0000  7.913082E-0001
 -1.529822E+0000  7.592603E-0001
  1.612902E+0000  1.171630E+0000
 -5.498427E-0001  9.053886E-0001
 -8.464219E-0001  8.573177E-0001
 -1.471787E+0000 -1.776590E+0000
  2.052166E+0000 -8.734048E-0001
  5.128674E-0001 -1.532305E-0003
 -5.435522E-0001  1.052345E+0000
 -3.048674E+0000  2.092542E+0000
 -1.262114E+0000 -6.687619E-0001
  1.892138E+0000  1.469145E+0000
  6.756012E-0001  2.953553E+0000
 -1.686301E+0000  1.251253E+0000
 -1.754274E+0000  4.379292E-0001
  4.747620E-0001  1.014524E+0000
  4.890293E-0001  5.129555E-0001
  1.403206E+0000  3.772612E-0001
  8.670038E-0001  3.956969E-0001
 -2.848478E+0000  2.684658E+0000
 -4.170130E+0000  2.644993E-0001
 -9.163635E-0001  1.743578E+0000
  3.358670E+0000  2.879177E+0000
  2.153523E+0000  2.699316E+0000
  1.512798E+0000  1.969285E+0000
 -5.005938E-0001  8.150894E-0001
 -2.484947E+0000  6.455340E-0002
 -9.418795E-0001  1.934481E+0000
  1.403738E+0000  1.348015E+0000
  8.977017E-0001  1.286085E+0000
  1.538559E+0000  1.586034E+0000
 -1.500655E+0000  5.472461E-0001
 -2.598765E+0000  1.776758E+0000
  1.616151E+0000  2.693920E+0000
  1.182242E+0000  2.718801E+0000
  5.162883E-0001  2.265881E+0000
  1.711284E-0001  2.017167E-0001
 -8.534819E-0002  7.246976E-0003
  1.522167E+0000 -1.252785E+0000
  2.001694E+0000  4.886544E-0002
 -1.841887E+0000  1.477532E+0000
 -1.648394E+0000 -7.338698E-0002
  1.130679E+0000 -3.592640E-0001
  1.254459E+0000  1.253684E+0000
  1.210723E+0000  8.670601E-0002
  3.960365E-0001 -1.302434E+0000
  8.621810E-0001 -1.927517E+0000
 -1.957153E-0001 -2.046909E+0000
  3.963384E-0001 -1.814196E+0000
  1.282675E+0000 -4.255928E-0001
  2.138378E+0000  1.482999E-0001
  2.004461E+0000  7.913770E-0001
 -1.132726E-0001  3.303512E-0001
 -3.507963E-0001 -1.733971E+0000
  9.506714E-0001 -1.059304E+0000
  4.241327E-0002 -1.710984E-0001
  2.186885E+0000  1.495800E-0001
  1.973554E+0000 -1.763874E+0000
  1.027193E+0000 -7.116631E-0001
 -1.920960E-0001 -2.388484E-0001
 -2.386562E+0000  2.293621E+0000
 -2.620190E+0000  2.379055E+0000
  2.494177E-0001  3.334128E-0001
  2.013722E+0000 -5.194109E-0001
  1.667116E+0000 -6.550956E-0001
  7.804956E-0001 -7.814412E-0001
 -1.303684E+0000 -1.370616E+0000
 -4.195424E-0001 -1.413474E+0000
 -9.413810E-0002  1.316156E+0000
 -1.039066E+0000  2.334995E+0000
 -1.677333E+0000  2.632594E+0000
  9.294813E-0001  1.993486E+0000
 -1.439160E+0000  7.473608E-0001
  1.053329E+0000 -2.574695E+0000
  4.123789E+0000 -1.077127E+0000
  1.035830E+0000 -3.417929E-0001
 -1.180353E-0001  3.605733E-0001
 -9.762486E-0001  9.521886E-0001
  1.636683E+0000 -2.185898E+0000
  1.696014E+0000 -1.873750E+0000
 -2.385061E-0001 -1.116116E+0000
  7.075324E-0001  1.383400E+0000
 -2.111061E+0000 -2.313428E+0000
  1.050317E+0000 -2.061651E+0000
  1.008110E+0000 -4.748508E-0001
 -4.618800E-0001 -1.514985E-0001
 -1.188543E+0000 -2.464429E-0001
  1.144388E-0001 -1.882226E-0001
  1.364081E-0001 -2.249958E-0001
  1.914337E+0000 -2.733976E-0002
  2.340220E+0000 -8.577840E-0001
  1.928372E+0000 -2.689663E-0001
 -1.254897E+0000 -1.766844E+0000
 -2.412986E+0000 -1.277512E+0000
  1.268572E-0001 -5.330189E-0001
 -1.069805E+0000  3.639824E-0001
  1.242294E+0000  9.203207E-0001
  6.551957E-0002 -1.720396E-0001
 -6.918595E-0001 -1.588887E+0000
 -1.036089E+0000 -9.099517E-0002
 -1.619368E+0000 -2.150934E+0000
  6.764812E-0001 -2.875895E-0002
  3.050594E-0001  6.203853E-0003
  1.800936E+0000 -1.142890E+0000
 -3.499372E-0001 -8.743436E-0001
 -3.424264E-0001 -5.857010E-0001
  5.711023E-0001 -1.257586E+0000
  1.471138E+0000 -1.151415E+0000
 -5.108696E-0003 -2.406520E+0000
 -6.437422E-0001 -1.878229E+0000
 -2.227090E+0000 -1.637858E+0000
  4.640190E-0001 -4.492719E-0001
  5.938367E-0001 -2.054774E+0000
  1.908159E-0001 -1.500905E+0000
 -1.397942E+0000 -1.269522E+0000
 -9.021996E-0001  1.379467E-0001
 -1.964489E+0000 -4.473429E-0002
 -1.930026E+0000 -1.331235E+0000
  1.977964E+0000 -1.749618E+0000
  2.245975E+0000 -8.512842E-0001
 -1.243619E-0001 -9.108739E-0001
 -3.421965E-0001  2.725781E-0001
 -1.295633E+0000 -4.749779E-0001
 -7.070718E-0001 -3.759671E+0000
  1.684549E+0000 -1.775712E+0000
  8.925113E-0001 -3.139508E+0000
  1.400669E+0000 -6.636410E-0001
 -1.061891E+0000 -4.371463E-0001
 -1.809288E+0000 -1.285199E-0001
 -6.613837E-0001 -6.766282E-0001
 -4.029497E-0001 -5.584397E-0001
 -1.312077E+0000 -1.487745E-0001
  8.005993E-0002 -3.768792E-0001
 -9.487332E-0001  1.812962E-0001
 -2.404275E+0000 -5.623907E-0001
 -2.145258E+0000 -2.611009E-0001
  1.362873E+0000 -3.031620E-0001
  7.011630E-0001  1.245628E+0000
  7.114604E-0001 -9.134994E-0001
 -1.301028E-0001 -2.216382E+0000
  1.723160E+0000 -1.118180E+0000
 -7.137839E-0001 -1.397621E-0001
 -1.988682E+0000  1.128897E+0000
  8.259440E-0001  1.210194E+0000
  2.163088E+0000  2.311197E+0000
 -2.991426E-0001  2.104720E+0000
 -3.368042E-0001 -6.655030E-0002
  1.605775E+0000 -8.879748E-0001
  9.300530E-0001 -8.976626E-0001
 -2.939354E-0001 -1.665349E+0000
 -1.945132E-0002 -5.143727E-0001
 -6.673620E-0002 -9.165095E-0001
 -1.273797E+0000 -8.104134E-0001
 -2.407382E+0000 -4.474490E-0001
  1.231998E+0000 -3.706636E-0001
  1.126090E+0000  8.158743E-0001
 -4.511294E-0001  2.448906E-0001
 -1.768380E+0000 -2.721037E-0001
  1.160841E-0001  4.062919E-0001
 -1.758799E-0001 -5.144216E-0001
  1.495569E-0001  2.218158E+0000
 -3.017847E-0001  1.758070E+0000
  1.270158E+0000  1.471955E+0000
  3.639737E-0002  8.563980E-0001
  1.887660E+0000  1.500409E+0000
  1.790469E+0000  2.221075E+0000
  2.722358E-0001 -2.757618E-0001
 -5.779825E-0001 -1.709892E+0000
  7.168741E-0001 -1.605637E+0000
  7.768276E-0001  3.649552E-0001
  2.114640E+0000  4.728916E-0001
  2.319036E+0000  3.565027E+0000
 -5.268603E-0001  2.512816E+0000
 -1.130905E+0000  8.276982E-0001
  1.131795E+0000  6.287359E-0001
  2.905621E+0000  1.998927E+0000
  4.579198E-0001 -4.396970E-0001
 -2.088248E+0000 -3.499868E-0001
 -4.990478E-0001 -3.243852E-0001
 -8.581540E-0001  2.088091E+0000
 -1.995720E+0000  1.371874E+0000
  3.330575E+0000 -6.629737E-0002
  9.396615E-0001 -5.303322E-0001
  5.770235E-0001  5.784577E-0001
 -1.729541E+0000 -3.643477E-0001
  1.066576E+0000 -9.975955E-0001
  1.704455E+0000  1.420899E+0000
 -1.576102E+0000 -8.037446E-0001
 -4.021567E+0000 -8.925468E-0001
 -1.984398E+0000 -9.733414E-0001
  1.985556E+0000 -5.134314E-0002
  2.085825E+0000 -3.822026E-0001
  8.090390E-0001  8.931642E-0002
  5.988088E-0001 -2.428878E-0001
 -2.440068E+0000 -3.893724E-0001
 -3.019077E+0000 -1.079631E+0000
 -1.943944E+0000 -2.829738E+0000
  9.728417E-0001  2.907925E-0001
 -5.045277E-0001  5.127913E-0001
 -1.716034E+0000  5.767098E-0001
 -1.855830E+0000  1.305671E+0000
 -9.249053E-0001 -1.809847E+0000
  2.721207E+0000  1.289129E-0001
 -5.175123E-0001  7.944635E-0001
 -8.785536E-0001 -6.474233E-0001
 -7.078967E-0001 -1.219107E+0000
 -5.895173E-0001 -5.869432E-0001
  3.717372E-0001 -1.812108E-0002
  8.500176E-0001  1.066285E+0000
  2.074723E+0000  1.035810E+0000
 -5.014633E-0001 -8.286248E-0001
 -9.154567E-0001 -7.131693E-0001
 -6.979320E-0001  1.091408E+0000
  7.392701E-0002  2.205868E-0001
  4.851711E-0001 -1.216595E+0000
  2.886533E+0000 -5.781533E-0001
  2.473719E+0000 -8.531996E-0001
 -3.543895E-0001  8.838674E-0002
 -1.203836E+0000 -1.767485E+0000
 -1.155283E+0000 -3.007301E-0002
  7.890731E-0002 -1.111678E-0001
  3.106694E+0000 -2.494829E-0001
  1.784699E+0000  9.778341E-0001
 -6.530287E-0001  1.439731E+0000
 -7.572303E-0001  3.029582E-0001
 -8.537888E-0001 -4.595966E-0001
  5.493427E-0001 -1.388429E-0002
 -2.189176E+0000 -2.460434E-0001
 -2.131556E+0000 -1.115069E-0001
 -5.434136E-0001  8.978918E-0001
  2.571826E+0000  4.422850E-0001
  3.174387E+0000  6.309259E-0001
 -1.560220E-0001  4.666344E-0001
 -8.101511E-0001  9.511505E-0001
  6.811804E-0002  2.015250E+0000
  5.361567E-0001  1.703392E+0000
  2.147492E+0000  8.520216E-0001
 -7.397246E-0001  5.715977E-0001
 -1.997351E+0000 -1.515753E+0000
  3.964870E-0003 -2.623841E+0000
  1.251644E+0000 -2.368362E+0000
 -5.912076E-0001 -1.351161E+0000
  2.127655E+0000 -1.681714E+0000
  3.678680E-0001 -1.742740E+0000
  1.286381E+0000 -5.204877E-0001
 -6.285655E-0001  2.490096E-0001
  4.398372E-0001  3.647885E-0001
 -9.222148E-0001 -2.236924E+0000
  4.890477E-0002 -6.393584E-0001
 -1.119063E+0000 -4.761899E-0001
 -2.171592E+0000  6.216840E-0001
 -8.667265E-0001 -1.054306E-0001
  2.569693E+0000 -6.018404E-0001
  1.188708E+0000  1.056192E+0000
 -2.216690E-0001  1.163774E+0000
 -8.825322E-0001  8.297544E-0002
  4.364764E-0001  3.029401E-0001
  5.337243E-0001  3.668633E-0001
 -8.071477E-0001  9.121745E-0001
 -4.725119E-0001 -6.794580E-0001
 -3.434198E-0002  1.192866E+0000
 -2.285273E-0002  1.356959E+0000
 -1.865653E+0000  8.911422E-0001
  1.647732E-0001  1.714452E+0000
  7.829035E-0002 -1.979299E-0002
  1.559230E-0001  1.076205E+0000
 -1.537923E-0001  6.343403E-0001
  2.652694E+0000  4.199868E-0001
  4.288953E-0001  2.579171E-0001
 -5.798162E-0001 -2.830236E+0000
 -5.797429E-0001 -2.526197E+0000
  3.126246E-0001 -4.610782E-0001
  7.366689E-0001  6.391793E-0001
  7.749619E-0001 -7.723060E-0001
  3.348647E+0000 -1.211255E+0000
  7.289790E-0001  8.094918E-0001
 -2.099935E+0000 -2.679299E+0000
 -2.159050E-0001  3.492870E-0001
  3.662721E-0001 -5.563214E-0001
  2.898026E+0000 -4.641796E-0001
  2.965960E+0000  2.007527E+0000
 -2.165275E+0000  2.230272E+0000
 -4.350024E-0001 -4.906511E-0002
  3.192744E+0000  1.442860E-0002
  2.542412E+0000  3.496613E-0001
  1.011425E+0000 -1.137553E+0000
 -4.940928E-0002 -9.660942E-0001
 -1.007989E+0000  6.849036E-0001
  8.574825E-0001 -1.371617E+0000
  2.161147E+0000 -1.113701E+0000
  1.653594E-0001  6.292179E-0001
 -1.135534E+0000  1.032416E-0001
 -5.946586E-0001 -4.693658E-0001
 -1.633036E+0000  4.770756E-0002
 -6.001691E-0001 -1.870319E-0001
  1.452117E+0000 -1.798759E+0000
  5.919657E-0001 -1.132534E+0000
  5.517805E-0001 -5.034897E-0001
  1.153655E+0000 -9.217430E-0001
  1.357225E+0000 -9.874483E-0001
 -2.220985E-0001 -2.559890E+0000
 -4.466489E-0001 -2.157507E+0000
  6.415399E-0002 -1.311492E+0000
  6.311637E-0001  2.219423E-0002
  5.867408E-0001  1.533332E+0000
 -1.190936E-0001  6.917149E-0001
  5.788952E-0001  9.286463E-0001
 -1.278838E+0000  4.745753E-0001
 -6.139925E-0001 -3.314124E-0001
  1.923706E+0000  5.468543E-0001
  1.650544E+0000 -6.299624E-0001
  9.868588E-0001 -7.738433E-0001
  9.309184E-0001  9.067804E-0001
 -1.338587E+0000  2.611145E-0001
 -1.340150E+0000  5.409613E-0001
 -6.879526E-0001  1.858065E+0000
 -7.838480E-0001  1.290502E+0000
  3.057496E-0001  5.836248E-0001
  5.964400E-0001  8.610750E-0001
  6.957970E-0003  8.010971E-0001
 -2.515900E-0001 -1.144615E+0000
 -4.257934E-0001 -2.403607E+0000
  1.133855E+0000 -5.896747E-0001
 -1.999424E-0001  9.469884E-0001
 -2.927400E+0000  9.959959E-0001
 -1.661198E+0000 -8.775791E-0001
  2.071558E-0001 -1.035219E+0000
  1.642668E+0000 -8.621170E-0001
  1.491356E+0000  8.186131E-0001
  2.437849E+0000  1.870035E-0001
  1.002934E+0000 -3.706634E-0001
 -2.214087E+0000  2.490215E-0001
 -2.594405E+0000 -1.646398E-0001
  1.301599E-0001  1.643403E-0001
  3.581910E+0000  2.074826E+0000
 -4.452102E-0001  1.709664E+0000
  1.793333E-0001  4.456653E-0001
  8.804105E-0002 -1.600243E+0000
  3.045660E-0001 -1.872108E+0000
  1.258475E+0000 -8.515758E-0001
 -1.020905E+0000 -6.820731E-0001
  1.391648E+0000 -4.618906E-0001
  6.683507E-0001 -5.640747E-0001
  1.625624E+0000 -1.467815E+0000
  1.255530E+0000 -1.733267E-0001
 -6.055888E-0001  2.712613E-0001
 -1.010782E+0000  6.119361E-0001
 -2.101620E+0000  1.284288E+0000
 -1.970870E+0000  2.123779E-0001
  1.668489E+0000 -8.080397E-0001
  2.631012E+0000  9.929527E-0001
 -1.810230E+0000 -7.402284E-0001
 -1.077659E+0000 -9.417024E-0001
  6.636459E-0001 -4.965277E-0001
  1.599162E+0000 -6.090827E-0003
 -1.460461E+0000 -1.111651E+0000
 -9.107473E-0001 -2.029621E+0000
  2.051149E-0001 -2.201768E+0000
  1.116361E-0002 -5.688008E-0001
 -2.226382E+0000 -6.229446E-0001
 -1.319936E+0000 -6.861038E-0001
  4.272899E-0001 -2.741816E-0001
 -3.107276E+0000 -9.521352E-0002
 -7.365556E-0001  1.577265E-0001
  1.350467E+0000  7.695372E-0001
  3.057525E+0000  1.501049E+0000
  5.344058E-0001  1.511694E+0000
 -5.291959E-0001  2.332137E+0000
 -2.534153E+0000  8.799504E-0001
  1.073813E+0000 -6.287166E-0001
  1.609380E-0001 -6.190452E-0001
  5.226171E-0001 -1.325131E-0001
 -1.316618E+0000  3.255172E-0001
  1.205933E+0000 -5.165092E-0001
 -6.666670E-0001  1.440955E+0000
 -1.207537E+0000  1.431624E+0000
 -1.719744E-0001 -1.084210E+0000
  1.063415E+0000 -1.672014E+0000
  2.036914E+0000 -1.518707E+0000
 -6.605863E-0001 -3.128658E-0001
 -1.255486E+0000 -9.962347E-0001
 -2.369758E-0001 -1.096081E+0000
  7.073533E-0001 -1.019015E+0000
  1.170570E+0000  1.385920E+0000
 -2.775408E-0001  1.601514E+0000
 -9.174505E-0002  9.747947E-0001
 -2.055258E+0000  1.187570E+0000
  2.124253E+0000 -5.393039E-0001
  3.234105E+0000  1.038184E+0000
  2.274404E-0001  1.249083E+0000
 -9.178436E-0001 -7.418023E-0001
  2.806977E-0001 -4.318505E-0001
  2.534096E+0000  3.564519E-0001
  4.825696E-0002  1.454835E-0001
 -2.403726E-0001 -1.332940E+0000
  4.092041E-0002  1.072000E+0000
  7.484016E-0001  3.144824E-0001
 -8.446526E-0001 -3.565493E-0001
 -1.377025E+0000 -1.122176E+0000
 -2.882583E-0001 -2.963982E+0000
  1.684836E+0000 -6.266105E-0001
  9.741419E-0002 -2.628065E-0001
 -2.473185E+0000 -1.501992E-0001
 -2.565696E+0000 -1.139090E+0000
  1.993724E+0000 -1.627408E-0001
  2.050620E-0001  1.784990E-0002
  1.703748E+0000  4.081248E-0001
  3.565669E-0001  6.529868E-0001
 -1.554482E+0000 -4.450437E-0001
  3.210987E+0000 -1.419698E+0000
  2.149619E+0000 -2.385029E+0000
 -1.608806E-0001 -4.454430E-0001
 -3.381471E+0000 -2.524930E-0001
 -2.469746E+0000 -2.908602E-0001
 -1.957049E-0001 -4.518890E-0001
  8.242471E-0001 -6.929739E-0002
 -7.179455E-0001  2.293301E+0000
 -9.589898E-0001 -2.895567E-0001
  3.490413E-0001 -4.465718E-0001
  3.085608E+0000  5.203394E-0002
  4.039766E-0001  2.007185E+0000
 -2.110241E+0000  7.162805E-0002
 -1.180554E+0000 -3.575431E-0001
 -1.536604E+0000 -7.102829E-0002
 -4.448759E-0003 -4.576717E-0001
  3.094792E-0003  1.319320E+0000
 -1.163135E+0000  2.330021E+0000
 -6.148155E-0001  1.464537E+0000
  9.692460E-0001  1.337390E+0000
  2.023660E-0001  4.163889E-0001
  1.383740E+0000  9.302374E-0001
  1.345075E+0000  8.785717E-0001
  5.459537E-0001  6.590902E-0001
 -1.065365E+0000  1.487213E+0000
 -5.623049E-0001  1.086089E-0001
  1.834185E-0001 -4.973035E-0001
  8.661665E-0001  1.294918E+0000
 -9.463768E-0001  6.070226E-0001
 -1.777810E+0000  3.114274E-0002
  1.154108E-0001 -9.890194E-0001
  1.814051E+0000  2.329033E-0001
  1.644332E-0001  1.178199E+0000
 -1.428534E+0000 -1.977331E-0001
  3.713634E-0001 -4.869660E-0001
 -1.094498E-0002 -7.058051E-0001
  1.687126E+0000 -1.071698E+0000
  4.059200E-0001 -1.931468E+0000
  2.427506E-0001 -1.694557E+0000
 -5.780385E-0001  5.954173E-0001
 -1.376316E+0000  1.558759E-0001
  1.246707E+0000 -3.217318E-0001
 -3.566029E-0001  2.286808E-0001
 -5.094650E-0001  5.745635E-0001
  3.042590E-0001 -8.713935E-0001
  9.064753E-0001  4.777827E-0001
 -9.013885E-0001 -7.432150E-0001
  3.180197E+0000  1.300560E-0001
  2.882260E+0000 -1.385226E+0000
 -1.435313E-0001 -1.703871E+0000
 -1.797760E+0000 -2.628422E+0000
  3.287177E-0001 -3.099358E+0000
  3.136206E-0001  2.564426E-0001
 -1.866684E+0000  9.279603E-0001
 -2.539709E+0000 -8.303527E-0001
  8.690409E-0001 -1.285228E-0001
  1.295057E+0000 -1.221715E+0000
  2.936801E+0000  5.499918E-0001
  5.268019E-0001  1.163655E+0000
  3.066749E-0002  3.989960E-0001
 -1.483467E+0000  2.889502E-0001
 -1.506240E+0000 -1.332527E+0000
 -1.654271E+0000 -2.042805E+0000
 -1.369117E-0001 -6.383893E-0001
  6.027937E-0001  1.733307E+0000
 -2.335837E+0000  1.209999E+0000
 -1.754962E+0000  3.472643E-0001
 -5.326572E-0001  9.755283E-0001
 -4.986316E-0001 -8.106704E-0001
 -7.481131E-0001  1.638097E+0000
  1.641707E+0000  9.677363E-0001
  8.656273E-0001  1.268074E+0000
  6.341265E-0001  6.569624E-0001
  8.919344E-0001 -2.885574E-0001
 -1.416257E+0000 -1.228023E+0000
 -6.254300E-0001 -2.078270E+0000
  1.206935E+0000 -1.192741E+0000
 -8.429832E-0001 -1.911555E+0000
 -2.839377E+0000 -2.431025E+0000
 -2.930968E+0000 -6.233473E-0001
 -1.826272E+0000 -1.527078E+0000
 -1.027047E+0000 -4.462185E-0001
 -1.525446E+0000 -8.265457E-0001
 -1.745876E+0000  7.390274E-0001
 -1.661948E+0000  5.828375E-0001
  3.868158E-0001 -1.690537E+0000
  1.737447E+0000 -1.084577E+0000
  7.248682E-0001  2.373911E+0000
  7.759012E-0001  2.615292E+0000
 -3.726320E-0001  3.165942E-0001
 -1.589029E+0000 -6.394101E-0001
  2.763997E-0001 -7.429053E-0001
  2.155729E+0000  3.767335E-0001
  5.534066E-0001  8.435910E-0001
 -1.394423E+0000 -1.758912E-0001
 -3.730972E-0001 -2.244653E-0001
  1.755645E+0000  5.667138E-0001
 -8.801841E-0001 -5.698023E-0001
 -8.803505E-0001 -1.357788E+0000
 -1.052866E+0000 -8.036426E-0003
  7.212517E-0001  2.428725E+0000
 -7.390244E-0001  1.800469E+0000
  1.712479E+0000 -4.860605E-0001
  2.793285E+0000 -1.428539E-0001
  1.111633E+0000  5.788036E-0001
  7.573659E-0003 -8.492550E-0001
 -3.045934E-0001  3.458115E-0001
  1.523364E+0000  7.280638E-0001
  9.442267E-0003  3.649230E-0001
 -1.904312E+0000 -5.566393E-0001
 -7.973208E-0001 -3.245125E+0000
  1.890468E+0000 -6.370988E-0001
 -1.057543E+0000 -1.478027E-0001
 -1.027697E+0000 -8.466567E-0001
 -6.979075E-0001 -1.675128E+0000
  1.321536E+0000 -2.127818E+0000
 -2.301668E-0001 -5.448859E-0002
 -1.284164E+0000  1.102854E+0000
 -5.771270E-0001  1.715106E+0000
  9.107794E-0001  1.650180E+0000
  1.754905E+0000  1.134254E+0000
  4.625346E-0001  1.511801E+0000
  1.703822E+0000  2.808724E-0001
 -1.081494E+0000 -1.280543E+0000
  1.754613E+0000 -4.120686E+0000
  3.653631E+0000 -3.969397E+0000
  2.319098E-0001 -8.683564E-0001
 -1.472323E+0000  1.322004E+0000
 -1.325276E+0000  1.225568E+0000
  1.393738E+0000  7.273927E-0001
  2.237613E+0000  1.034963E+0000
  2.655113E-0001  1.120794E+0000
 -2.394466E+0000 -5.443936E-0001
 -1.603593E+0000 -7.202407E-0001
  1.484699E+0000  1.281203E+0000
  1.620693E+0000  1.027217E+0000
 -2.826453E+0000  1.365449E-0001
 -4.057024E+0000 -2.032833E+0000
  1.199640E+0000 -2.109927E+0000
  3.449349E+0000 -3.320496E-0001
  2.651181E-0001 -8.772266E-0001
 -3.245803E-0001 -2.350964E+0000
 -1.723094E+0000 -1.627788E+0000
  9.345385E-0001 -5.688524E-0001
  2.050264E+0000 -6.004599E-0001
 -1.139712E-0001  3.082036E+0000
 -3.238022E+0000 -6.820160E-0001
 -1.191250E+0000 -6.087487E-0001
  2.125911E+0000 -1.210938E-0001
 -7.941290E-0001 -1.041382E+0000
 -8.484199E-0001 -9.924879E-0001
  4.729965E-0001 -9.156223E-0001
  2.525995E+0000  6.280042E-0001
  2.191260E+0000  2.179095E+0000
 -2.240719E+0000  1.012546E+0000
 -3.612974E+0000 -7.269961E-0001
 -2.456024E-0001 -7.813236E-0001
  1.981007E+0000  1.498685E+0000
  1.756487E+0000 -1.357395E-0001
 -1.483668E+0000 -3.224034E-0001
 -2.625093E-0001 -1.159137E+0000
  1.717590E+0000 -9.687187E-0001
  4.406139E-0001  3.614775E-0003
 -6.647424E-0001  7.814685E-0001
 -2.339413E+0000 -1.423795E+0000
 -5.656156E-0001 -1.175736E+0000
  1.338498E+0000 -7.574223E-0001
  2.232246E+0000  1.484844E+0000
 -2.196283E+0000  1.570510E+0000
 -1.946634E+0000 -4.907875E-0003
  1.031999E+0000  4.108533E-0001
  2.658513E+0000  1.174759E+0000
  1.989275E+0000  9.043227E-0001
  1.184151E+0000  7.817361E-0001
  2.518458E-0001 -6.832473E-0001
  3.043792E+0000 -4.439526E-0002
  2.276516E-0001  7.387714E-0001
 -4.713957E-0001 -2.703244E-0001
  4.039085E-0002  5.406129E-0001
  1.346449E+0000 -1.874420E+0000
  1.938025E+0000 -8.054932E-0001
 -1.831194E-0001  1.274115E+0000
 -2.388226E+0000  1.198203E+0000
 -8.776310E-0001  2.036832E+0000
  5.891961E-0001  1.611903E+0000
 -1.622281E-0001  1.134050E+0000
 -1.028909E+0000  1.845353E+0000
 -1.459593E+0000  2.760044E+0000
  4.776709E-0002 -4.138666E-0001
  4.301326E+0000 -3.910153E-0001
  2.267413E+0000  2.333553E+0000
 -1.011726E+0000 -1.703775E+0000
  8.972799E-0001 -2.837783E+0000
 -1.073743E-0001  2.370978E-0001
 -3.454466E-0001  2.403156E-0001
  4.118494E-0001 -1.741093E+0000
  1.703343E+0000 -1.786875E+0000
 -6.456149E-0001 -1.363944E+0000
 -2.055300E-0001  1.116153E-0001
  1.199822E+0000 -3.710920E-0001
  6.054812E-0002  1.836663E+0000
 -2.168774E+0000  1.433330E+0000
 -2.566432E-0001  9.131828E-0001
  1.910578E+0000 -4.946191E-0002
  4.526956E+0000 -1.788100E-0001
  8.235533E-0001  1.494008E+0000
 -6.637108E-0001  1.401906E+0000
 -3.961391E-0001  4.822264E-0001
  1.509344E+0000  3.349442E-0001
  1.642604E+0000  1.094698E+0000
 -7.749637E-0001  7.272595E-0001
 -9.561915E-0001 -4.727726E-0001
  1.880919E+0000 -2.501610E-0001
  1.318170E+0000  5.925836E-0001
  1.226379E+0000  1.081228E+0000
 -2.371870E-0001 -1.466456E+0000
  1.284032E+0000 -2.329662E+0000
  5.672790E-0001 -1.094310E+0000
  1.536851E+0000 -7.556528E-0001
  5.693895E-0001  3.396287E-0001
 -1.179426E+0000 -2.168855E-0001
  1.225106E+0000 -8.855169E-0001
  9.289016E-0001 -1.068636E+0000
 -1.374682E+0000 -7.102160E-0001
 -1.262826E+0000 -4.632785E-0001
 -5.261300E-0002 -1.044013E+0000
  1.453375E+0000 -9.985853E-0001
  1.101887E+0000  1.523024E+0000
  1.166364E+0000  1.241544E+0000
 -1.478806E+0000 -8.479364E-0001
 -9.630341E-0001  2.901472E-0001
 -3.315659E-0001  1.465335E+0000
  7.528331E-0001  2.270262E-0001
 -1.150612E+0000 -3.029435E-0001
 -1.044004E+0000 -5.174537E-0002
 -6.297491E-0001  8.251350E-0003
 -4.668593E-0001  6.009859E-0001
  3.386356E-0001  7.089217E-0002
  1.315388E+0000  2.875682E-0002
  1.353743E+0000 -5.601855E-0001
  1.426828E+0000 -4.179013E-0001
 -2.309825E-0001 -1.392254E+0000
  1.227690E+0000 -8.114228E-0001
 -1.999573E+0000  8.979139E-0001
 -7.749151E-0001  1.085747E+0000
  4.639847E-0001  9.735915E-0001
  4.365155E-0001  5.296351E-0001
  2.520022E+0000  5.501316E-0001
  9.172154E-0001  5.803072E-0001
 -3.495191E-0001  1.890029E+0000
  3.554575E-0001  1.459670E+0000
  2.837874E+0000  2.265973E+0000
  2.203392E+0000  2.622928E+0000
 -1.188602E+0000  2.141557E+0000
 -2.010983E+0000  3.526656E-0001
  2.457177E-0002 -4.540474E-0001
  1.424764E+0000  6.581730E-0001
 -6.064297E-0001  2.126246E-0001
 -2.941574E+0000  1.095223E+0000
  9.817552E-0001  4.930495E-0001
  4.395336E-0001  1.639725E+0000
  5.759002E-0001  2.120096E+0000
  7.526345E-0001  1.310975E+0000
 -1.385094E+0000  2.589997E-0001
  3.764696E-0001 -7.703559E-0001
  1.915413E+0000 -1.803819E+0000
  8.783872E-0002  4.632408E-0001
 -2.087596E+0000  5.770169E-0001
 -7.937478E-0002 -1.338884E+0000
  2.282617E+0000  4.687370E-0002
 -2.107299E+0000  2.242260E+0000
 -1.473411E+0000  4.530940E-0001
  3.043352E-0001  2.375441E+0000
  6.894748E-0001  1.429442E+0000
  6.448235E-0001 -6.336239E-0001
  4.788545E-0001 -6.101484E-0001
  4.947189E-0001 -8.046637E-0001
 -6.224112E-0001  9.033319E-0001
  8.094573E-0001  1.342116E+0000
  1.137761E+0000  7.400148E-0001
 -9.139848E-0001  9.123115E-0001
 -3.809528E-0002  1.348541E-0001
  6.187811E-0001  1.337301E+0000
 -1.820081E+0000  2.760905E+0000
 -1.677230E+0000  1.997753E+0000
 -9.192247E-0001  2.898312E+0000
  7.678180E-0002  1.725750E+0000
  1.219056E+0000  8.562645E-0001
 -2.515638E+0000  4.308847E-0001
 -8.161929E-0001  1.671456E+0000
 -4.887782E-0001  5.889342E-0002
  8.005527E-0001  5.309996E-0001
 -1.063617E+0000  2.585478E-0001
 -4.187856E-0002 -8.223788E-0001
  1.939930E+0000  1.344451E-0002
  6.316797E-0001 -2.013175E-0001
  4.611976E-0001 -1.978657E+0000
  1.121700E+0000 -2.819911E+0000
  1.372410E+0000 -4.603006E-0001
  9.980310E-0001  4.262457E-0001
 -2.298567E+0000  5.985068E-0001
 -3.485710E+0000  1.010271E+0000
 -1.247731E+0000  2.091579E+0000
  2.051906E+0000 -1.294442E-0001
  1.836674E+0000 -2.399313E-0001
  2.463390E+0000  1.360634E-0001
  3.378581E-0001 -6.985274E-0001
 -1.011684E+0000 -4.509111E-0001
 -1.104123E+0000  1.857164E+0000
 -1.681935E-0001  1.994572E+0000
  1.287758E+0000  3.979985E+0000
 -9.400432E-0002  2.293307E+0000
 -6.181393E-0001  1.416067E+0000
 -2.351638E+0000  2.736763E-0001
  1.360525E-0001 -1.468408E-0002
 -1.540833E-0001 -9.610345E-0002
  5.856592E-0001  2.996346E-0001
 -1.035602E+0000  1.729020E+0000
 -7.775766E-0001  9.629416E-0001
 -5.704790E-0001  2.335087E-0001
 -5.034672E-0001 -1.321294E+0000
  2.086281E-0001 -2.202714E-0001
 -1.890943E+0000  1.198801E+0000
 -6.899454E-0002  1.515403E+0000
  2.870153E+0000 -1.564116E+0000
  3.972002E+0000 -9.977195E-0001
 -4.666812E-0001 -1.785892E+0000
 -2.656938E+0000 -1.166694E+0000
 -1.894990E+0000 -1.892928E+0000
  6.728452E-0001 -1.286551E+0000
  5.833070E-0001 -1.893982E+0000
 -1.921112E+0000 -2.330529E+0000
  2.507390E-0001 -1.055326E+0000
  3.126465E+0000  1.304391E+0000
  1.961276E-0001  4.006577E-0001
 -5.258640E-0001 -5.312722E-0001
 -6.027805E-0001 -5.404256E-0002
 -2.180999E-0001 -1.793512E+0000
  1.608958E+0000 -2.542113E+0000
  1.207947E+0000 -2.154404E+0000
  9.135018E-0001 -1.244820E-0001
 -1.980401E+0000  7.186392E-0001
 -2.087343E+0000 -7.400284E-0001
  4.449301E+0000 -7.590876E-0001
  3.443438E+0000  9.611891E-0001
  1.716054E-0001  1.249975E+0000
  1.242527E+0000  1.018603E+0000
  1.191337E+0000  9.845077E-0001
 -1.774552E+0000  5.222947E-0001
 -3.744134E-0001 -1.389132E+0000
 -9.276540E-0001 -6.314611E-0001
 -9.983086E-0002  7.077219E-0001
 -1.889305E+0000  8.652554E-0001
 -2.192134E+0000 -2.789148E-0002
  6.748298E-0001  1.175595E+0000
  3.206177E+0000  1.071943E+0000
  1.302974E+0000  2.147453E+0000
 -1.849280E+0000  2.467487E+0000
 -3.425514E+0000 -7.178299E-0001
  1.170952E+0000 -1.463652E+0000
  2.667340E+0000 -3.694430E-0002
  1.070702E+0000 -3.125438E-0001
 -2.163774E-0001  4.911343E-0001
 -5.295787E-0001  2.523349E-0001
  9.202498E-0001 -1.393449E+0000
  1.391900E+0000  3.511540E-0001
 -7.774076E-0002 -2.865534E-0001
  1.509989E+0000 -6.829260E-0001
 -1.564192E-0001  1.817138E+0000
 -3.101569E+0000  1.893996E+0000
  3.984979E-0001 -5.789359E-0001
  3.017433E+0000 -1.959681E+0000
  3.361862E-0001  1.010168E+0000
 -3.268057E+0000  1.432080E+0000
 -2.736325E+0000 -3.335230E-0001
  8.195520E-0001 -8.805335E-0001
  1.665869E+0000 -7.818268E-0002
  1.954055E+0000  1.472396E+0000
 -1.133187E+0000  1.730706E-0001
  1.537142E-0001 -3.045396E-0002
  1.049440E+0000 -4.605106E-0002
  3.150887E+0000 -1.549326E+0000
 -1.266542E-0001 -1.315123E+0000
 -9.482145E-0001 -4.484701E-0001
  2.236577E-0001 -8.215514E-0002
  1.079466E+0000  2.770985E+0000
 -2.350922E-0001  4.210958E+0000
  4.064636E-0001  3.015343E+0000
 -1.631797E-0001  2.875092E+0000
  1.024489E+0000  1.418149E+0000
  1.421973E-0001  2.865439E+0000
 -1.736243E+0000  1.375343E+0000
 -7.263163E-0001  1.754334E-0001
  1.036025E+0000  3.735492E-0001
 -6.951340E-0001 -1.467124E+0000
  1.494510E+0000 -3.056840E-0003
  8.257477E-0001 -1.147292E+0000
  3.409353E-0001 -6.641671E-0001
 -8.280345E-0001 -1.196635E-0001
 -1.996634E+0000 -2.301117E+0000
  2.355898E+0000 -1.719917E+0000
  2.462212E+0000 -8.713010E-0001
  7.937000E-0001 -2.958828E-0001
  5.859905E-0001 -4.811003E-0001
  6.008818E-0001  1.254313E-0001
  6.091206E-0001  1.098471E+0000
  7.597060E-0001  3.015956E-0001
 -4.867197E-0001  4.185703E-0001
 -5.654855E-0001 -2.991222E-0001
 -1.403305E-0002 -1.321568E+0000
  1.306071E+0000 -5.820330E-0001
  2.089941E+0000 -7.762045E-0001
  1.987264E+0000 -1.337974E+0000
  6.805600E-0001  7.020588E-0001
 -2.200720E+0000 -6.439346E-0001
  6.990066E-0001 -1.416440E+0000
  2.935691E-0001 -1.791577E+0000
  1.881085E-0001 -7.073793E-0001
 -2.173203E+0000 -1.464444E+0000
 -1.224866E+0000 -4.225551E-0001
  2.285437E+0000  6.303633E-0001
  6.591516E-0001  2.099349E+0000
 -6.162322E-0001  8.391911E-0001
  1.165344E+0000  9.631578E-0001
 -1.284158E-0001  6.143123E-0001
  2.874742E-0001 -1.240112E+0000
 -1.359853E-0001 -1.542197E+0000
  6.125116E-0001 -3.215132E-0001
 -8.904970E-0001  1.264538E-0001
 -1.257398E+0000 -9.456395E-0001
  5.663311E-0001  1.731401E-0001
  2.717115E+0000  5.569836E-0001
  1.412764E+0000  6.666565E-0001
 -4.529907E-0001  1.549609E+0000
 -1.884134E+0000  1.899135E+0000
  1.026776E+0000  1.805379E+0000
 -2.826184E-0001  5.611862E-0001
  5.751336E-0001  1.831747E+0000
 -2.490172E+0000 -9.281808E-0001
 -1.354754E+0000 -2.045716E+0000
  2.481756E+0000 -1.669479E+0000
  2.268207E+0000 -5.626027E-0001
  8.325613E-0002  4.883204E-0001
 -2.267326E+0000  2.421770E-0001
 -1.285563E+0000  5.799730E-0001
  2.835175E+0000  2.249133E+0000
  1.163851E+0000  2.703618E+0000
 -1.895096E+0000 -2.271318E-0001
 -1.974532E+0000 -3.086776E+0000
  1.292204E+0000 -3.206995E+0000
  2.906084E-0001 -1.942024E+0000
  1.419749E+0000  1.259806E+0000
 -1.426231E+0000  1.087891E+0000
 -1.153930E+0000 -9.991982E-0001
 -3.875624E-0001 -1.937631E+0000
 -6.988854E-0001 -9.493970E-0001
 -2.408150E+0000  4.181542E-0001
 -9.118533E-0001 -1.242110E+0000
 -1.720857E+0000  3.399909E-0002
  1.729105E+0000 -1.247422E+0000
  1.087500E+0000 -2.746470E+0000
  1.148877E+0000 -5.698669E-0001
 -1.775322E+0000 -2.266145E+0000
 -8.222779E-0001 -1.465434E+0000
 -7.114692E-0001  1.778905E+0000
 -1.216008E+0000  4.154683E-0002
  1.253865E+0000 -1.732046E-0001
  1.454967E+0000 -1.486831E+0000
  1.521329E+0000 -2.787007E-0001
  1.500927E+0000  5.397381E-0001
 -2.439789E-0001  1.407950E+0000
  1.319871E+0000  1.640081E+0000
 -2.095400E-0001  1.084618E+0000
 -7.377046E-0001  9.915643E-0001
 -1.207316E+0000  1.083746E+0000
 -2.049810E+0000  6.907286E-0001
 -1.091970E+0000  2.711026E-0001
  7.518936E-0002  7.500351E-0001
  2.105302E+0000  7.180134E-0001
  3.267711E+0000  2.921623E+0000
  1.765023E+0000  2.252097E-0001
 -2.953455E-0001 -7.762090E-0001
 -1.586479E+0000 -5.369742E-0001
 -1.853012E+0000  7.545026E-0001
 -1.386127E-0001 -5.048026E-0001
  1.029501E+0000 -5.911577E-0001
  1.769192E+0000 -9.402734E-0001
  3.051285E-0001 -6.340555E-0001
 -5.509881E-0001 -1.381975E+0000
  7.906511E-0002 -1.544468E+0000
  1.225173E+0000 -1.414264E+0000
  1.601186E+0000  1.493213E-0001
 -8.961832E-0001 -5.040492E-0001
 -7.018039E-0002 -3.287447E-0001
 -6.462693E-0001 -1.249147E-0001
 -1.843592E-0001  8.128967E-0001
  3.978374E-0001  1.950648E+0000
  1.617393E+0000  9.349310E-0001
  2.496211E-0001  1.664934E-0001
  1.667869E+0000 -2.823628E-0001
  1.776582E+0000 -4.193900E-0002
 -3.900004E-0001 -1.546003E+0000
 -2.795497E-0001  2.350946E-0001
 -2.540540E+0000  1.445268E+0000
 -9.944196E-0001  1.450947E+0000
  2.022246E+0000 -1.237048E+0000
  7.144782E-0001  6.584414E-0001
  2.953531E-0002  1.227589E+0000
  4.861955E-0001 -4.723096E-0001
  1.412073E+0000  1.657315E+0000
  1.014503E+0000  1.716238E+0000
 -1.803822E-0001  2.844373E-0001
 -9.360017E-0001 -1.402803E+0000
  9.074946E-0001 -1.569545E+0000
 -2.604889E-0001 -3.984383E-0001
 -1.392838E+0000  1.874747E+0000
 -3.079836E+0000  9.387537E-0001
 -7.381982E-0001 -2.768270E-0001
  1.541510E+0000 -3.200151E-0001
 -9.531187E-0003  6.417368E-0001
 -2.832210E+0000  2.418723E-0001
 -1.755479E+0000 -7.426172E-0001
  1.123476E+0000 -7.873110E-0001
  5.109262E-0001  3.107872E-0002
 -1.381724E+0000  8.769374E-0001
 -2.116241E+0000 -5.564102E-0001
  6.714929E-0001 -9.782726E-0001
  2.532014E+0000 -6.879940E-0002
 -1.540262E+0000  1.283864E+0000
 -2.567205E+0000 -1.690800E+0000
  1.415215E+0000 -1.485702E+0000
  2.950955E-0001  3.169363E-0001
  7.190331E-0001 -1.934862E+0000
 -1.023640E+0000 -1.146294E+0000
 -8.981262E-0001 -4.714507E-0001
  1.305818E+0000  7.068320E-0001
  1.321665E+0000  1.542936E+0000
  5.079191E-0001 -7.990413E-0001
  8.143567E-0002  8.789468E-0002
 -3.291277E+0000 -4.598454E-0003
 -2.836184E+0000 -1.388474E+0000
  1.623356E+0000 -3.079581E+0000
  2.353389E+0000 -1.177057E+0000
  6.793410E-0001 -9.430660E-0001
 -2.854925E+0000 -2.264198E+0000
  5.973459E-0001 -3.846244E+0000
  1.067393E+0000 -2.383291E+0000
 -1.680182E-0001  3.029217E-0001
  5.268001E-0003  1.515416E+0000
  1.051010E+0000  2.257220E+0000
  6.283783E-0001 -1.660786E-0001
  2.249075E+0000 -7.519340E-0001
  1.606957E+0000 -5.158761E-0001
 -2.977394E-0001 -9.993292E-0001
  1.159900E+0000 -1.989018E+0000
  2.589522E+0000 -2.278948E-0001
 -3.720796E-0001  6.253335E-0002
 -2.073346E+0000 -3.563195E-0001
  5.725022E-0001 -7.343302E-0001
  1.245378E+0000  7.849857E-0001
  1.793413E+0000  1.250226E+0000
  1.360194E+0000  1.950353E+0000
 -2.568571E+0000  5.445660E-0001
 -1.581539E+0000 -1.996128E+0000
  4.007956E-0001 -8.523440E-0001
 -4.690457E-0001  4.475741E-0001
 -2.004669E+0000 -2.608173E-0001
  1.122126E+0000 -1.429517E+0000
  2.128189E+0000  3.199742E-0002
  2.419705E+0000  1.056564E+0000
  1.722000E+0000  6.050295E-0001
  1.724072E-0001  1.335924E+0000
 -1.660337E+0000 -1.335589E+0000
  9.433494E-0001 -2.267774E+0000
  1.948630E+0000  3.801882E-0001
  2.044804E+0000  1.361737E+0000
 -6.092491E-0002  4.443873E-0001
 -1.681145E+0000 -5.822364E-0001
 -2.650922E+0000  1.723179E+0000
  2.215725E-0001  2.870532E+0000
  2.504522E+0000  2.889174E+0000
  1.133253E+0000  2.499023E+0000
 -1.633136E+0000  2.149545E+0000
 -4.169096E-0001 -5.316307E-0001
  1.139861E-0001 -2.799861E+0000
  2.995482E+0000 -6.231716E-0003
  2.286055E-0001  2.323507E+0000
 -9.637947E-0001  6.022544E-0001
  1.507075E+0000 -1.212125E-0002
  2.300768E+0000  1.097779E+0000
  1.329639E+0000  8.854141E-0001
  4.581262E-0001  9.321596E-0001
 -2.550574E+0000 -5.914776E-0003
  2.154250E+0000  8.730607E-0002
  1.544291E+0000  1.870007E+0000
  1.726331E-0001  1.492904E+0000
 -9.861046E-0001  6.400576E-0002
 -1.102706E+0000 -7.818358E-0001
  6.693458E-0001  2.002749E+0000
 -5.319491E-0001 -2.040969E-0001
 -2.403617E-0001  2.180684E+0000
  1.247057E+0000  7.869649E-0001
  1.819476E+0000  4.766951E-0001
  8.865772E-0001  2.555337E+0000
 -6.186538E-0001  1.469579E+0000
  1.630532E-0001  1.264268E-0001
  9.475064E-0001 -5.566394E-0001
  4.102444E-0001 -6.807594E-0001
 -5.970966E-0001  1.245040E+0000
  6.050288E-0001  6.569638E-0001
 -7.749518E-0001  8.229714E-0001
 -2.709657E+0000  2.785867E-0001
 -6.909122E-0001 -4.603616E-0001
  1.210252E+0000 -1.491220E+0000
  1.746341E+0000 -1.314752E+0000
 -3.277104E+0000 -6.288114E-0001
 -1.168182E+0000  2.838850E-0001
 -8.453358E-0001 -4.390786E-0001
  3.669187E-0001  7.748200E-0001
  1.224439E+0000  6.598335E-0001
 -8.124093E-0001  2.764177E+0000
  7.645964E-0001  2.535336E+0000
  9.198542E-0002  3.087764E+0000
 -1.223923E+0000  1.862982E+0000
 -2.183919E+0000  8.800754E-0001
 -2.877548E+0000 -4.839999E-0001
  2.272722E-0001 -1.156664E+0000
  4.698970E-0001 -6.193220E-0001
 -3.099925E-0001 -2.215203E-0001
 -1.327212E+0000 -5.215138E-0001
  3.148060E-0001 -1.636160E+0000
  2.298914E+0000 -2.998351E-0001
 -5.285640E-0001  5.644485E-0001
 -1.760527E+0000  2.369718E+0000
 -3.090003E-0001  8.084103E-0001
 -6.263853E-0001 -4.277590E-0001
  2.396910E+0000  1.920724E-0001
  1.485511E+0000  1.823113E+0000
  2.458437E-0001  1.019994E+0000
  6.547205E-0001 -6.000497E-0001
 -6.867770E-0001 -1.568261E+0000
 -1.962658E-0001 -2.208259E+0000
  2.174541E-0001 -7.523337E-0001
  4.463723E-0001 -1.045516E+0000
  8.996220E-0001  1.230390E-0002
  1.238535E+0000 -3.066403E-0001
  5.166153E-0001 -4.731597E-0001
 -9.278691E-0002 -6.669087E-0001
 -5.257528E-0001  3.697735E-0001
 -1.555004E+0000  1.465602E+0000
 -9.768787E-0001  1.453673E+0000
  1.500925E-0001 -1.550764E+0000
  1.743915E+0000  4.447819E-0001
  5.091310E-0001 -3.877171E-0001
 -1.180008E+0000  1.071120E-0001
 -6.953112E-0001 -1.704709E+0000
 -3.683697E-0001 -1.350392E+0000
  4.662675E-0001  1.471756E+0000
  9.827100E-0001  1.623171E+0000
  1.468761E-0001 -1.411901E+0000
  1.292536E+0000 -8.807175E-0001
 -1.614184E+0000  3.044848E-0001
 -3.234989E+0000  7.404691E-0001
 -3.076179E+0000  2.519848E-0001
  1.045763E+0000 -1.228852E+0000
  3.437989E+0000  2.447226E-0001
 -2.239447E+0000 -3.544737E-0001
 -8.210805E-0001 -1.642023E+0000
  7.778609E-0001 -2.164235E+0000
 -1.157774E+0000 -9.570561E-0001
 -1.535488E+0000 -1.131057E+0000
 -6.462539E-0001 -1.485263E+0000
  7.855158E-0001 -2.373324E+0000
 -2.614886E-0001 -1.701555E+0000
 -8.779066E-0002  4.686047E-0001
 -4.916979E-0001  7.831961E-0002
 -4.963978E-0001  2.108658E-0001
  4.715408E-0001  2.535613E-0002
  9.672664E-0001 -1.897692E-0001
  1.869350E-0001  1.006862E+0000
 -4.403223E-0001  1.945637E+0000
 -6.820510E-0002  1.966782E+0000
  3.541264E-0001  7.360070E-0001
 -1.544325E-0001 -4.498170E-0001
  1.125295E+0000 -2.631367E-0001
 -1.583547E+0000  2.037267E+0000
 -2.406036E+0000 -1.233165E+0000
  1.275653E+0000 -1.292478E+0000
 -1.465020E+0000 -1.394357E-0001
 -9.684293E-0001  5.743413E-0001
 -1.236402E+0000  9.884063E-0001
  3.698555E-0001  1.829049E+0000
  6.694858E-0001  1.380789E+0000
  7.477869E-0001 -4.306377E-0001
 -1.003481E+0000  6.442885E-0001
 -5.869641E-0001 -7.857032E-0001
  7.510142E-0001  1.548261E+0000
 -1.852270E-0001  1.975110E+0000
 -2.150422E-0001  1.072907E+0000
 -7.892019E-0001  8.577844E-0001
 -8.184974E-0001  1.348872E+0000
  6.096135E-0001  3.168234E-0001
  2.403951E+0000 -6.789815E-0001
  3.032588E+0000  3.575399E-0001
 -5.989792E-0001  1.896604E-0001
 -4.409769E+0000 -3.529308E-0001
 -3.213461E-0001 -4.430268E-0001
  2.823552E+0000  1.516199E+0000
  2.299103E+0000  1.310753E+0000
  4.548718E-0001  2.176448E+0000
 -2.469222E+0000  4.203276E-0001
 -6.514971E-0001 -3.775969E-0002
 -6.846334E-0002 -4.954700E-0001
  1.328140E+0000 -1.294778E+0000
  1.112063E+0000 -1.061724E+0000
  2.560094E-0001  1.592653E-0001
  7.308447E-0002 -3.278101E-0001
 -3.583372E+0000  1.123621E+0000
 -2.342868E+0000  1.323916E+0000
 -5.780312E-0001  1.571348E-0001
  1.418785E+0000  2.393326E-0001
  1.826558E+0000 -1.355443E+0000
  2.760757E+0000 -9.336039E-0001
  4.039194E-0001 -1.601817E+0000
 -5.494395E-0003 -7.349398E-0001
 -1.587260E+0000 -1.407643E+0000
  2.856034E-0001 -9.397891E-0001
  2.019385E+0000 -1.537558E-0001
 -1.805709E-0001 -1.410684E-0001
 -1.536976E+0000  1.009134E+0000
 -2.619106E+0000 -1.621273E-0001
  6.763351E-0001  1.146998E+0000
 -5.130786E-0001  2.001881E+0000
  1.458197E-0001 -6.117899E-0001
  2.845670E+0000 -1.730137E+0000
  1.718086E+0000  2.420343E-0001
 -1.053400E+0000 -6.425846E-0001
 -1.113487E+0000 -1.121791E+0000
  2.065036E+0000 -2.634141E+0000
  3.470238E+0000 -6.112210E-0001
 -7.258814E-0001 -2.170809E-0001
 -1.634949E+0000 -1.392933E+0000
 -1.133826E+0000 -1.517214E+0000
 -2.446956E-0002 -1.445712E+0000
  2.152600E+0000 -2.062159E+0000
  2.429102E+0000  8.499464E-0001
  1.160249E+0000  1.316961E+0000
 -3.225271E+0000  1.289221E+0000
 -9.388245E-0001  3.337708E-0001
  1.611236E+0000  3.065866E+0000
  8.105357E-0001  3.318629E-0001
  6.658135E-0002  9.372802E-0001
 -2.997257E-0001  4.182088E-0001
 -5.218935E-0001  9.702859E-0001
 -1.008947E-0001  1.958262E+0000
 -3.250844E-0001  2.569274E+0000
 -1.510039E+0000  2.272728E+0000
 -1.529410E+0000  1.450662E+0000
  1.506435E+0000  4.916295E-0001
  1.634575E+0000  5.736523E-0001
 -1.061144E+0000  1.598451E-0001
 -1.340074E+0000 -1.657379E+0000
 -2.022945E-0001 -1.951804E+0000
  1.404503E+0000  1.139062E+0000
 -8.069319E-0001  1.007457E+0000
  7.198096E-0003 -1.819504E+0000
 -1.433080E-0001 -3.222194E+0000
 -1.592511E+0000 -6.707226E-0001
 -2.950105E+0000  9.758808E-0002
 -2.326903E+0000 -1.112204E+0000
  2.323519E+0000  1.247650E+0000
  8.292740E-0001  1.301604E+0000
 -1.588862E+0000 -1.541895E-0001
 -6.678437E-0002 -1.883686E+0000
  1.376684E+0000 -8.490391E-0001
 -9.023597E-0001  9.206199E-0001
 -9.991906E-0001 -1.011572E+0000
 -8.839999E-0001 -1.017668E+0000
  1.043307E-0001 -9.601434E-0001
  2.578411E+0000 -2.120651E+0000
  4.376044E-0001  7.496819E-0001
 -2.919486E+0000  2.712848E-0001
 -2.448260E+0000 -1.705232E+0000
 -5.245621E-0001 -1.613334E+0000
 -3.715894E-0001 -3.258062E-0001
 -3.281557E-0001  4.080789E-0001
  8.832093E-0001  1.766470E+0000
 -2.799825E-0001 -7.736801E-0001
  1.079702E+0000 -2.612045E+0000
  2.448915E+0000 -1.881133E+0000
  2.272797E+0000 -1.473247E+0000
  1.323022E+0000  6.895344E-0001
 -3.264296E+0000  1.288311E+0000
 -2.717921E+0000 -6.275738E-0001
  9.254402E-0001 -2.468718E+0000
  2.163833E+0000 -2.112131E-0002
 -5.811547E-0001  2.589471E-0001
  5.399794E-0001  2.346316E-0001
  4.866419E-0001  2.485308E+0000
 -2.119663E+0000 -7.834972E-0001
 -1.434537E+0000  1.378721E+0000
 -6.478359E-0001  1.912398E+0000
 -5.338032E-0001 -8.874031E-0001
  2.528778E+0000 -1.361092E+0000
  3.690161E-0001 -1.188143E+0000
 -1.175563E+0000 -1.454949E+0000
  1.727377E-0001 -1.208992E+0000
  9.175604E-0001  8.636300E-0001
 -5.945338E-0001  1.296909E+0000
 -1.252850E-0001  2.787817E-0001
 -1.925068E+0000  3.229951E+0000
 -4.623890E-0001  1.383385E+0000
  5.755935E-0001  9.198813E-0001
  6.684737E-0001  1.928124E+0000
 -3.559355E+0000  1.039193E-0001
 -7.772585E-0001 -1.836840E+0000
  2.271059E+0000 -1.504433E+0000
  8.255836E-0001  3.719230E-0001
 -1.265061E+0000 -1.586130E-0001
 -1.002354E+0000  7.387958E-0001
  3.856572E-0001  4.548486E-0001
  2.083845E+0000 -1.700548E-0001
  1.044019E+0000 -1.006307E+0000
 -3.988429E-0001 -5.646691E-0001
  1.033138E+0000 -1.185745E+0000
 -3.814778E-0003 -2.377995E-0001
 -9.398973E-0001 -2.755684E+0000
  4.649816E-0001 -4.961309E-0001
  2.650310E+0000 -1.178215E-0001
  1.950496E+0000 -9.593062E-0001
  9.766419E-0002 -1.754583E+0000
 -1.786125E+0000 -1.082972E+0000
 -3.258919E+0000 -2.431831E+0000
 -7.624848E-0001 -1.742808E+0000
  2.692812E+0000  1.869011E-0001
 -6.559719E-0002  8.143533E-0001
 -1.703235E+0000 -4.385044E-0001
  5.728171E-0001  6.133329E-0001
  6.970739E-0001  8.201417E-0001
  1.045778E+0000  5.511472E-0001
  5.799510E-0001  4.867807E-0001
  2.450688E+0000  2.205229E+0000
 -1.893306E+0000  5.729133E-0001
 -2.165738E+0000 -4.851417E-0001
 -4.627347E-0001 -6.673840E-0001
  1.314146E+0000 -7.779339E-0001
 -8.335269E-0002  1.414670E+0000
 -1.309833E+0000  1.573340E+0000
 -1.353140E+0000  1.343817E+0000
 -5.816749E-0001  3.482668E-0001
  1.941846E-0001 -1.205708E+0000
  3.121294E+0000 -1.025225E+0000
  3.395825E+0000  4.796856E-0001
 -1.848315E+0000 -1.780261E+0000
 -5.392446E-0001  7.013693E-0001
  1.096161E-0001  1.426044E+0000
  1.251251E-0001  1.815423E+0000
  5.810349E-0001  1.691311E+0000
  3.973665E-0001 -1.791601E+0000
 -6.911854E-0001 -2.446177E+0000
  6.414498E-0001 -2.774861E+0000
  3.472169E-0002 -4.252687E-0001
 -1.590380E-0001 -4.102517E-0001
 -2.183509E+0000  1.783593E-0001
  1.482433E+0000 -8.661174E-0001
  1.482762E+0000 -1.864710E+0000
  1.761523E+0000 -2.886972E+0000
  2.553426E+0000 -1.853991E+0000
 -3.978580E-0001 -8.839747E-0001
 -2.660054E+0000 -8.489542E-0001
 -2.648575E+0000 -9.015592E-0002
  2.489367E-0001 -1.128528E-0001
  2.785887E+0000 -8.483322E-0001
 -8.386813E-0001 -2.473585E+0000
  2.222126E-0001 -2.338028E+0000
  1.701034E-0001 -2.915653E+0000
  5.484275E-0001 -3.217656E+0000
  5.314006E-0001 -2.291903E+0000
  2.711861E-0001 -4.680740E-0001
 -1.366177E+0000 -3.952342E-0001
  7.908398E-0001 -7.662190E-0001
  2.933707E+0000  9.255968E-0001
  2.155979E+0000  3.391483E-0001
 -9.470767E-0001 -9.700442E-0001
  4.296798E-0001 -1.168950E+0000
 -1.431030E-0001 -9.041101E-0001
 -8.262005E-0001  1.411024E+0000
 -1.041529E+0000  5.599764E-0001
 -5.858455E-0002  1.054090E-0001
  2.629306E-0002 -7.856662E-0001
  2.199772E-0001 -6.383343E-0001
  3.744758E-0001 -9.687288E-0001
  2.387592E+0000 -2.528101E-0002
 -2.023764E-0001  1.159879E+0000
 -2.139447E+0000  6.795508E-0001
 -2.306114E-0001 -4.886109E-0002
  2.070257E+0000 -1.565356E-0001
  2.181677E+0000 -1.783726E+0000
 -5.980110E-0001 -9.943815E-0001
 -4.570956E-0001 -1.990443E+0000
 -8.965860E-0001 -1.117679E+0000
 -7.621557E-0001  4.665526E-0001
 -3.400656E-0001  2.348847E-0001
  1.260209E+0000  5.310440E-0001
  8.829496E-0001  2.062532E+0000
 -1.670694E+0000 -4.748183E-0002
 -2.434217E+0000  1.703718E+0000
 -1.533899E+0000  1.340531E+0000
 -5.310409E-0001  1.147202E+0000
  4.662238E-0001  1.912545E+0000
 -2.830304E+0000  1.014574E+0000
  7.558412E-0001  3.280000E+0000
 -9.302751E-0001  4.010075E+0000
 -5.044255E-0001  3.487627E-0001
  1.732536E+0000  2.944372E-0001
  1.403380E+0000  4.482472E-0002
  1.482343E+0000  1.042565E-0001
 -7.946631E-0001 -1.163732E+0000
 -7.319850E-0001 -2.058532E+0000
  1.533380E+0000 -7.945422E-0001
 -5.658233E-0001 -8.144346E-0001
 -2.290870E+0000 -2.299240E-0001
 -1.415858E+0000 -3.079385E+0000
  2.496558E+0000 -3.469415E+0000
  8.561256E-0001 -2.027137E+0000
 -3.091735E+0000 -1.579329E+0000
 -1.683604E+0000 -1.945722E+0000
 -6.353525E-0001 -2.508683E-0001
  9.617947E-0001  2.076832E+0000
 -1.184255E+0000  1.381526E+0000
 -5.030427E-0001  4.292547E-0001
  4.945808E-0001  1.347343E+0000
  9.867421E-0001  1.376085E+0000
 -2.354805E-0001  1.324136E+0000
 -1.420340E+0000  6.735926E-0001
 -6.142155E-0001  9.320482E-0001
  2.765348E-0002  1.960338E+0000
 -1.083838E+0000 -1.327201E+0000
 -2.427102E-0002  2.154711E+0000
  8.287713E-0001  2.009589E+0000
  9.721140E-0002  2.012978E+0000
  1.112132E+0000  2.677362E-0001
 -1.585934E+0000  1.062912E+0000
 -1.929755E+0000  1.405609E+0000
 -1.669995E+0000  1.013674E+0000
 -1.204961E+0000  8.620284E-0001
  4.928199E-0001 -2.049888E+0000
  3.645251E+0000 -3.168214E-0003
  2.109241E-0001 -6.285949E-0001
 -8.170817E-0001 -2.849069E+0000
  3.567651E-0001 -1.306132E+0000
 -9.644291E-0002 -8.556116E-0002
 -1.342833E+0000 -1.583397E-0001
 -2.494070E-0001 -1.064698E+0000
  8.609201E-0001 -3.839584E-0003
 -6.454402E-0001 -4.918178E-0001
 -2.699880E+0000 -6.025288E-0001
 -1.408369E+0000  4.768389E-0002
  8.010713E-0001 -3.179233E-0001
  2.957637E+0000 -1.038692E+0000
 -3.415933E-0001 -9.254868E-0001
 -2.174247E+0000 -1.274392E+0000
 -3.778397E-0001 -1.909398E-0001
  1.112995E+0000 -5.761593E-0001
 -2.446988E+0000 -3.241500E-0002
 -3.118721E-0001 -2.132656E-0001
  4.802092E-0001  3.452469E-0001
  1.466759E+0000 -1.109090E+0000
 -6.695798E-0001  5.615552E-0001
 -3.562954E-0001  6.688427E-0001
  1.056974E+0000 -6.401174E-0001
  2.020607E+0000  2.183753E+0000
  1.656877E-0001  2.258495E-0001
 -1.039721E+0000 -1.116575E+0000
 -3.404572E-0001  2.230911E-0001
 -3.463500E-0001  6.260179E-0002
 -7.005921E-0001  8.627392E-0001
 -1.313476E+0000  3.625544E-0001
 -1.599355E-0001  4.241295E-0001
 -9.829118E-0001 -1.155276E+0000
  3.807252E-0001 -1.228870E+0000
  1.241040E+0000  9.547099E-0001
  4.373041E-0001  1.211973E+0000
 -1.015244E+0000  1.070222E+0000
  1.140443E+0000 -9.864716E-0001
  6.250949E-0001  1.009991E+0000
 -5.946908E-0001  1.799936E+0000
 -2.062427E+0000 -2.733670E-0002
 -1.669898E+0000  3.542923E-0001
  1.704545E-0001  1.335843E+0000
  3.065270E+0000 -1.565686E-0001
  9.289664E-0001 -9.892873E-0001
 -9.911053E-0001  2.271325E-0001
 -2.351559E+0000 -9.692540E-0001
  1.609764E-0001 -1.209041E+0000
  2.856455E+0000 -5.491575E-0001
  3.920023E-0001  1.337319E+0000
 -1.436327E+0000  3.562188E-0001
 -2.092786E-0001  2.681104E-0001
  2.186013E+0000  1.319615E+0000
  6.563263E-0001  1.220662E+0000
 -3.297952E-0001 -6.973150E-0001
  3.974233E-0002 -2.407021E+0000
 -1.077155E+0000 -1.718564E+0000
  1.213810E-0001 -4.154866E-0002
 -1.536297E-0001 -1.120925E+0000
  3.763963E-0001 -1.153621E+0000
 -8.287031E-0002 -1.181238E+0000
 -5.984985E-0001  5.927718E-0001
 -2.176381E-0001  6.375499E-0001
 -4.929483E-0001 -4.079377E-0001
 -4.852237E-0001 -6.805723E-0001
  5.594868E-0001 -1.731189E+0000
 -2.425968E-0001 -1.027665E+0000
 -7.921170E-0001 -8.842640E-0001
 -2.203744E+0000 -2.043917E+0000
 -4.438495E-0001 -1.873264E+0000
  4.828443E-0001  2.366333E+0000
 -1.064157E+0000  2.409138E+0000
 -1.767754E+0000  1.516760E+0000
 -9.491594E-0002  1.512973E+0000
 -1.022851E+0000 -1.255167E-0001
 -1.004784E+0000 -2.679579E+0000
  1.534874E+0000 -1.867337E+0000
  5.277563E-0001 -1.321831E+0000
 -6.600027E-0001 -1.446203E+0000
 -1.763988E+0000 -2.785046E+0000
 -6.569119E-0001 -1.956913E+0000
  1.574823E+0000  2.566837E-0002
  1.616506E+0000 -2.302839E-0001
 -9.739401E-0001 -3.187591E-0001
 -1.899033E+0000  5.341012E-0001
 -8.357681E-0001 -6.168375E-0001
  5.008568E-0001  2.213865E-0001
 -7.320639E-0001  9.616016E-0001
  4.954559E-0004 -4.087352E-0001
  2.564052E-0001 -2.525795E+0000
  1.896003E+0000 -5.482963E-0001
  9.255281E-0001  2.929067E+0000
  7.345378E-0002  7.585853E-0001
  1.646886E+0000 -4.277584E-0002
  4.193558E-0002 -2.231587E+0000
  5.974070E-0001 -8.892256E-0001
 -7.951390E-0001 -7.682221E-0001
 -2.968737E+0000 -1.057974E+0000
 -2.318268E+0000 -5.919185E-0001
  1.624484E+0000 -5.861676E-0001
  4.791283E-0001 -1.127337E+0000
 -1.041872E+0000 -2.279518E+0000
  2.638578E-0001 -5.418384E-0001
 -2.856875E-0001  5.871566E-0001
 -4.962332E-0001 -4.504859E-0001
 -4.294369E-0001 -2.346613E+0000
  7.901532E-0001 -3.719730E-0001
 -1.070410E+0000  1.846498E-0001
 -1.996181E+0000 -2.167047E-0001
 -3.241342E-0001  9.924094E-0001
 -8.023837E-0001  3.410222E-0001
  1.883103E+0000 -5.118282E-0003
  1.846589E+0000 -2.333394E-0001
  6.755581E-0001  7.713042E-0001
  4.692217E-0001  7.658127E-0001
 -4.944291E+0000  1.551195E+0000
 -7.238707E-0001 -1.450249E+0000
 -2.484322E-0001 -1.710938E-0001
  2.364202E-0001 -1.128969E+0000
 -1.574718E+0000  4.833908E-0001
 -2.054253E+0000 -2.017405E-0001
  6.790633E-0002 -2.761682E-0001
  1.602249E+0000  8.988741E-0001
  2.206746E+0000  1.037177E+0000
  1.509881E+0000 -5.369045E-0001
 -1.137745E+0000  4.686764E-0001
 -2.178257E+0000  5.528667E-0001
 -3.620992E-0001  1.242715E-0001
  9.684062E-0001  2.567908E-0001
 -3.774680E-0001  4.758769E-0001
 -1.224128E+0000  3.290361E-0001
 -2.347511E+0000 -6.474726E-0001
  1.431155E+0000 -1.798056E+0000
  1.257154E+0000 -5.380944E-0001
  9.994137E-0001 -1.360766E+0000
 -9.086071E-0001 -1.222686E+0000
 -5.064568E-0001 -1.408586E+0000
 -1.966135E+0000  2.299405E+0000
  4.662187E-0001  1.964686E+0000
  2.620800E-0001  6.333354E-0001
 -9.287552E-0001 -1.912674E+0000
  2.599720E+0000 -6.055053E-0001
  1.967149E+0000  1.831461E-0001
 -6.123369E-0001 -1.774537E+0000
 -9.138795E-0001 -6.178926E-0001
 -6.040341E-0001 -4.610251E-0001
 -1.707067E+0000 -3.695467E-0001
  2.008540E+0000  1.376827E+0000
  9.196046E-0001  1.870476E+0000
 -1.760504E+0000  1.069446E+0000
 -7.917985E-0001 -5.581666E-0001
  4.425092E-0001 -6.184284E-0002
  1.029771E-0001  1.612760E+0000
  3.957154E-0001  1.232279E+0000
 -1.377091E+0000  7.431153E-0001
 -2.647841E-0001 -3.511423E-0001
  7.831490E-0001 -5.859293E-0001
 -7.168094E-0001 -1.102329E+0000
 -1.975132E+0000 -2.627802E+0000
  1.274115E+0000 -2.078009E+0000
  1.662685E+0000  1.531705E-0001
  3.263014E-0001 -3.293181E-0001
 -1.150386E+0000  7.060760E-0002
  1.352043E+0000 -9.303458E-0001
  3.339061E-0002 -2.875207E+0000
 -4.895140E-0001 -2.099662E+0000
 -2.659304E-0001 -1.807786E+0000
 -2.162195E+0000 -1.044390E+0000
  1.655606E-0001 -1.805568E+0000
  2.631663E+0000 -2.585412E+0000
  3.377721E+0000 -1.087236E+0000
 -5.250037E-0001 -1.676821E+0000
 -2.270039E+0000 -1.873548E+0000
 -2.452425E+0000 -1.822580E+0000
  8.549226E-0001 -1.028980E+0000
  2.906350E-0001 -7.666517E-0001
  8.807621E-0002  1.344378E+0000
  8.762435E-0001  1.331934E+0000
  1.510212E+0000  8.524164E-0001
  9.817895E-0001 -7.081011E-0001
 -1.000649E+0000 -9.027328E-0001
 -1.547701E+0000  9.640680E-0002
 -1.912614E+0000 -6.226199E-0001
  1.585623E+0000 -2.394624E+0000
  1.373344E-0001 -2.453394E+0000
  9.054754E-0001 -1.117971E+0000
 -1.874502E+0000 -2.649923E+0000
 -2.054473E+0000 -2.733301E+0000
 -2.231909E-0001 -9.648064E-0002
 -7.667632E-0001 -1.864714E+0000
 -7.256022E-0001 -1.779928E+0000
  1.964643E+0000 -1.197656E+0000
 -6.431949E-0001 -1.026391E+0000
 -5.420736E-0001 -2.914150E+0000
  1.521415E+0000 -1.125302E+0000
  6.504607E-0001  1.393990E+0000
 -1.244454E+0000  5.438303E-0001
 -1.190431E+0000  4.920323E-0001
  1.588213E+0000  1.451868E+0000
 -9.637648E-0001  1.517106E+0000
 -1.182824E+0000  1.854249E+0000
  6.749530E-0001  8.817774E-0001
  1.618338E+0000 -9.077366E-0001
 -9.256954E-0001 -3.142306E-0001
  1.480001E+0000 -1.428253E+0000
  2.938119E+0000 -9.304251E-0001
 -5.918364E-0001 -3.271860E+0000
  7.120632E-0002 -3.803920E+0000
  7.487870E-0001 -4.444586E-0001
 -3.227669E+0000 -7.031535E-0001
  4.670825E-0001  7.880895E-0001
  1.650447E+0000  1.141497E+0000
  5.987862E-0001  1.240992E+0000
 -4.166696E-0001 -5.993067E-0001
 -1.836414E-0001 -1.001615E+0000
 -2.147192E-0001 -9.690497E-0001
  8.097672E-0001  4.172730E-0001
  1.141924E+0000 -6.301536E-0002
  3.532653E+0000 -3.918779E-0001
  3.110159E+0000  2.195229E+0000
 -4.943678E-0001  1.826943E+0000
 -1.804439E+0000  1.600216E+0000
 -8.886330E-0001 -1.050813E-0001
  3.535312E+0000  6.312020E-0001
  1.425927E+0000  7.450489E-0001
  2.927283E+0000  4.467142E-0001
 -2.090020E+0000  1.028462E+0000
 -8.031688E-0001  1.628769E+0000
 -9.889162E-0001  1.998574E+0000
  1.217216E+0000  1.347177E+0000
  1.026891E+0000  1.947196E+0000
 -1.122134E+0000  9.756525E-0001
  1.251672E-0001 -9.114824E-0001
  1.300571E+0000 -1.372606E+0000
  6.723406E-0001 -7.763691E-0001
  1.667349E-0001 -2.418789E+0000
 -1.103710E+0000 -7.905230E-0001
 -9.829758E-0001 -1.060412E+0000
 -2.423208E+0000  7.256438E-0001
 -1.439958E+0000  1.547575E+0000
  4.823207E-0001  7.712764E-0001
  2.322320E+0000  4.330279E-0001
  1.540779E+0000  9.657047E-0001
 -2.532758E+0000  8.287412E-0001
  6.825005E-0001  4.746274E-0001
  1.552006E+0000  1.029527E+0000
  6.441758E-0001  2.533113E-0001
  1.154858E+0000 -6.718461E-0001
  3.173508E-0001  5.361087E-0001
 -2.759451E+0000  5.187732E-0001
 -5.138493E+0000  8.830643E-0001
 -1.242686E+0000  3.860668E-0001
 -6.573246E-0001  1.334873E+0000
  3.870195E-0001  3.440565E-0001
  1.001490E-0001  3.681843E-0001
  2.088622E+0000 -6.761504E-0001
  1.612275E+0000  9.267717E-0002
 -1.758989E+0000  9.344059E-0001
 -1.337394E+0000  6.797016E-0003
 -1.411684E-0001 -1.548808E+0000
  3.454693E-0001  2.947398E-0002
 -8.467387E-0001 -1.784609E+0000
 -1.374410E+0000  5.606603E-0001
 -1.248309E+0000  1.811951E+0000
 -9.681220E-0001 -7.425976E-0001
  3.678584E-0001 -2.708730E-0001
  2.460824E+0000 -1.811565E-0001
 -3.707667E-0001 -1.595297E-0001
 -6.123126E-0001 -5.375498E-0001
  1.651389E+0000 -6.465861E-0001
  6.069966E-0001 -9.383674E-0002
  6.955558E-0001 -5.899906E-0001
 -6.626841E-0001 -2.218740E-0001
  7.577330E-0001  1.027780E+0000
  7.449696E-0002 -3.755393E-0003
  2.073028E-0001  1.208512E+0000
  9.221264E-0001 -4.652211E-0002
  1.010739E+0000  4.335563E-0001
  1.353179E+0000  3.110109E-0002
  1.537788E+0000 -1.059931E+0000
  1.018648E+0000  3.886620E-0001
 -1.944267E+0000  4.628074E-0001
 -7.353599E-0001 -9.624131E-0001
 -1.170529E+0000 -2.282025E-0001
 -6.891457E-0001 -9.908249E-0001
  1.021107E+0000 -2.758646E+0000
  4.593888E+0000  6.885897E-0001
  3.394682E-0001 -3.672979E-0001
 -1.510241E+0000 -1.457092E+0000
 -8.966805E-0001 -2.043554E+0000
  2.396561E+0000 -8.376845E-0001
  6.147639E-0001 -9.432419E-0001
  1.192507E+0000  8.333920E-0001
  1.520242E+0000  2.435332E-0003
 -4.791570E-0001 -8.260326E-0001
 -2.311782E+0000 -7.862282E-0001
  2.341017E+0000 -1.614657E+0000
  1.756204E+0000 -3.535265E+0000
  1.572192E+0000 -2.228186E+0000
  1.265015E-0001 -6.184913E-0001
 -2.032800E+0000 -3.421224E-0001
 -5.929902E-0001  8.323213E-0001
  5.795928E-0001 -1.236041E+0000
 -5.899312E-0001  1.254317E+0000
 -1.913473E+0000  1.250432E+0000
  6.102965E-0001  1.161753E+0000
  6.778532E-0001  3.783528E-0001
 -1.451869E+0000  1.818520E-0001
 -1.998562E+0000  1.318054E-0001
 -1.170228E+0000  7.801400E-0001
  6.596813E-0002 -1.198976E+0000
  8.234389E-0001 -7.440262E-0001
 -6.202374E-0001 -1.977332E+0000
  2.002018E-0001 -1.133120E+0000
  9.624554E-0001 -1.371063E+0000
  2.178828E+0000  3.914481E-0001
 -1.693345E+0000  8.041072E-0001
 -2.814997E-0001 -1.462802E+0000
  1.213109E+0000 -3.303313E-0001
  9.293312E-0001 -6.642731E-0001
  2.126809E+0000  8.410518E-0001
  1.136449E+0000  1.102431E+0000
  1.737877E-0002  2.536965E+0000
 -9.138596E-0001  1.276644E+0000
 -3.337301E-0001 -5.992117E-0001
  1.060290E+0000  6.964026E-0001
 -7.543742E-0001  9.862661E-0001
  5.853014E-0001  1.198071E+0000
  3.419378E-0001 -1.328245E+0000
 -4.184234E-0001 -1.075799E+0000
 -1.671027E+0000  9.609020E-0001
 -1.734808E+0000  1.598493E+0000
  1.471535E+0000  1.862371E+0000
  1.170109E+0000  1.171079E+0000
 -8.504807E-0001  1.219067E+0000
 -1.015728E+0000  3.694812E-0002
  1.051321E+0000  2.246395E+0000
  1.390315E+0000  2.727410E+0000
  6.969611E-0001  2.574983E-0001
  2.525200E-0001  1.423362E+0000
 -8.773401E-0001 -3.479595E-0001
 -2.232060E+0000 -8.681516E-0001
  6.602381E-0001 -1.266741E+0000
  1.213698E+0000 -1.537933E+0000
 -1.131605E+0000 -1.073882E+0000
 -2.108596E+0000 -1.119556E+0000
  1.578890E+0000  9.073894E-0001
  4.076763E-0001  5.582082E-0001
 -6.750228E-0001 -3.442372E-0001
 -2.386045E+0000  1.172282E-0001
  1.082892E+0000  1.572721E-0001
  3.064338E+0000  1.511624E+0000
  5.813826E-0001  1.174457E+0000
 -1.533268E+0000  6.502883E-0002
 -1.445886E+0000 -9.052410E-0001
  9.186197E-0001  9.370875E-0001
  8.528517E-0001  1.464747E+0000
  6.388747E-0001  6.560922E-0001
 -1.688050E+0000 -1.198780E+0000
 -2.034924E+0000 -2.272966E+0000
  1.488643E-0001 -1.569399E+0000
  2.888393E+0000 -8.318741E-0001
  1.400691E+0000 -6.548387E-0003
 -3.143623E+0000 -1.126712E+0000
 -5.772825E-0001 -2.037235E+0000
 -9.445005E-0001 -1.671512E+0000
 -7.974761E-0001 -1.960890E+0000
 -4.583007E-0001  1.117730E+0000
  1.895885E+0000  1.213614E+0000
  6.018549E-0001 -8.163440E-0001
  1.981550E+0000 -6.784230E-0001
 -1.221027E+0000 -3.185530E-0001
 -9.824293E-0001 -3.370701E-0001
  4.129427E-0001 -3.264830E-0002
  1.099094E+0000  1.071389E+0000
 -9.954046E-0001  1.537390E+0000
 -2.994516E-0001 -5.201500E-0001
  1.332831E+0000  2.937311E-0001
 -8.201782E-0001 -5.531139E-0001
 -1.400097E+0000  2.132526E+0000
 -1.041157E+0000  1.602876E+0000
  1.137305E+0000  1.452913E-0001
  1.478676E+0000  1.101037E+0000
  1.312665E+0000  7.772061E-0001
 -7.266785E-0001  6.298516E-0001
  1.782110E+0000 -1.744312E-0001
  3.791103E-0001 -1.287208E+0000
  3.605401E-0001  1.939191E+0000
 -6.466841E-0002 -1.976616E+0000
 -1.692582E+0000 -2.189416E+0000
 -1.313406E+0000 -2.871144E+0000
 -5.672697E-0001 -3.592941E+0000
 -1.319856E-0001 -2.037059E+0000
 -1.447559E+0000 -3.136494E+0000
 -3.817942E-0001 -2.189801E+0000
  1.345225E-0001 -2.231354E-0001
 -3.380797E-0001  1.498436E-0001
 -4.969244E-0001  1.441584E+0000
 -7.461789E-0001 -4.929751E-0001
  1.877073E+0000  5.785686E-0001
  5.217706E-0001  1.377117E+0000
 -5.346789E-0001  1.380791E+0000
 -1.478106E+0000  9.224475E-0001
  4.990904E-0001  1.736631E+0000
 -6.187689E-0001  2.243564E+0000
  4.812673E-0001  4.266872E-0001
  6.484541E-0001  9.813371E-0001
 -6.271842E-0001 -5.268757E-0001
  1.247429E+0000 -2.322121E+0000
  1.341531E+0000 -2.211029E+0000
 -2.788018E-0001 -1.276723E+0000
 -1.808514E-0001 -7.836294E-0001
  1.759459E+0000 -7.065474E-0002
  8.003773E-0001  1.036561E+0000
 -1.004067E+0000  2.586195E+0000
 -1.706861E+0000  1.129980E+0000
 -2.714624E+0000  5.572772E-0001
  1.573129E+0000 -1.214447E+0000
  1.116753E-0002 -1.090365E+0000
 -3.481101E+0000 -5.305792E-0001
  7.626083E-0001 -1.362671E+0000
 -9.308987E-0001 -4.303510E-0001
 -2.040146E+0000 -1.238301E+0000
 -1.686281E+0000 -1.712984E+0000
 -9.267452E-0001  4.858564E-0001
  6.853797E-0001  1.271928E+0000
 -6.909289E-0002  6.921457E-0001
 -7.676514E-0001  2.611004E+0000
  6.295186E-0001  1.165138E-0001
  2.684090E+0000 -1.428408E+0000
  2.714657E+0000 -1.336974E+0000
  1.938404E+0000  9.184304E-0002
 -5.934246E-0001  1.383934E+0000
 -5.184669E-0001  1.125346E+0000
 -6.634057E-0001  1.779289E+0000
 -1.532924E+0000  1.520647E+0000
  7.767920E-0001  9.993042E-0001
 -5.749008E-0001 -1.240539E+0000
 -1.027122E+0000  3.100419E-0002
 -2.739895E-0001  6.601913E-0001
 -6.958844E-0001  9.999425E-0001
 -1.881328E+0000  5.480574E-0001
  7.740806E-0001  7.867562E-0001
  1.665049E+0000  6.723356E-0001
 -1.650813E-0001 -1.332469E-0001
 -2.620420E-0001 -3.404387E-0001
  1.484438E+0000 -5.555794E-0001
 -1.471293E+0000  1.429602E+0000
 -1.543865E+0000  2.358571E+0000
  2.171995E-0002  1.295521E+0000
 -2.215819E+0000 -1.048333E+0000
 -1.343879E+0000 -7.627834E-0001
  4.962267E-0001 -3.959069E-0001
  1.628063E+0000  2.496253E+0000
 -4.733375E-0001  7.435955E-0001
  1.269406E+0000  4.641240E-0002
 -2.623465E+0000  1.836808E+0000
 -2.190328E+0000  9.219951E-0003
 -5.432343E-0001  1.407456E+0000
  1.113245E+0000  2.602004E+0000
  3.392809E-0001  6.947561E-0002
  1.095468E-0001 -4.622398E-0002
 -5.354800E-0001 -4.519061E-0001
 -4.335994E-0001 -9.822097E-0001
 -1.387843E+0000  5.967149E-0001
 -1.611752E+0000 -4.190604E-0001
  8.586410E-0001 -2.998482E-0001
  2.775857E+0000 -1.788393E+0000
  3.387236E+0000 -1.489058E+0000
  1.052896E+0000 -7.158866E-0001
  1.456285E-0001  7.568951E-0001
 -4.777262E-0001  1.965478E-0001
  1.006081E+0000 -3.056026E-0001
 -1.611163E-0001 -2.879317E-0001
  5.718608E-0001 -1.240058E+0000
 -6.024330E-0001  8.443944E-0001
  7.563679E-0002 -1.052540E+0000
  1.795368E+0000 -1.565723E+0000
  2.276982E+0000 -2.096590E-0001
 -2.710787E+0000 -3.123494E-0001
 -1.619042E+0000 -2.316782E-0001
  6.157030E-0001 -4.596487E-0001
  1.820568E+0000  7.219277E-0001
  4.899768E-0001  6.269425E-0001
 -1.934994E+0000  8.803951E-0001
 -1.782026E+0000 -3.409253E-0001
  5.721469E-0001 -6.984404E-0001
  8.091862E-0001  7.207753E-0001
  1.016038E+0000  4.761841E-0001
 -7.531751E-0001 -1.029463E+0000
  6.564087E-0001 -2.513679E+0000
 -6.662576E-0001  4.774975E-0001
 -1.182022E+0000 -7.138594E-0002
  1.146241E+0000  4.056614E-0002
  1.138493E+0000  1.449398E+0000
 -1.475989E+0000  1.368504E+0000
 -1.510202E+0000 -2.276951E-0001
 -6.977446E-0001  1.355312E+0000
  1.159251E+0000  1.810761E+0000
 -1.915536E-0002  4.025446E-0001
  5.112319E-0001 -3.272798E-0001
 -1.470319E-0002 -1.980174E-0001
 -8.812162E-0001 -4.564497E-0001
 -1.598142E+0000 -1.963751E+0000
 -4.864900E-0001 -2.596442E+0000
  1.957085E+0000 -5.276358E-0001
 -6.111562E-0002  8.818226E-0001
 -2.889379E+0000 -1.721453E-0001
 -1.950374E+0000 -1.520392E-0001
 -5.803655E-0001 -1.036237E+0000
  1.332244E+0000 -9.253423E-0001
  8.932804E-0002 -4.145887E-0001
 -4.844457E-0001 -2.000707E+0000
 -6.436414E-0001 -1.408847E+0000
  6.009288E-0001 -3.398156E-0001
 -4.785738E-0001  1.025875E+0000
 -1.548581E+0000  9.827851E-0001
  5.227583E-0001  3.599816E-0001
  1.084138E+0000  1.102941E+0000
 -8.278159E-0001  2.129826E+0000
 -2.327852E+0000  2.596974E+0000
 -1.582367E-0001  1.878761E+0000
  2.712932E+0000  4.649424E-0001
  1.908013E+0000  1.923015E+0000
  8.801796E-0001  1.111789E+0000
  5.526569E-0002  7.883364E-0001
 -3.926794E-0001  1.039862E+0000
  2.226635E+0000 -1.271125E+0000
  2.900820E+0000 -7.274357E-0001
 -2.745220E+0000 -2.535657E+0000
  7.797760E-0002 -1.932249E+0000
  1.089622E+0000 -1.288306E+0000
 -9.331745E-0002 -1.834729E+0000
 -5.625764E-0001 -2.836002E-0001
 -4.004711E-0001 -2.485171E-0001
 -7.332532E-0001 -1.408216E+0000
  7.801667E-0001 -1.300740E+0000
 -7.431544E-0001 -1.967566E+0000
 -1.954604E+0000 -8.557910E-0001
 -1.918516E-0001 -6.889322E-0001
  5.785183E-0001 -4.830409E-0001
  2.308563E+0000 -1.435165E+0000
 -2.109219E+0000 -1.125792E+0000
 -2.433142E+0000 -2.552728E+0000
 -1.251120E+0000 -2.458715E-0001
 -1.102120E+0000 -1.405757E+0000
  2.047194E+0000 -1.530844E+0000
 -3.929281E-0002  2.406818E+0000
 -2.995770E+0000  1.394257E+0000
 -2.503504E+0000  7.455561E-0001
  6.303051E-0001 -8.296642E-0001
  1.647839E+0000  6.609025E-0001
 -1.004520E+0000  9.879898E-0001
  7.395942E-0001  1.304194E-0001
  2.326527E+0000  6.704974E-0001
  9.815121E-0001  1.081273E+0000
  4.776781E-0001  2.491063E+0000
 -1.710602E+0000  1.115811E+0000
  7.952830E-0001  3.872533E-0001
  2.283820E+0000  1.666280E+0000
  1.342726E-0001  8.587835E-0001
  7.826871E-0001 -5.424695E-0001
  1.142334E+0000  4.291168E-0001
 -1.621749E+0000 -1.236384E+0000
 -3.028300E+0000 -3.178104E-0001
 -1.655366E+0000 -2.196984E+0000
 -7.692741E-0001 -1.530159E+0000
  1.216801E+0000  6.642931E-0002
  1.419557E-0001  6.024271E-0001
 -1.931575E+0000 -1.241570E+0000
 -2.095986E-0001 -1.772456E+0000
  2.017518E+0000 -2.724224E+0000
  2.552174E+0000 -6.551673E-0001
 -3.090325E+0000 -2.058401E+0000
 -1.427819E+0000 -1.131441E+0000
 -3.660005E-0002 -2.785717E+0000
  5.319366E-0001  1.069073E+0000
  1.253782E+0000  1.891168E-0001
 -1.399761E+0000 -2.315656E-0001
  8.000492E-0002  5.306137E-0001
  7.965471E-0001 -8.005854E-0002
  9.537725E-0001 -9.974694E-0001
  2.248489E+0000  7.216332E-0001
 -1.044141E+0000  6.756528E-0001
 -7.255001E-0001 -3.671062E-0001
 -7.715957E-0001  1.656536E+0000
  4.117018E-0001  6.095588E-0001
  1.590368E+0000  1.770128E-0001
  1.121416E+0000 -6.254768E-0002
  5.673979E-0001  1.077394E-0001
  3.016058E-0001 -4.747593E-0001
 -2.159739E+0000  1.941095E-0001
 -1.484037E+0000 -2.023651E+0000
  2.329613E-0001 -5.011302E-0001
  3.405664E-0001  1.020678E+0000
  2.538908E-0001 -1.239396E+0000
 -1.968644E+0000 -3.366617E-0001
 -5.484779E-0002 -2.166936E-0001
 -1.586100E-0001  2.107687E+0000
 -1.588313E+0000  5.207911E-0001
  1.572511E-0001 -1.129444E+0000
  2.133624E+0000 -1.020339E+0000
  1.977732E+0000 -4.183256E-0001
 -1.696805E-0001  8.647479E-0004
 -4.722551E-0001 -1.472173E+0000
 -1.502858E-0001 -4.493575E-0001
 -2.208450E+0000  1.093309E+0000
 -1.122035E+0000  2.520574E-0001
  5.368760E-0001  1.333944E+0000
  1.812049E+0000  2.621847E-0001
  1.119677E+0000  3.158556E-0001
 -1.713735E+0000  3.005784E-0001
 -1.993821E+0000  7.658111E-0001
  1.504006E+0000  1.509351E+0000
 -1.150671E-0001  3.489416E+0000
 -1.595650E+0000  4.551845E+0000
 -2.244020E+0000  2.318047E+0000
  2.694654E+0000 -3.611577E-0001
  3.406710E-0001 -4.927656E-0001
  2.129044E-0001 -1.671718E+0000
  8.946741E-0001 -3.443457E-0001
 -8.504189E-0001  7.390666E-0001
 -1.195797E+0000  8.549514E-0001
  5.680775E-0001 -1.334272E+0000
  2.993577E-0001  9.621518E-0001
 -1.574493E+0000  1.251009E+0000
 -1.457325E+0000 -1.578647E-0001
  1.827749E-0002  5.211781E-0003
  1.609587E+0000  1.684635E+0000
  5.945815E-0001 -7.675821E-0001
 -2.550504E+0000 -1.230892E+0000
  3.340936E-0001  7.301386E-0002
  5.446027E-0001 -8.882948E-0001
  1.569536E+0000 -1.056184E+0000
  8.148898E-0001 -1.657576E+0000
 -4.875076E-0001 -2.433463E+0000
 -1.045158E+0000 -1.664317E+0000
  3.920694E-0001 -2.680053E+0000
 -2.120405E+0000 -2.048832E+0000
 -6.995892E-0001 -1.926724E+0000
  2.563029E-0001 -3.625524E-0001
 -6.779678E-0001  1.812508E+0000
  1.484830E+0000  1.634188E-0001
  1.790522E+0000 -1.200052E+0000
 -2.388180E+0000 -3.289115E-0003
 -1.497637E+0000 -1.450051E-0001
 -1.930106E+0000 -4.144805E-0002
 -1.221512E+0000  2.743208E-0002
  2.382645E-0001  1.487309E+0000
  5.854032E-0001  1.607589E+0000
  1.346370E-0001  1.254063E+0000
 -2.877475E+0000 -5.402106E-0001
 -3.592650E-0001 -2.098197E+0000
  2.800182E+0000  8.457871E-0001
  7.197702E-0001  7.185832E-0002
 -1.250677E+0000 -1.303629E+0000
 -7.835738E-0001 -2.238372E+0000
  1.232742E-0001  8.414939E-0001
  7.143004E-0001  1.583556E+0000
 -2.328039E+0000  1.318768E+0000
 -9.632867E-0001  7.509032E-0001
  5.536385E-0002  8.374613E-0001
 -1.001961E-0001 -2.665320E-0001
 -1.082785E-0001 -7.565831E-0001
 -7.935117E-0001  1.292562E+0000
 -1.940218E+0000  6.350470E-0001
 -8.406336E-0001  1.033394E+0000
 -5.958682E-0001  3.289676E-0001
  5.680206E-0001  4.762070E-0001
  9.948643E-0001 -3.527122E-0001
  2.957076E+0000 -5.911785E-0001
  2.841930E+0000 -4.805843E-0001
 -1.557690E+0000  1.041831E+0000
 -3.666678E+0000 -3.652832E-0001
  9.522101E-0001 -5.298565E-0001
  2.882071E+0000  5.334281E-0001
  6.290211E-0001  2.228630E+0000
 -3.459025E+0000 -3.528889E-0001
 -4.372540E+0000 -1.297480E+0000
  1.054413E-0001 -2.448575E+0000
  1.732094E+0000  4.571963E-0001
 -1.797255E+0000  1.315800E+0000
 -2.451946E+0000 -6.780096E-0001
 -8.316096E-0001 -1.445269E+0000
 -3.517169E-0001 -5.973541E-0001
 -3.416758E-0002 -1.091377E+0000
  1.788201E-0001 -1.302185E+0000
 -1.418449E+0000 -1.437358E+0000
  2.391766E-0002 -3.159176E-0001
 -1.564296E+0000  6.340719E-0001
 -5.656716E-0001  1.395722E+0000
  1.056338E+0000  2.407412E+0000
  1.332116E+0000  3.597569E+0000
 -9.526114E-0001  2.168072E+0000
  6.777656E-0001  1.007728E-0001
  1.072523E+0000  5.320409E-0001
 -3.819008E-0001  2.012516E+0000
  6.806997E-0001 -3.562588E-0001
  2.664788E+0000  7.661925E-0001
  9.655617E-0002  1.502350E+0000
  7.606946E-0001  5.966568E-0001
 -7.140336E-0003 -3.556346E-0002
  1.118251E+0000 -1.068133E+0000
  1.466072E+0000 -1.221408E+0000
  1.157119E+0000 -1.446964E+0000
 -3.851204E-0001 -3.815616E-0001
 -2.147873E+0000 -2.213362E+0000
 -8.805303E-0001 -2.561817E+0000
  1.912038E+0000 -7.313645E-0001
  5.681600E-0001  1.598222E+0000
 -9.883769E-0001  1.724609E+0000
  1.063469E-0001 -7.537341E-0001
  1.003608E+0000 -1.534893E+0000
  1.873718E+0000  1.968268E-0002
 -9.656479E-0001 -2.289554E-0001
  1.089337E+0000 -7.726037E-0001
  1.895772E+0000 -2.081110E+0000
  1.243643E+0000 -2.302416E+0000
 -3.221849E-0001 -7.911285E-0002
 -1.473490E+0000  7.204377E-0001
 -2.046633E+0000 -1.310540E+0000
  1.474674E+0000 -1.485632E+0000
  1.452988E+0000 -9.290898E-0001
 -9.782373E-0002 -4.974977E-0001
 -3.697855E+0000 -6.910401E-0001
 -1.714765E+0000  1.190743E+0000
  4.217535E-0001  1.356041E+0000
 -2.062952E-0001  1.100601E-0002
 -5.568615E-0001  7.665750E-0001
  1.460426E+0000  7.249585E-0001
  3.329947E+0000  2.550248E+0000
  2.170221E+0000  1.934891E+0000
  1.054335E+0000  8.856061E-0001
  2.544371E-0001  1.063535E+0000
 -9.229215E-0002  2.385883E-0001
  6.576753E-0003 -3.169954E-0001
 -8.219125E-0001 -7.604343E-0002
  1.008529E+0000  8.384817E-0001
  1.171160E-0002  1.700942E+0000
 -4.551098E-0001  1.484903E+0000
  1.106245E+0000  1.809944E+0000
  2.977359E-0001  5.869735E-0001
 -8.690239E-0001 -2.738896E-0001
  1.235208E-0001 -3.960406E-0001
 -4.611132E-0001 -2.766236E-0001
 -9.003529E-0001  2.462881E+0000
  1.020080E+0000  2.145388E+0000
 -4.950344E-0001  1.516876E+0000
 -1.739854E-0001  1.153120E+0000
  7.368301E-0001 -1.672915E+0000
  2.948169E+0000 -3.085459E+0000
  4.230905E+0000 -1.933137E-0002
  6.506203E-0001  7.987726E-0001
 -2.659921E+0000 -1.003518E+0000
  8.716624E-0001 -1.223772E+0000
  9.963342E-0001 -5.767169E-0001
 -3.587749E-0001 -8.572141E-0001
 -7.943776E-0001 -7.944371E-0001
 -1.752574E-0001 -1.821635E+0000
  2.381239E+0000  1.291727E+0000
  1.842661E+0000  1.719927E+0000
  7.201069E-0002  1.480844E+0000
 -1.058289E+0000  1.127165E+0000
  2.312106E-0001 -2.673120E-0001
  1.807021E+0000 -2.160349E-0001
 -9.433989E-0001  1.536903E+0000
  5.078216E-0001  9.813694E-0001
  2.014656E-0001  1.793180E+0000
  7.465917E-0001  1.146515E-0001
  1.618851E+0000  5.023706E-0001
  7.831783E-0001 -4.199552E-0001
  4.253362E-0001 -1.962815E+0000
  8.468420E-0001 -2.007609E+0000
 -2.464283E+0000 -3.082473E+0000
  6.552968E-0001 -1.966839E+0000
  1.218799E+0000  1.462482E-0001
 -1.709185E-0001  5.177745E-0001
 -3.011029E-0002  2.528773E-0001
 -2.110138E+0000 -2.370586E+0000
  1.626549E+0000 -2.351748E-0001
  1.547694E+0000  4.696738E-0001
 -2.865714E+0000  1.599478E+0000
 -3.439408E+0000  7.863981E-0001
  1.657920E-0001  2.858031E-0001
  2.953208E+0000  2.627349E+0000
  2.738348E-0001  2.835720E+0000
 -1.157413E+0000  1.303277E+0000
 -4.069666E-0001 -1.452023E+0000
  1.337274E+0000 -1.275092E+0000
 -9.701973E-0001 -3.142646E-0001
  2.929664E-0001 -1.712715E+0000
  9.951507E-0001 -8.195314E-0001
 -8.595178E-0001  1.395184E+0000
 -2.299292E+0000 -1.811437E-0001
 -5.829606E-0001  3.245998E-0001
  9.515589E-0001  1.213513E+0000
  4.371836E-0001  2.604655E+0000
 -1.674342E+0000  1.310865E+0000
  2.247618E+0000 -8.683692E-0001
  1.814750E+0000 -8.000501E-0001
  1.106519E+0000 -5.777005E-0001
 -1.691916E+0000  4.495417E-0001
 -1.866640E+0000 -2.855083E+0000
  2.312202E+0000 -1.406656E+0000
 -1.229678E+0000 -2.150325E-0002
 -2.330837E-0001  1.889138E-0001
 -3.943419E-0001 -5.055622E-0001
  3.989477E-0001 -2.186058E-0001
 -1.272501E+0000 -1.949471E+0000
  3.094102E-0001 -2.237760E+0000
 -1.093990E-0001 -7.639658E-0001
 -1.244351E+0000  6.875163E-0001
 -7.399118E-0002  8.190875E-0001
  1.323344E+0000  1.667633E+0000
  1.390692E+0000  1.520266E+0000
  3.488797E-0001  1.780544E+0000
  1.423403E-0001  1.591016E+0000
 -5.484676E-0001  1.949273E+0000
  4.290872E-0001  1.362802E+0000
  1.895289E-0001 -2.998254E-0001
  1.399511E+0000 -2.162499E-0001
  5.473594E-0001 -1.880658E+0000
 -6.604774E-0001 -3.918186E+0000
  2.214192E-0001 -2.496743E+0000
  6.802689E-0001 -1.184816E+0000
 -1.161212E+0000 -1.813270E+0000
 -1.209034E+0000 -1.094986E+0000
  2.032297E+0000 -4.407185E-0001
  6.757360E-0001 -6.584735E-0001
 -1.118640E+0000  3.616478E-0001
 -2.222930E+0000 -1.833172E+0000
 -7.102991E-0001 -1.261951E+0000
  1.684935E-0001 -8.444230E-0001
 -5.681919E-0001 -4.406909E-0001
 -1.672394E+0000 -5.709464E-0001
 -2.335926E+0000  2.125716E-0001
 -1.416641E+0000 -1.033530E+0000
  4.153586E-0001 -8.210445E-0002
 -8.477116E-0001  6.985709E-0001
 -7.821005E-0001  1.608748E+0000
  9.004739E-0001  4.206358E-0001
 -1.995683E-0001  1.533020E+0000
  1.194799E-0001 -7.092389E-0001
  1.495361E+0000 -2.646761E+0000
  7.390323E-0001 -1.544012E+0000
 -2.024905E+0000 -6.543338E-0002
 -1.715654E+0000 -1.024802E+0000
 -6.496476E-0001 -1.345797E-0001
  2.932237E+0000 -1.350694E+0000
  1.972886E+0000 -1.920221E-0001
 -9.864010E-0001 -9.514099E-0001
 -1.758101E+0000 -4.767790E-0001
 -2.482131E+0000  1.981265E-0002
 -7.258807E-0001  2.383799E-0001
  1.028622E+0000  1.159483E+0000
  2.566754E-0001 -2.600018E-0001
 -8.656493E-0001 -1.021966E+0000
  1.294270E+0000  1.492987E+0000
  1.309357E+0000  1.875402E+0000
  8.604051E-0001  2.066327E+0000
 -9.824363E-0001  9.777356E-0001
 -1.428571E+0000 -2.173468E+0000
 -9.973835E-0001 -3.641590E-0001
  2.065810E+0000  3.969275E-0001
  1.097050E+0000  1.125574E+0000
 -1.652576E+0000  1.418118E-0001
 -2.994901E-0001  5.034896E-0001
  1.486305E-0001 -1.723124E-0001
  3.366738E-0001 -5.442265E-0001
  1.073962E+0000 -1.513905E+0000
  2.847821E-0001 -7.511762E-0001
 -4.760634E-0001 -6.199516E-0002
 -2.955673E+0000 -8.179386E-0001
 -3.171081E+0000  7.429075E-0001
  2.166979E-0001  2.619752E+0000
  9.801048E-0001 -8.286252E-0001
  2.714173E+0000 -3.422807E-0001
  7.390531E-0001 -7.876199E-0001
 -6.778342E-0001  1.861154E+0000
  4.384169E-0001  2.312410E+0000
 -2.389806E-0002 -5.169056E-0001
 -4.750835E-0001 -1.773432E+0000
 -1.077089E+0000 -6.808900E-0001
 -8.898953E-0001  3.149082E-0001
  1.005822E-0001 -5.582349E-0002
 -7.375929E-0001  1.320388E-0001
  6.494020E-0001  5.990194E-0001
 -1.195325E+0000  1.172901E+0000
  8.967060E-0001  1.153311E+0000
  8.820372E-0002  2.579664E+0000
  1.573632E+0000  1.091224E+0000
  2.670941E+0000  4.441669E-0001
  1.721372E+0000  1.081034E+0000
 -5.898832E-0001 -7.643280E-0001
  1.084210E-0001 -1.673853E+0000
 -8.910893E-0001 -1.089889E+0000
  8.857272E-0002 -1.376206E-0001
 -1.091430E+0000  1.719035E+0000
 -2.946127E-0002  9.983698E-0002
 -1.072231E-0001 -1.179826E-0001
  1.262086E-0001 -1.030459E+0000
  1.028863E+0000 -7.420026E-0001
  4.652771E-0001  2.123212E-0001
 -7.615233E-0001 -1.929078E+0000
 -1.986806E+0000 -1.131633E+0000
 -2.819950E+0000 -1.109261E+0000
 -2.234348E-0001  2.013584E-0001
  1.073134E+0000 -2.111463E+0000
  3.398910E-0002 -3.338914E+0000
  4.901813E-0001 -2.625085E+0000
 -1.263977E+0000 -2.721030E+0000
  2.131175E+0000 -1.980503E+0000
  1.740312E+0000 -1.164484E+0000
  2.226796E-0001 -1.412068E+0000
 -1.116047E-0002 -6.246349E-0001
 -1.483144E+0000  8.199977E-0001
 -2.673179E+0000  1.027595E+0000
 -1.329667E+0000 -2.402952E+0000
  3.252312E+0000 -1.388105E+0000
  1.763839E+0000  1.942195E+0000
 -2.578452E+0000  1.902657E+0000
 -2.472328E+0000  9.787932E-0001
 -8.594424E-0001 -6.097555E-0001
  1.505811E+0000  1.907902E+0000
  1.039475E+0000  3.507326E-0001
  8.792349E-0001 -2.985389E-0001
  1.043604E+0000 -3.971362E-0001
 -2.935782E-0001 -4.965534E-0001
 -1.902318E-0001 -1.364455E+0000
  8.601633E-0001 -1.419126E+0000
  1.581472E+0000 -7.667080E-0002
 -1.992600E+0000  1.690141E+0000
 -3.147176E+0000 -7.128048E-0001
  5.383510E-0001 -1.132931E+0000
  1.552922E+0000 -7.785796E-0001
  1.626277E+0000  1.336368E-0001
 -1.794560E+0000 -2.465373E-0001
 -2.509774E+0000 -2.675697E-0001
 -3.569722E-0002  8.304765E-0001
 -3.102924E-0001 -2.520871E-0001
  1.704834E+0000  1.390688E+0000
 -1.852274E+0000  1.344189E+0000
 -9.627792E-0001  8.424807E-0001
 -7.921356E-0001  1.128523E+0000
  7.790353E-0003  9.341180E-0001
  2.566295E+0000 -7.923926E-0001
  2.625294E+0000  8.040351E-0001
 -2.508174E+0000  1.137117E+0000
 -3.639449E+0000 -6.181654E-0001
  1.206946E+0000  9.161599E-0001
  1.979919E+0000  5.446959E-0001
  5.885570E-0002 -4.058068E-0002
 -1.180662E+0000  4.283189E-0002
 -9.036345E-0001 -1.794536E+0000
  2.965414E-0001 -1.588591E+0000
  7.158443E-0001  1.397538E+0000
 -1.665804E+0000  5.178950E-0001
 -6.308435E-0002  7.573034E-0001
 -7.289277E-0001  9.288980E-0001
  1.444794E-0001  2.450282E+0000
 -1.211593E+0000  2.626849E+0000
 -7.865885E-0001  8.904549E-0001
 -8.466449E-0001  1.840289E+0000
 -6.852980E-0001  1.661138E+0000
 -1.986087E-0001  2.089925E+0000
  9.235226E-0001 -1.128376E+0000
  7.189682E-0001 -2.395510E+0000
 -1.900498E+0000  2.257208E-0001
  4.281727E-0001 -1.115432E+0000
  5.009240E-0001 -1.207864E+0000
 -8.330036E-0001  1.602563E+0000
 -1.985517E+0000  8.175704E-0002
 -4.004853E-0001 -1.700091E+0000
 -8.876787E-0002 -9.840310E-0001
  5.042175E-0001 -2.529795E+0000
  1.626577E+0000 -1.013761E+0000
  1.475525E+0000 -5.563704E-0002
 -2.191629E+0000 -1.610286E-0001
 -9.891077E-0001 -5.130364E-0001
  2.824145E+0000 -1.210871E+0000
  3.083084E-0001 -1.195825E+0000
  4.008740E-0001 -1.804530E+0000
 -1.481045E+0000 -1.794711E+0000
 -2.073976E+0000 -5.084967E-0001
 -2.108889E+0000 -1.051022E+0000
 -1.019315E-0001  9.091200E-0001
 -1.333630E+0000  3.797080E-0001
 -1.783023E+0000  6.540846E-0001
 -7.211873E-0001 -7.273558E-0001
  1.907994E+0000  2.547715E-0001
  1.811955E+0000  1.384167E+0000
  6.456072E-0001  2.078147E+0000
 -1.366651E+0000  6.583120E-0001
  5.016566E-0001  1.965617E-0001
  3.898605E+0000  1.091932E+0000
  6.143652E-0001  7.533078E-0001
 -1.755778E+0000 -3.088591E-0001
 -6.158995E-0001 -8.546288E-0001
  1.536256E+0000 -1.552741E+0000
  1.631204E+0000 -1.087355E+0000
  3.039881E-0001 -2.735430E-0001
 -1.379677E+0000 -1.462837E+0000
 -7.051952E-0001  7.381684E-0001
 -8.191000E-0001 -1.281737E+0000
  1.260567E+0000  1.685424E+0000
  1.998685E+0000  3.178860E+0000
 -2.247957E+0000  1.103805E+0000
  2.987764E-0001 -2.979218E+0000
  4.007242E+0000 -8.240675E-0001
  7.348580E-0001  1.224536E+0000
 -2.754005E+0000  1.269329E+0000
 -2.561197E+0000 -1.222141E+0000
  6.093790E-0001  1.088073E+0000
  1.301779E+0000  1.053194E+0000
  1.268040E+0000  2.696044E+0000
 -6.627827E-0001  1.529218E+0000
 -1.406291E+0000  1.444027E+0000
 -6.560825E-0002  6.659697E-0001
  1.824939E-0001 -1.447674E-0001
 -1.039802E+0000  1.093051E+0000
 -1.693377E+0000  8.987817E-0001
  1.934640E-0001 -2.004610E-0001
 -1.510302E-0001 -8.877170E-0001
  8.163521E-0001 -7.075783E-0001
  1.793391E-0001 -6.619288E-0001
 -3.503553E-0001  4.271589E-0001
 -6.499586E-0001 -2.707085E-0001
  7.211605E-0001  1.611157E+0000
  7.331954E-0001  2.061899E+0000
  3.170179E-0002  2.744751E+0000
 -1.757920E+0000  1.522481E+0000
 -1.093297E+0000 -1.550592E-0001
  1.218301E+0000  1.810686E+0000
  5.882070E-0001  7.714376E-0002
 -8.467772E-0002  1.063634E+0000
  7.332333E-0001 -4.618150E-0001
  7.318482E-0004  1.143915E+0000
 -1.695981E+0000  1.292512E+0000
  4.284995E-0001 -8.559252E-0001
  2.847191E+0000  1.006319E+0000
  3.521272E-0001  1.222205E+0000
 -1.968834E-0001 -1.584038E+0000
  1.272068E+0000  1.188004E+0000
 -7.820622E-0001  4.704112E-0001
 -4.328264E-0001  8.923101E-0001
  8.107450E-0001 -7.211962E-0001
  1.548991E+0000  1.097338E+0000
 -2.264347E+0000 -3.510637E-0002
 -2.504502E+0000 -5.436574E-0001
 -4.182663E-0001 -9.839651E-0001
 -2.519382E-0001  3.958733E-0001
 -4.800779E-0002 -3.988306E-0002
  7.478597E-0001 -7.314743E-0001
 -1.452326E+0000  5.458510E-0003
 -2.054620E-0001  7.503602E-0001
  4.294617E-0001  1.184328E-0001
 -5.841590E-0001  7.392314E-0002
 -7.325410E-0001 -8.226073E-0001
 -1.417534E+0000 -1.574527E+0000
  1.476968E+0000 -8.215346E-0001
  1.087503E+0000  3.571092E-0001
  4.450455E-0001  1.322381E+0000
  1.888124E+0000  2.490361E+0000
 -1.831197E+0000  1.453701E+0000
 -1.151018E+0000  2.132683E+0000
  1.139698E+0000  2.238290E+0000
  2.064632E+0000  3.405668E+0000
  2.014950E+0000  7.222937E-0001
  9.327273E-0001  1.062753E+0000
 -3.467054E+0000  9.465527E-0001
 -6.506147E-0001  6.947294E-0001
  2.517639E+0000 -4.702810E-0001
  2.208702E+0000  1.351651E-0001
 -7.737076E-0001 -4.638962E-0001
 -1.490961E+0000 -9.218887E-0001
  1.003427E+0000 -4.069789E-0001
  3.172768E-0001  1.034509E+0000
 -4.072087E-0001  3.201249E-0001
 -1.232286E+0000  2.287349E+0000
 -8.276164E-0001  2.813874E+0000
 -1.952413E+0000  4.852945E-0002
 -7.556067E-0001  2.120610E+0000
 -9.514630E-0001  1.776147E+0000
 -7.939777E-0001  3.116397E+0000
 -1.028624E+0000  1.069750E+0000
 -4.442045E-0002  6.718035E-0001
  2.852500E+0000  9.742879E-0001
 -6.169996E-0001  3.923848E-0003
 -2.409173E+0000 -1.202556E+0000
 -6.497987E-0001 -1.466876E+0000
  2.322174E+0000 -7.783825E-0002
  3.599073E-0001  5.381363E-0002
 -1.591946E+0000  7.710779E-0001
 -2.678145E+0000  5.387719E-0001
 -7.212068E-0001 -6.317018E-0001
  9.171594E-0001  1.604869E+0000
  1.061882E+0000  4.886796E-0001
 -7.142572E-0001  1.763001E-0001
 -7.348002E-0001 -3.426374E-0002
 -1.016599E-0001  1.244509E+0000
 -1.877074E+0000  2.545597E-0001
 -1.061029E+0000  2.984413E-0002
  1.035615E+0000  2.839608E+0000
 -1.231275E-0001  2.623421E+0000
 -1.533398E+0000 -1.918946E-0001
  3.114043E+0000 -3.006697E+0000
  4.114924E+0000 -2.318611E-0001
 -1.190044E+0000  1.284890E+0000
 -2.524775E+0000 -3.018833E+0000
 -3.164880E-0001 -3.237509E+0000
  2.657910E+0000 -1.995093E+0000
  5.210375E-0001 -4.570674E-0001
 -2.382808E+0000 -2.040968E+0000
 -1.941393E+0000 -1.014225E+0000
 -4.146401E-0002 -2.004859E-0001
  1.012919E+0000  1.063190E+0000
 -7.638181E-0002  1.760872E+0000
 -2.026500E+0000 -3.552224E-0001
  9.682264E-0001 -2.429847E+0000
  3.639826E+0000  3.081517E-0001
  1.159565E+0000  1.448621E+0000
 -3.855640E+0000 -1.739339E-0001
 -1.198371E+0000 -2.815129E+0000
  3.378806E+0000 -1.042398E+0000
 -4.217708E-0001 -1.038272E+0000
 -2.095792E+0000 -1.636065E+0000
 -7.310489E-0001 -1.088146E+0000
 -9.369052E-0002 -4.637923E-0001
 -1.118721E-0001 -4.483990E-0001
 -1.756869E-0001 -1.062126E+0000
 -1.613396E+0000 -1.312076E+0000
  1.113696E+0000 -2.086217E+0000
  2.057230E+0000  8.277737E-0001
 -1.000305E+0000  1.475326E+0000
 -2.554985E+0000  4.711738E-0001
  4.616761E-0001 -3.445933E-0001
  1.751303E+0000  1.127117E+0000
  4.204569E-0001  1.775748E+0000
 -1.319699E+0000 -7.185314E-0001
 -3.850729E-0001 -1.323307E+0000
  1.138502E+0000 -1.918136E+0000
  6.810593E-0001 -2.578958E+0000
  5.297473E-0001 -6.450845E-0001
 -1.715322E+0000 -2.153294E+0000
 -1.443969E+0000 -2.278064E+0000
  1.481421E+0000 -1.141754E-0001
  2.739080E+0000  6.601362E-0001
  6.623615E-0001  9.091807E-0001
 -2.437179E+0000  7.613071E-0001
 -6.988793E-0001 -8.761641E-0001
  2.559220E+0000 -1.546981E+0000
  2.963686E+0000 -4.120176E-0001
  1.398378E+0000  2.401781E-0001
 -1.478994E+0000  9.968464E-0001
 -1.192808E+0000 -1.513585E+0000
  1.758417E+0000 -2.004867E+0000
  7.356273E-0001 -2.196711E-0001
 -8.901082E-0001 -6.060502E-0001
 -2.245631E+0000  4.919757E-0001
 -1.730404E+0000  2.082884E+0000
  9.853014E-0001  6.110523E-0001
  2.281767E+0000  1.388774E+0000
  6.069065E-0002  2.058136E+0000
 -9.176146E-0001  1.714303E+0000
 -1.115286E+0000 -3.044028E-0001
  2.988200E+0000 -3.760588E-0001
  1.776655E+0000  2.659543E+0000
  6.761040E-0001  2.443127E+0000
 -2.239578E+0000  1.055259E+0000
  5.634353E-0001 -8.745371E-0001
  7.273844E-0001 -1.660950E+0000
  2.284371E+0000 -2.114950E+0000
  6.279758E-0001 -1.837872E+0000
  9.405902E-0001 -2.361968E+0000
 -5.146691E-0001 -1.015244E+0000
 -7.829266E-0001  1.669991E+0000
 -1.800074E+0000  3.216715E+0000
  5.636043E-0001  1.718194E+0000
 -6.303368E-0001  3.156452E+0000
  2.163152E+0000  1.446994E+0000
 -8.028280E-0002  1.264890E+0000
 -9.891828E-0001  1.801265E+0000
 -1.959480E+0000  1.857190E+0000
  8.313214E-0002  1.102903E+0000
  1.983426E+0000  2.731873E+0000
 -2.679947E+0000  1.923864E+0000
 -3.336773E-0001  5.708688E-0001
  5.554029E-0001  1.983580E-0001
  4.281858E-0001  4.748373E-0001
 -3.068101E-0001 -8.166861E-0001
 -2.438418E+0000 -1.199486E+0000
  1.131008E+0000 -1.210909E+0000
  2.446426E+0000  1.780907E-0001
 -1.839961E+0000 -3.822165E-0001
  1.048897E-0001  3.177667E-0001
  1.031414E+0000  1.434139E+0000
 -1.672028E-0001  2.273239E+0000
 -2.514614E+0000  6.584688E-0001
 -3.308685E-0001  1.203683E+0000
  2.153134E+0000  2.138952E-0002
  3.370356E+0000 -7.554965E-0001
  6.131143E-0001  3.600573E-0001
  4.397847E-0001  4.021924E-0001
 -4.872755E-0001  2.449551E+0000
 -1.512251E+0000  2.592123E+0000
 -1.613695E+0000  1.457785E+0000
  3.185105E-0001 -7.133857E-0001
  3.298114E+0000 -1.340726E+0000
  3.717669E-0001 -8.787763E-0002
 -7.779105E-0001 -2.346840E+0000
  1.123231E+0000 -1.271819E+0000
  1.183332E+0000  1.082226E+0000
 -1.042840E+0000  2.477232E+0000
  1.758389E+0000  1.395852E+0000
  2.739998E+0000  2.166323E+0000
 -8.687416E-0002  6.610037E-0001
  1.811244E-0001  1.879951E+0000
 -4.834241E-0001  1.688058E+0000
 -5.862290E-0001  1.915853E+0000
  1.021031E+0000  1.054606E+0000
  1.194782E+0000  1.668966E-0001
  1.055038E+0000  1.872309E+0000
 -4.892659E-0002 -1.832123E-0001
 -5.130596E-0001 -5.888404E-0001
  1.626326E+0000 -1.330102E-0001
 -8.541705E-0002  2.189536E-0001
  1.542755E+0000 -8.937411E-0001
 -2.980707E-0002  1.684827E+0000
 -1.719070E+0000  2.188034E+0000
  1.393847E+0000 -8.393025E-0001
  1.286486E+0000  1.896160E-0001
  1.601712E+0000  1.450072E+0000
  7.475137E-0001  1.061242E-0001
  7.908484E-0001  4.513216E-0001
 -2.255364E+0000  8.917620E-0001
 -2.354384E+0000  9.254181E-0001
 -7.799493E-0001 -7.307980E-0001
  1.620413E+0000 -1.061221E+0000
 -2.366360E+0000  7.705156E-0001
 -2.186845E+0000  9.625992E-0001
 -1.697498E-0004  1.134966E+0000
  1.258905E+0000  1.066384E+0000
 -1.748727E-0001 -4.041038E-0001
  7.509452E-0001 -5.100868E-0001
  6.419456E-0001 -3.095595E+0000
  1.370807E+0000 -2.161988E+0000
  1.598562E+0000  7.211616E-0001
 -1.488864E+0000  3.019258E+0000
 -2.168592E-0001  1.467121E+0000
  5.439762E-0001  1.223234E+0000
 -2.472645E-0001  5.142422E-0001
 -6.059795E-0001 -4.412218E-0001
 -8.193696E-0001  1.709608E-0001
 -8.596805E-0001  1.244482E+0000
 -1.481075E+0000  7.847732E-0001
 -8.558871E-0001  1.075837E+0000
  1.838196E+0000 -1.820921E-0001
  1.119938E-0001 -2.464545E-0001
  1.791168E-0001  3.742836E-0001
  1.561480E+0000  8.744473E-0001
 -1.021291E+0000 -5.290520E-0001
  2.770479E+0000  5.952474E-0002
  1.246696E+0000  1.023947E+0000
 -1.754516E-0001  8.846701E-0001
 -3.782246E+0000 -1.587436E-0001
 -1.995861E+0000 -2.039552E+0000
 -5.309558E-0001 -8.736910E-0001
  1.607096E-0001 -2.734651E-0001
  9.331834E-0001  3.303869E+0000
 -9.707497E-0001  9.001503E-0001
 -7.781874E-0001 -1.721291E+0000
  1.402890E+0000 -8.494239E-0001
  1.386503E+0000  2.132246E+0000
  2.078963E-0001  2.431664E+0000
 -2.205489E-0001  1.965978E+0000
 -7.222107E-0001  2.799276E+0000
  1.912150E+0000  2.067430E+0000
  2.455246E-0001  3.061554E+0000
 -4.234136E-0001  7.660479E-0001
 -3.841077E-0001 -7.979535E-0001
  1.224749E+0000 -7.685495E-0001
  1.137123E+0000 -2.419468E+0000
  1.362004E+0000 -1.248608E+0000
  8.534574E-0001  2.606592E-0002
 -3.741338E-0001 -2.221211E+0000
  1.384940E+0000 -6.149197E-0001
 -5.811799E-0001  4.965052E-0001
 -3.674549E-0001 -3.568339E+0000
 -1.851580E-0001 -2.397817E+0000
  4.661857E-0003 -8.579699E-0001
 -2.693778E+0000  1.762113E+0000
 -2.123551E+0000  1.511945E+0000
 -1.033941E-0001  1.672755E+0000
  1.623573E+0000  2.542578E+0000
  2.652324E-0001  3.888516E-0001
  4.588573E-0001 -5.443505E-0001
  3.545533E+0000 -3.257602E+0000
  2.988517E+0000 -6.433311E-0001
  1.215891E-0001  9.853255E-0001
 -2.275233E-0001 -1.408400E+0000
 -5.997890E-0001 -6.868690E-0001
 -2.076568E+0000 -1.776854E+0000
 -1.822894E+0000 -6.593710E-0001
 -3.821920E-0001  8.813690E-0001
  1.449123E+0000  6.969602E-0001
  1.128558E+0000 -1.697447E-0001
  3.861224E+0000  1.176709E+0000
 -5.398058E-0001 -9.481249E-0001
 -1.197742E+0000 -3.698374E+0000
  8.463857E-0001 -4.786558E+0000
  1.546476E+0000 -1.994307E+0000
 -1.536492E+0000 -2.295835E+0000
 -1.299349E+0000 -9.394142E-0001
  7.777128E-0001 -2.621193E+0000
  8.455785E-0001  4.214525E-0001
 -5.169117E-0001  8.269273E-0001
 -1.565518E-0002 -9.954579E-0001
  1.687233E-0001 -2.294226E+0000
  1.114068E+0000 -1.516356E+0000
  3.834098E-0001 -8.639026E-0002
 -2.723341E+0000  3.468703E-0001
 -1.716351E+0000 -1.320039E+0000
  1.231139E+0000 -1.925120E+0000
  1.172624E+0000 -3.237483E-0001
 -1.626674E+0000 -8.921006E-0001
 -1.802048E+0000  2.342900E-0001
  1.145741E+0000 -2.906113E+0000
  2.670926E+0000 -2.999100E+0000
  1.187881E+0000 -2.162309E+0000
 -1.074246E+0000 -3.820682E+0000
 -6.350114E-0002 -4.178296E+0000
 -3.708913E-0001 -2.279065E+0000
  1.382208E+0000 -2.106692E+0000
 -8.569608E-0002 -1.394832E+0000
 -4.971057E+0000 -1.294124E+0000
 -1.468490E+0000 -1.345284E+0000
  5.555618E-0001  2.111513E+0000
 -8.312395E-0001  8.798456E-0001
 -6.332471E-0001  2.759948E-0001
  2.609758E-0001 -1.196037E+0000
  7.755446E-0001 -1.740310E+0000
 -7.007579E-0001 -2.565487E+0000
 -3.884529E-0001 -2.792170E+0000
  7.059078E-0001 -7.518691E-0001
  2.141479E-0001 -5.038542E-0001
  6.877002E-0001 -4.316845E-0001
  6.804558E-0001 -7.525744E-0001
 -1.317404E+0000 -1.531169E+0000
  1.173080E+0000 -1.432620E+0000
  3.940959E-0002 -5.215596E-0002
 -4.430638E-0001  1.922653E-0001
  1.178199E+0000  3.439111E-0002
  1.199860E+0000  3.595312E-0001
 -1.796217E-0001  2.085044E+0000
 -6.527150E-0001  2.356066E+0000
  7.822120E-0001  8.597413E-0001
  2.655117E+0000  5.459193E-0001
  2.093271E+0000  2.021194E+0000
  1.283500E-0001  3.342657E+0000
 -2.147523E+0000  1.215561E+0000
  1.858888E-0001  1.587558E+0000
  8.242736E-0001  2.243857E+0000
  2.939166E+0000  1.073545E+0000
  1.475005E+0000  3.398221E-0001
  6.735576E-0001 -8.934557E-0001
  6.910673E-0001 -1.166353E+0000
  4.812407E-0002  2.592995E-0001
 -1.726867E+0000 -1.513211E+0000
 -1.429945E+0000 -1.954692E+0000
 -8.582187E-0001 -9.424315E-0002
  1.255867E+0000  2.044767E+0000
 -5.057927E-0002  2.144854E+0000
 -1.505318E+0000 -6.919999E-0002
 -6.632204E-0001 -6.121822E-0001
  3.357922E+0000  5.540669E-0001
  1.969505E+0000 -2.737058E-0001
  2.413836E-0001 -5.609512E-0001
 -2.148186E+0000 -5.857976E-0001
 -1.042522E+0000 -4.061465E-0001
  4.239924E-0001  1.944764E-0001
  1.560261E+0000 -1.324888E+0000
  1.561443E-0002 -3.322969E-0001
 -1.237515E+0000 -9.017064E-0001
 -3.364243E-0001 -6.736869E-0001
  3.785786E-0001 -1.123375E+0000
  2.254957E-0001  7.809532E-0001
 -3.730356E-0002  4.492405E-0001
 -3.901192E-0001  5.204320E-0001
 -1.224130E+0000  1.501955E+0000
 -2.592732E-0001 -1.309980E+0000
 -1.182529E+0000 -2.785564E+0000
  7.033430E-0001 -2.619610E+0000
  3.196801E+0000 -1.243564E+0000
  2.106637E-0001 -2.679051E+0000
  1.397749E+0000 -1.577919E+0000
  9.624719E-0001 -4.962222E-0001
 -1.174065E+0000 -8.849078E-0001
 -2.576138E-0002 -1.411829E+0000
  1.383630E+0000 -8.519936E-0001
  9.021837E-0002 -6.581994E-0001
 -1.271953E+0000 -3.186687E-0001
 -8.759851E-0001 -3.347715E-0001
  1.924613E+0000 -5.433699E-0001
 -1.167187E+0000  9.527238E-0001
  3.803668E-0001  2.770521E+0000
 -1.890497E+0000  2.037895E+0000
 -1.681827E+0000  1.296664E+0000
  2.288700E+0000  8.360509E-0001
  1.452177E+0000 -1.467183E-0001
  6.019114E-0002  1.909450E-0001
 -6.183189E-0001 -9.333896E-0001
 -4.313936E-0001  4.783655E-0001
 -1.340058E+0000 -1.571288E+0000
  9.164183E-0002 -1.575556E+0000
  1.828034E+0000 -9.889435E-0001
  4.921412E-0001 -5.700236E-0002
 -2.364739E+0000  1.055362E+0000
 -6.401134E-0001  1.200573E+0000
 -1.021672E+0000 -7.049823E-0001
 -1.785295E+0000 -1.585956E+0000
 -1.425247E-0001 -2.119663E+0000
 -1.752789E+0000 -1.882346E+0000
 -2.862427E-0001 -5.293266E-0002
 -8.147408E-0001 -1.680202E+0000
 -5.704852E-0002 -1.298733E+0000
  1.095446E-0001 -4.670542E-0001
 -9.218170E-0001  1.050696E+0000
 -2.363944E+0000  1.055822E+0000
  1.443258E-0001  7.530481E-0001
  4.791094E-0001  1.071088E+0000
 -1.409518E+0000  5.631266E-0001
  1.195930E+0000  4.127953E-0001
  6.899599E-0001  2.839032E-0001
  1.837664E-0001  1.370421E+0000
 -1.490696E+0000  1.344930E+0000
 -1.280617E+0000 -8.422244E-0001
  1.034353E+0000 -1.721771E+0000
  2.444981E+0000 -8.407042E-0001
  6.522774E-0001 -6.976896E-0001
 -3.052267E-0001 -1.736931E+0000
  3.503288E-0001 -1.754297E+0000
 -2.148865E+0000 -7.473397E-0001
  2.901104E-0002 -1.416923E+0000
 -2.841798E-0001  6.700654E-0001
  2.951999E-0001  2.598737E-0001
 -5.288525E-0002  3.886391E-0001
 -1.050414E+0000  1.971169E-0001
  1.738388E+0000 -2.141042E+0000
  1.807349E+0000 -2.370347E+0000
  2.893057E+0000 -4.135169E+0000
  9.727280E-0001 -1.054927E+0000
 -3.940730E+0000 -1.866624E+0000
 -1.623511E+0000 -2.782917E+0000
  1.518855E+0000  4.044890E-0001
  1.816341E+0000 -2.152827E-0001
  1.660917E+0000 -1.695302E+0000
  1.326768E+0000  1.797429E+0000
 -1.319677E+0000  7.715606E-0001
  9.339587E-0001  1.018056E+0000
  2.367032E+0000  1.748247E+0000
  4.721514E-0001  2.529549E+0000
 -4.080307E-0001  1.688420E-0001
  1.400732E+0000 -2.681483E-0001
  1.389267E+0000  2.014269E+0000
 -2.505069E-0001  1.179384E+0000
 -6.474561E-0001  4.979421E-0001
  1.225412E+0000  3.609077E-0001
  9.758416E-0001  1.612940E+0000
 -5.084424E-0001  3.728825E-0001
 -2.005193E+0000  3.455080E-0001
 -1.381992E+0000  4.070452E-0001
 -1.569451E+0000 -6.280858E-0001
 -4.469823E-0001  1.247836E-0001
  1.114628E+0000 -8.383558E-0001
  1.130997E+0000  9.932499E-0002
 -1.712451E+0000 -4.617697E-0001
 -1.502517E+0000  2.684013E-0001
 -4.740438E-0001  2.585279E-0001
 -1.135101E-0001 -4.468143E-0001
  1.016666E+0000  1.275204E+0000
 -2.407086E-0002 -8.909011E-0001
  1.735210E+0000 -7.099861E-0001
 -1.578663E+0000  3.169510E-0001
 -3.298227E+0000  1.098349E+0000
 -1.591653E+0000  9.473643E-0002
  3.112500E+0000 -1.413187E+0000
  3.808849E+0000 -4.688147E-0001
  1.034447E+0000 -8.089602E-0001
 -7.094926E-0001  4.745677E-0001
 -1.519727E+0000 -9.918237E-0001
 -6.769299E-0001  1.326125E+0000
 -1.734259E+0000 -4.902356E-0001
  8.781795E-0001 -3.014953E-0001
  2.460120E-0001  9.380269E-0001
 -1.063266E+0000  2.145307E-0001
 -1.219961E+0000 -1.587354E+0000
  3.313547E-0001 -4.854293E-0001
  1.399829E-0001 -1.056629E-0001
 -4.389807E-0001 -1.128147E+0000
 -5.850612E-0002 -6.642319E-0001
 -6.783929E-0001 -9.538571E-0001
  8.471857E-0001  1.749983E+0000
 -5.538868E-0001  2.632193E+0000
 -4.426954E-0001  6.753553E-0001
  1.863688E+0000 -1.341796E+0000
  2.403760E+0000  1.222802E+0000
  5.029599E-0001  2.080125E+0000
 -8.522734E-0001  1.403860E+0000
 -1.605108E-0001  1.428859E+0000
 -1.572478E+0000  1.366883E+0000
 -1.205557E+0000  9.150117E-0002
 -3.168720E-0001  8.445228E-0001
 -7.571205E-0001  1.681635E+0000
 -5.076845E-0001  1.748408E+0000
 -4.292684E-0001  3.536786E-0001
  8.846484E-0001  2.354772E-0001
 -7.814832E-0001  5.850449E-0001
 -1.205684E+0000  1.843059E+0000
 -7.600553E-0001  1.133037E+0000
  2.079275E+0000  2.622026E+0000
  1.708110E-0001  1.099182E+0000
 -2.720215E-0001 -8.666767E-0001
 -1.559104E+0000 -3.290444E+0000
  8.521008E-0002 -2.846836E+0000
  7.203386E-0001 -1.847451E+0000
  2.382488E-0001 -8.677272E-0002
 -2.037442E+0000  3.110229E-0001
  2.490290E-0001 -8.556086E-0001
  6.286868E-0001 -6.966214E-0001
  2.038598E+0000 -3.613324E-0001
  3.853120E-0002 -9.185871E-0001
  1.720280E-0002 -1.329909E+0000
  6.062327E-0002 -1.562960E+0000
  5.701960E-0001 -1.742209E+0000
  6.324529E-0001  1.309072E+0000
  1.934645E-0001  1.784605E+0000
  3.780490E-0001  2.817177E-0001
  9.102456E-0001 -2.903059E-0001
  2.545326E+0000  3.055669E-0001
  7.522846E-0001  1.141444E+0000
 -1.650231E+0000  9.313522E-0001
 -1.669617E+0000 -1.581741E+0000
  2.084189E+0000  1.708803E+0000
  3.437274E-0001  1.654724E+0000
  5.016623E-0001  1.009345E+0000
 -6.606257E-0001  1.592138E+0000
 -1.796327E+0000  2.658708E-0001
 -4.506877E-0001  1.015890E+0000
  8.028945E-0001  1.034943E+0000
 -1.042463E+0000  3.574692E+0000
  7.961948E-0001  4.144484E+0000
  6.703058E-0001  1.899873E+0000
  8.263420E-0001  2.018151E+0000
  1.005049E-0001  1.386287E+0000
 -1.332360E+0000 -1.491532E+0000
  3.862909E-0001 -1.575750E+0000
 -1.498449E+0000 -9.783158E-0001
 -2.420614E+0000 -5.135440E-0001
  1.747084E+0000 -3.413558E-0001
  6.016216E-0001  8.042789E-0001
 -2.796159E+0000  4.980569E-0001
  2.514291E-0002  1.034380E+0000
 -3.101750E-0002  6.756908E-0001
 -4.162071E-0001 -4.831710E-0001
  1.359919E+0000  1.866399E-0001
  7.971689E-0001 -4.000493E-0001
 -3.953856E-0001  4.132885E-0001
  1.762126E-0001  4.923043E-0001
  1.905563E+0000  6.330955E-0001
 -1.018669E+0000 -1.011961E+0000
 -1.671797E+0000 -1.733912E+0000
 -4.692915E-0001 -6.427397E-0001
 -2.083749E-0001 -3.771731E-0001
  8.903719E-0001 -9.101080E-0001
 -3.422793E-0001  4.713999E-0001
  1.350338E+0000 -4.933891E-0001
  1.696561E+0000  4.020507E-0001
 -6.895715E-0001 -1.395408E+0000
  1.104822E-0001 -2.323808E+0000
  2.059814E+0000 -6.043868E-0001
  1.469173E+0000 -4.485970E-0001
  2.395899E+0000 -2.943765E-0001
  6.354190E-0001  7.582933E-0001
 -1.979607E+0000 -7.334746E-0001
 -1.354103E+0000 -1.756122E+0000
 -6.372622E-0001 -8.132895E-0001
 -5.881668E-0001  1.283777E-0001
 -6.784844E-0001  5.938150E-0001
  1.119885E-0001  1.146597E+0000
 -8.495646E-0001  1.349782E+0000
 -2.677718E-0001  9.211443E-0001
 -2.072228E+0000  8.576622E-0002
  4.566049E-0001 -2.626506E+0000
  4.199088E+0000 -1.516961E+0000
  1.373958E+0000 -7.346053E-0001
 -2.096627E+0000 -1.781778E+0000
 -3.121425E+0000 -2.916862E+0000
  4.454220E-0002 -2.095235E+0000
  9.067728E-0001 -8.703957E-0001
 -3.214466E-0002 -1.523962E+0000
 -6.879723E-0001 -3.020848E+0000
  8.187620E-0001 -1.110948E+0000
  1.610918E+0000  5.810518E-0001
  1.270064E+0000 -1.549113E-0001
  2.246631E-0001 -1.363948E+0000
 -6.484393E-0001 -2.113275E+0000
 -4.674825E-0001 -6.430193E-0001
 -3.225662E+0000 -8.346644E-0002
 -1.443133E+0000 -6.033474E-0001
 -3.243638E-0001  3.123029E-0001
 -5.380814E-0001 -6.859357E-0001
  4.366581E-0002 -4.946142E-0001
 -1.051131E+0000 -7.489271E-0001
  6.688442E-0001  4.990444E-0002
 -1.667227E+0000 -5.768743E-0001
 -3.014335E-0002  1.985523E+0000
 -1.137380E+0000  1.441461E+0000
  2.385658E+0000  6.849693E-0001
 -8.772784E-0002  5.150098E-0001
  1.270327E+0000 -5.484077E-0001
  4.168951E-0001 -4.539861E-0001
  9.605693E-0001  9.287042E-0001
 -1.743798E+0000  1.471388E+0000
 -4.936422E-0001  1.586211E+0000
  1.029724E-0001  1.678723E+0000
  1.069979E+0000  1.850583E+0000
 -1.063298E+0000  8.898714E-0002
 -2.025540E+0000  5.960645E-0001
  2.588689E+0000  5.442794E-0001
  7.991084E-0001  7.844433E-0001
 -1.716687E-0001 -2.369160E-0001
  6.714525E-0001 -1.920769E+0000
  1.710769E+0000 -1.680784E+0000
 -2.329801E+0000  7.333852E-0001
 -1.262830E+0000 -3.014083E+0000
  1.961337E+0000 -8.284914E-0003
  7.947364E-0001 -5.132956E-0001
  3.412891E-0001 -1.241703E+0000
 -2.526647E+0000 -1.006491E+0000
 -6.403091E-0001 -7.422005E-0001
  3.955246E+0000 -7.865630E-0001
  1.620138E+0000  1.234294E+0000
 -1.351943E+0000  1.638352E+0000
 -2.707475E+0000 -1.586462E+0000
 -7.360495E-0001 -5.524755E-0001
  1.980262E+0000 -3.169824E-0001
 -7.457274E-0001 -4.395460E-0001
 -7.576369E-0001 -2.570405E+0000
 -1.073810E+0000 -1.912804E+0000
 -2.103390E+0000  1.791307E-0001
 -1.538828E+0000  1.082129E+0000
 -1.782987E+0000  1.432485E+0000
  6.199366E-0001  6.947682E-0001
 -8.306906E-0002  7.466458E-0001
 -2.140238E+0000 -2.255551E-0001
 -1.435477E+0000 -9.553343E-0001
  1.842002E+0000 -2.041639E+0000
  2.963847E+0000  3.604242E-0001
  1.612137E+0000 -1.786243E-0001
 -5.337596E-0001 -1.482024E+0000
 -1.618398E+0000 -1.822031E-0001
  1.086386E+0000  3.122661E-0001
  1.219871E-0001  1.943790E+0000
 -8.665145E-0001  1.044607E+0000
  1.100227E+0000  9.593842E-0001
 -6.862210E-0001  1.477366E+0000
  6.476272E-0001  1.357229E+0000
 -1.345543E+0000  6.666952E-0001
  1.696773E+0000  1.223404E+0000
  1.220180E+0000  3.589881E-0001
  1.272830E+0000  1.582966E-0001
  1.239872E+0000 -2.146249E+0000
  1.327414E+0000 -1.218083E+0000
  3.405165E-0001 -4.625309E-0001
 -1.490115E+0000  1.989544E+0000
 -7.874236E-0001  1.911129E+0000
  1.599959E+0000 -5.341113E-0001
  7.899142E-0001 -1.969162E-0001
 -1.664493E-0001 -1.346600E+0000
 -1.151611E+0000 -2.732801E+0000
  2.616528E-0001  1.981001E-0001
 -1.743513E+0000 -5.450786E-0003
  9.900960E-0001 -1.170199E+0000
  2.940002E+0000  4.698292E-0001
 -8.126101E-0001  1.964211E+0000
 -2.620387E+0000  6.204960E-0002
 -1.584166E+0000  8.086608E-0002
  2.280642E+0000  3.771441E-0002
  2.986778E+0000  1.874894E+0000
 -8.412423E-0001  2.164025E+0000
 -7.790777E-0001  3.862058E-0001
 -5.612381E-0001 -2.836276E-0001
  1.995621E+0000 -2.379099E+0000
  2.851881E+0000 -2.404484E-0001
  7.282616E-0001  1.251728E+0000
 -1.237738E+0000  9.526348E-0001
  1.384800E+0000  2.177321E+0000
  8.452513E-0001  3.868927E+0000
 -3.873967E-0001  4.502543E+0000
 -2.105799E+0000  2.680925E+0000
 -3.281120E-0001  9.455082E-0001
  3.047667E+0000  7.946567E-0001
  9.306587E-0001  1.001449E+0000
  3.839971E-0001  5.575505E-0002
  2.191138E+0000 -5.757749E-0001
  8.449786E-0001 -3.375806E-0001
  1.222998E+0000 -1.500586E+0000
  1.014412E+0000 -3.508356E-0001
  1.152066E+0000 -4.111385E-0001
  2.428166E-0002 -4.359907E-0001
  1.806683E+0000 -1.681074E+0000
  1.613539E+0000 -2.413005E+0000
  1.366182E+0000 -1.480297E+0000
  1.362811E+0000 -2.332437E+0000
 -1.259351E+0000  8.503149E-0001
  6.967821E-0001  2.004886E+0000
  5.186412E-0001  7.346941E-0001
  2.302916E+0000  5.316835E-0001
  1.047533E+0000  1.977227E+0000
 -1.881518E+0000  8.821852E-0001
 -6.807783E-0001  7.919461E-0001
 -4.283766E-0002 -1.074949E+0000
  1.483048E+0000 -1.034611E-0002
  4.702314E-0002 -5.540855E-0001
  8.203811E-0001  2.804912E-0001
  9.532414E-0001  1.008741E+0000
 -3.667314E-0001  2.287906E+0000
  1.216756E+0000  3.045264E+0000
 -3.796148E-0001  3.024416E+0000
  1.245297E+0000  1.611569E+0000
  7.068667E-0001  2.022068E+0000
  1.289998E+0000 -1.127503E-0001
  1.724994E+0000  2.202779E+0000
 -1.130079E+0000  2.041919E+0000
 -4.057166E-0001  1.533754E-0002
  8.462861E-0001 -1.992468E-0001
 -1.683470E+0000  1.769619E+0000
 -1.240110E+0000  1.085297E+0000
  3.737049E-0001  5.126079E-0001
  2.945868E+0000  1.861677E+0000
 -1.353963E-0001  6.061825E-0001
 -1.924748E-0002 -9.357120E-0001
 -1.905917E+0000 -8.878706E-0001
 -1.344633E-0002 -2.630510E-0001
  1.319255E+0000  7.361653E-0001
 -6.636079E-0001  3.633556E-0001
 -8.621156E-0001  3.895457E-0001
  4.167840E-0001 -1.594033E+0000
  3.857631E-0001 -4.555699E-0001
  6.057433E-0002 -1.375817E+0000
  2.018335E+0000 -2.431703E+0000
 -1.442042E-0001  7.548237E-0002
 -1.099196E+0000 -1.508111E+0000
 -9.733704E-0001 -3.394874E+0000
  2.655594E+0000 -1.240266E+0000
  5.908060E-0002 -2.049292E+0000
  1.681130E+0000 -8.226122E-0001
 -1.215437E+0000 -1.369932E+0000
 -1.757981E-0001 -1.022746E+0000
  9.048235E-0001  1.366700E-0001
 -1.625902E-0001 -3.564993E-0002
 -1.703536E+0000 -1.560414E+0000
  1.033488E+0000 -8.374771E-0001
  8.490687E-0001  6.187526E-0001
 -2.554492E+0000  3.670869E+0000
 -2.789423E+0000  6.662661E-0001
 -7.620083E-0001  1.221718E-0001
 -2.920629E-0001  6.791398E-0001
  9.132443E-0001  3.329954E-0001
  1.567284E+0000  2.357883E+0000
 -1.714574E+0000  7.879131E-0001
 -1.484205E+0000 -3.468611E+0000
  1.844022E+0000 -2.799645E+0000
  1.545973E+0000 -2.273825E-0001
 -7.812518E-0001 -6.477534E-0002
 -2.597542E+0000  2.181974E-0001
  1.726198E+0000  1.435391E+0000
  1.489588E+0000 -5.188337E-0001
 -1.623893E-0001  1.532505E+0000
 -5.620965E-0001 -1.854769E+0000
  1.500869E+0000 -1.967165E-0001
  1.794523E+0000  1.908773E+0000
 -3.976304E-0001  7.723344E-0001
 -9.155054E-0001 -5.749500E-0001
  1.779451E+0000  1.618519E+0000
  2.882394E+0000  8.803510E-0001
  1.685079E+0000  1.310594E+0000
 -6.546202E-0002 -5.677709E-0001
  8.223921E-0001 -1.601699E+0000
  1.485300E-0001 -2.065227E+0000
  5.340143E-0001 -2.491852E-0001
 -1.891085E+0000  4.067505E-0001
 -4.125953E-0001 -8.175342E-0001
  1.128594E+0000  6.874596E-0001
  6.223068E-0002  1.887279E+0000
 -3.578828E-0001  2.309961E+0000
 -3.379515E-0001  3.280845E+0000
  7.093601E-0002  7.859097E-0001
  1.062861E+0000  1.070627E+0000
  8.987600E-0001  6.989725E-0002
  5.862177E-0001 -6.612329E-0001
  4.697908E-0001 -4.238211E-0001
 -2.022549E+0000  1.262186E+0000
 -5.024756E+0000 -3.300748E+0000
 -8.263697E-0001 -2.058778E+0000
  1.429535E-0001  5.651800E-0001
  1.749727E+0000  1.472881E+0000
 -8.468713E-0001  6.695297E-0001
 -1.143067E+0000 -2.083697E+0000
 -4.280436E-0001 -9.380329E-0001
 -2.126425E-0001  2.986646E-0001
  1.519664E-0001 -9.382605E-0001
 -1.121212E-0001  7.094591E-0001
 -1.295981E+0000 -3.008399E-0001
  1.713016E-0001 -2.217519E+0000
  2.546430E+0000 -8.078092E-0001
  3.332968E-0001  1.463500E+0000
 -1.981789E+0000 -5.414599E-0001
 -1.050589E+0000 -1.275854E+0000
  1.445788E-0001 -1.883461E+0000
  5.122853E-0001 -1.666016E+0000
 -4.327760E+0000 -1.032282E+0000
 -4.947670E+0000 -3.308633E-0002
  1.177834E+0000  5.460548E-0001
  2.159957E+0000  6.884936E-0001
  8.784223E-0001 -1.711355E+0000
 -2.139702E-0001 -1.716751E+0000
 -8.029758E-0001 -1.314253E-0001
 -1.344907E+0000 -9.803156E-0001
 -1.535196E-0001 -2.012513E+0000
  1.077132E+0000 -1.327460E+0000
 -7.730088E-0001  9.390714E-0001
 -9.387513E-0001  2.103248E-0001
 -1.748934E+0000 -1.649940E-0001
 -3.417552E-0001 -2.096814E-0001
  1.847254E+0000 -4.065493E-0001
  3.848207E+0000  2.683927E+0000
  3.424856E-0001  2.722362E+0000
 -2.027697E+0000  1.975993E+0000
 -5.424759E-0001  1.726976E+0000
 -1.265382E+0000  1.400721E+0000
 -8.854933E-0001  1.924213E-0001
 -1.258201E+0000 -1.322750E-0001
  9.406000E-0001 -6.627374E-0001
 -1.175800E+0000 -1.077068E+0000
 -1.657546E+0000 -2.490935E+0000
 -8.512571E-0002 -1.661036E+0000
  1.645900E-0001 -8.752624E-0001
  2.364087E+0000 -1.043034E+0000
  2.128227E+0000 -1.254537E-0001
 -1.287097E+0000 -1.835577E+0000
  7.579145E-0001 -1.435791E+0000
  2.327397E+0000 -1.066435E+0000
  1.201375E+0000 -4.780882E-0001
 -8.800807E-0001  2.362603E-0001
 -1.282780E+0000 -7.519517E-0001
  1.229276E+0000 -5.950743E-0001
  2.536105E+0000  4.402260E-0001
 -7.957489E-0001  6.592620E-0001
 -1.650402E+0000  7.231991E-0001
 -1.455744E+0000 -1.217798E-0001
 -3.486617E-0001 -9.283854E-0001
  3.022890E+0000  7.085520E-0001
  1.656749E+0000  2.222576E+0000
  2.245736E-0001 -1.235832E+0000
  2.572559E-0001 -1.294226E-0001
  1.913428E-0003 -1.701041E-0001
 -9.782519E-0001 -1.569641E+0000
 -5.560199E-0001 -1.140928E+0000
  1.287934E-0001 -1.602333E+0000
 -2.150863E+0000 -1.372629E+0000
 -1.705822E+0000 -2.009349E+0000
  6.196372E-0001 -2.032807E+0000
  1.913516E+0000  7.504362E-0002
 -3.589226E-0002 -5.130228E-0001
 -9.465206E-0001 -9.818940E-0002
  1.794622E-0001 -1.349457E-0001
  2.563032E+0000 -9.546541E-0001
  1.061898E+0000 -6.426037E-0001
 -1.624669E+0000  2.505426E-0002
  3.846016E-0001  9.302244E-0001
  1.789856E+0000  1.665360E+0000
  4.572225E-0001  1.462834E+0000
 -4.359498E-0001  6.708244E-0002
  5.815644E-0001 -1.195193E+0000
 -6.564232E-0001  6.719599E-0001
 -9.750729E-0001  6.445578E-0001
 -7.682554E-0001 -1.085846E-0001
  1.801566E+0000 -1.161216E+0000
 -8.609229E-0001 -2.797666E-0001
 -1.959599E+0000 -4.395133E-0002
  1.644821E-0003 -1.525176E+0000
  2.976971E+0000  2.164337E+0000
 -3.741635E-0001  1.053782E+0000
  1.138612E+0000  1.916750E+0000
 -1.773265E+0000  3.133579E+0000
 -1.851186E+0000 -1.639362E+0000
  7.995704E-0001 -1.890334E+0000
  1.058601E+0000 -1.292265E+0000
 -7.563821E-0001 -2.896909E-0001
  2.105140E-0001 -1.123442E+0000
 -3.476394E-0001 -1.257017E+0000
  2.056699E-0001 -1.302874E+0000
 -3.764037E-0001 -1.060941E+0000
  1.184018E+0000  2.786417E-0001
  9.501401E-0001 -6.818719E-0001
 -2.181053E-0001 -8.270707E-0001
 -2.363491E+0000 -7.473058E-0001
  3.825215E-0001  1.083099E+0000
  1.542931E+0000  1.136987E+0000
  4.246734E-0001  1.444867E+0000
  1.824345E+0000 -4.692943E-0001
  4.658757E-0001 -3.718517E-0001
  2.323473E+0000 -4.827264E-0001
 -8.787352E-0002  1.640547E-0001
 -1.004888E+0000 -8.736704E-0001
 -8.737176E-0001 -4.575256E-0001
  1.138158E+0000 -7.118683E-0001
 -3.003518E-0001 -1.967984E+0000
  1.724356E-0001 -1.818341E+0000
  1.517853E-0001 -1.799207E+0000
  1.956684E-0001 -6.199568E-0002
 -1.862960E+0000 -1.102652E+0000
 -3.671970E+0000 -1.079872E+0000
 -9.988293E-0001 -1.085600E+0000
  1.449184E+0000 -4.387786E-0001
  3.973423E-0001  6.411713E-0001
 -4.476633E-0001  3.498299E-0001
 -1.941147E+0000  7.741798E-0001
 -8.537905E-0001  7.131869E-0001
  2.739475E+0000  3.716646E-0001
  2.032183E+0000  3.031548E+0000
 -3.009729E+0000  3.606192E+0000
 -2.680253E+0000  2.290631E-0001
  1.406764E+0000 -5.893228E-0001
  9.310193E-0001  9.313441E-0001
  4.932690E-0001 -8.998855E-0001
  5.704304E-0001  3.742228E-0001
 -2.201754E+0000  3.912164E-0001
 -2.271631E-0001  4.630632E-0003
  9.674184E-0001  1.773381E+0000
  1.299658E+0000  7.377469E-0001
 -1.476437E+0000 -1.501931E-0001
 -7.349422E-0001  1.240733E-0001
 -1.020618E+0000  1.150629E+0000
  1.239392E-0001  7.568139E-0001
  8.880817E-0001  9.135288E-0001
  1.688865E+0000  1.047578E+0000
  4.319193E-0001 -7.692227E-0001
  9.450784E-0001  4.039561E-0001
 -3.950710E-0001 -5.946702E-0001
 -7.887896E-0001 -1.720986E+0000
  1.838985E+0000 -1.040880E+0000
  1.889310E+0000 -4.532509E-0002
 -4.286182E-0001  1.718824E+0000
 -3.656295E+0000  2.110162E-0001
  7.065891E-0001 -2.320466E+0000
  3.542991E+0000 -1.986745E-0001
  1.454389E-0001 -8.643434E-0001
 -8.822700E-0001 -1.336324E+0000
 -2.150261E+0000  2.814042E-0001
  2.894404E-0001  4.986262E-0001
  9.679757E-0002  8.240092E-0001
  1.250324E+0000  7.303351E-0002
  2.285368E+0000 -4.255743E-0001
  1.361567E+0000  1.091517E+0000
  1.894995E-0001  1.089659E+0000
 -2.441863E+0000 -1.295543E+0000
 -9.650812E-0001 -2.769135E+0000
  1.210731E-0001 -1.981933E+0000
 -3.393693E-0001  1.563388E+0000
 -1.187456E+0000 -3.299499E-0001
 -1.125525E+0000 -8.597246E-0002
  2.040084E+0000 -2.605190E+0000
  1.487117E+0000 -5.506214E-0001
 -6.554157E-0001  5.282477E-0001
 -1.038323E-0001  9.196097E-0001
 -4.132019E-0002  8.764308E-0001
  9.170480E-0001  6.765582E-0001
 -2.375809E+0000 -1.890755E+0000
  1.435293E+0000 -2.333382E+0000
  1.480776E-0001 -9.529534E-0001
 -1.289016E+0000  1.522845E+0000
 -1.489429E+0000  8.025303E-0001
 -1.558718E+0000 -6.110239E-0001
  1.438293E+0000  6.773307E-0001
  1.953143E+0000  1.266505E+0000
  1.604935E+0000  3.510138E-0001
  3.436887E-0003  1.133033E+0000
 -1.048254E+0000  1.453518E+0000
 -8.706787E-0001  1.471849E+0000
  2.941723E-0001  2.245377E+0000
  1.835351E-0001 -1.819519E-0002
  1.179502E+0000  2.364762E-0001
 -6.249805E-0002  4.111519E-0002
 -5.833923E-0002  1.495489E+0000
  1.500795E-0001 -6.035809E-0001
 -1.302662E+0000 -3.460858E-0002
 -4.512320E-0001 -2.068517E+0000
  1.782576E+0000 -1.520842E+0000
  4.633164E-0001 -1.530753E+0000
 -1.376901E+0000 -1.636426E+0000
 -1.407982E+0000 -6.704862E-0001
  7.915375E-0001 -1.263895E+0000
  1.183272E+0000 -3.198587E-0001
  7.708708E-0001  2.429984E+0000
  1.625044E-0002  1.683853E+0000
 -8.286539E-0001 -7.611534E-0001
  2.700741E+0000 -1.196048E+0000
  2.555181E+0000 -8.403373E-0001
  1.494283E+0000 -7.332107E-0001
  1.851849E+0000 -9.292865E-0001
  9.494337E-0001  6.689493E-0001
 -2.114174E+0000  3.367331E-0001
  2.638083E-0001 -8.180156E-0001
  8.309525E-0001 -1.555142E+0000
 -1.888281E+0000  1.009930E+0000
 -4.784740E+0000  1.651354E+0000
 -9.219639E-0001  2.847931E-0001
  2.264584E+0000  2.019118E-0001
  1.736069E+0000  2.214399E+0000
 -2.514252E+0000 -7.959843E-0001
 -2.367874E+0000  5.821159E-0002
 -2.839472E-0001 -7.221126E-0001
  2.603488E+0000 -1.899060E-0001
  1.938856E+0000  1.931184E+0000
  1.611234E-0003  1.706029E+0000
 -8.845314E-0001  1.599415E+0000
  2.498377E-0001  1.799853E+0000
  2.246019E+0000  1.852405E+0000
  2.036752E-0001  2.372675E+0000
 -2.728266E+0000  5.926790E-0001
  1.017043E+0000  5.022256E-0001
  2.425018E+0000 -4.554118E-0001
  1.571330E+0000 -8.149589E-0001
  4.301920E-0001 -1.928011E+0000
 -4.640535E-0001 -1.023258E+0000
 -1.638612E+0000  2.895589E-0001
 -1.641310E-0001  9.690205E-0002
  1.214888E+0000  1.587574E+0000
  3.027841E+0000  8.377745E-0001
  6.072528E-0001  9.778932E-0001
 -2.650038E+0000 -2.289604E-0001
 -7.389151E-0001 -1.548805E+0000
  2.469773E+0000  1.439550E+0000
  5.727754E-0001  3.182539E+0000
 -1.609007E+0000  1.302458E+0000
  1.091117E+0000 -3.504454E-0001
  9.946927E-0001 -6.901950E-0001
 -6.944832E-0001  2.554918E+0000
 -9.585244E-0001  4.062606E-0001
  1.179412E-0001 -1.472466E+0000
  8.559448E-0001 -1.562801E+0000
 -1.145691E+0000 -2.041739E+0000
 -1.322464E+0000 -2.054253E+0000
  1.511762E+0000 -8.052641E-0001
  1.367380E+0000 -7.895714E-0001
  7.168351E-0001  1.297451E+0000
 -5.418114E-0003  6.767117E-0001
  3.879865E-0001 -1.036171E+0000
  1.086870E+0000 -2.045006E+0000
  3.305753E+0000 -5.158528E-0001
 -7.529173E-0001  2.838372E-0001
 -2.059025E+0000  5.563529E-0001
 -1.592239E+0000 -1.086199E+0000
 -6.034527E-0002 -1.071161E+0000
  1.273194E+0000  1.570980E+0000
  3.849163E-0001  1.816562E+0000
  3.543232E-0001  1.569985E+0000
 -1.539664E+0000 -2.911687E-0001
 -2.642297E+0000 -2.423708E+0000
  2.920081E-0001 -9.723890E-0001
 -4.318574E-0001  7.444095E-0002
 -4.955490E-0001  1.107412E-0001
  1.394105E-0001 -8.530027E-0002
  1.856195E+0000 -5.870342E-0001
 -1.114583E+0000 -5.283565E-0001
 -4.379133E-0001  4.492439E-0003
 -2.020783E+0000  2.450400E-0001
 -1.224956E+0000 -1.274081E+0000
  8.253851E-0001  6.979092E-0001
  5.648290E-0001 -3.205850E-0001
 -2.087960E-0001 -2.154070E+0000
  6.946635E-0001  3.151345E-0001
  6.642656E-0001  4.067381E+0000
 -1.893027E+0000  3.525882E+0000
  1.552399E+0000  1.412080E+0000
  1.119715E+0000  7.415226E-0001
 -8.466638E-0001  1.078991E+0000
 -2.020803E+0000  1.506486E-0001
 -1.367375E+0000 -9.141985E-0002
  7.742636E-0001  9.924028E-0002
  8.524211E-0001  2.190320E+0000
 -2.262353E+0000  2.176857E+0000
  4.834153E-0001  1.948891E-0001
  3.050592E+0000  4.728686E-0002
 -3.224258E-0002  1.428149E+0000
 -7.745696E-0001  9.512370E-0001
  1.990091E+0000  1.400734E-0001
  2.837598E+0000  8.331603E-0001
 -1.632662E+0000  7.706591E-0002
 -2.002017E+0000  1.683504E+0000
 -8.754377E-0003  1.098703E+0000
  3.605361E+0000  5.491979E-0001
  1.680190E+0000  1.006915E+0000
 -1.727405E+0000  1.725548E+0000
 -6.743189E-0002  1.086936E-0001
  1.090289E+0000 -5.455737E-0001
  1.271836E-0001  1.175740E+0000
 -5.957584E-0001 -5.566027E-0001
  1.624512E-0001  8.293955E-0001
 -8.308428E-0002  2.244290E+0000
 -1.202625E+0000  1.868501E+0000
 -1.634634E+0000  4.845528E-0001
  1.026048E+0000 -8.754244E-0001
  5.010147E-0001 -6.573694E-0001
 -4.686828E-0001 -8.006447E-0001
 -1.710585E+0000 -3.414617E+0000
  1.867229E+0000 -1.616629E+0000
 -5.728978E-0001  9.811915E-0001
 -3.457179E+0000 -1.495838E+0000
  8.796703E-0002  3.909085E-0003
 -1.424522E+0000  2.248049E+0000
  7.951382E-0001  1.562652E-0001
  1.612542E+0000 -7.985408E-0001
  1.014400E+0000 -3.558967E-0001
  3.401750E-0001 -1.631370E+0000
  1.246212E-0001 -1.852406E+0000
 -3.987287E-0001 -7.484442E-0001
 -4.306707E-0001 -3.117616E+0000
 -9.364738E-0001 -1.997083E-0001
  4.157236E-0001 -9.140668E-0001
  1.984625E+0000 -8.303814E-0001
  2.402585E-0002 -1.639333E+0000
 -1.155864E+0000 -1.444262E+0000
 -1.779431E+0000  3.720798E-0001
  1.499964E+0000  4.267792E-0002
  2.114826E+0000  4.547210E-0001
  6.467656E-0001  2.833055E-0001
 -4.079159E-0001 -2.877023E-0001
 -8.055094E-0001 -5.281765E-0001
  2.262528E+0000  1.282156E-0001
  1.395089E+0000 -1.017446E+0000
  1.222741E+0000 -2.099772E+0000
 -1.098834E+0000 -1.602856E+0000
  1.031299E+0000 -1.734317E+0000
  1.562263E+0000 -8.817113E-0002
 -1.568710E+0000 -5.037259E-0001
  1.872997E+0000 -1.553177E+0000
  2.168247E+0000 -9.322074E-0001
 -2.766059E-0001 -7.826652E-0001
  1.130787E+0000  1.271639E-0001
  5.270401E-0001  2.118655E+0000
 -1.232504E+0000 -7.156734E-0001
  4.211631E-0001  1.356144E+0000
  1.158605E+0000  3.865740E-0001
 -8.344945E-0001  4.306983E-0001
  3.751401E-0001 -1.532834E-0001
 -6.318380E-0001  8.088959E-0001
 -7.668900E-0001  1.311329E+0000
  1.045458E+0000  8.390426E-0001
  4.797287E-0001 -2.527092E-0001
  1.926384E+0000  3.535310E-0001
 -3.913591E-0001 -1.143146E+0000
  8.275774E-0001 -7.276149E-0001
 -4.820550E-0001  1.083455E+0000
 -6.636666E-0001 -8.789943E-0001
  1.260280E+0000 -3.415199E-0001
  1.913884E-0001 -6.461236E-0001
 -9.374872E-0001  4.165872E-0002
 -4.628245E-0001 -8.728231E-0001
  6.079240E-0001 -1.517350E+0000
  1.813286E+0000 -9.081359E-0001
  3.569120E+0000 -1.077560E+0000
 -1.239021E+0000 -7.702996E-0002
 -2.711627E-0001 -1.462703E+0000
  5.444599E-0001 -2.556742E+0000
 -4.941191E-0001 -4.732262E-0001
 -2.335916E-0001  1.736281E+0000
 -1.433541E-0001  1.273322E+0000
  5.658440E-0001  5.561445E-0001
  1.193044E-0001  5.217475E-0001
 -1.448005E+0000  7.247462E-0001
 -1.731897E+0000 -1.210862E-0001
  2.083906E+0000  1.332369E+0000
  1.529061E+0000  2.237099E+0000
 -2.094249E+0000  2.192123E+0000
 -2.437053E+0000  3.028843E+0000
  5.901045E-0001  1.018586E+0000
  1.879567E+0000  1.575672E+0000
  1.974871E+0000  1.596181E+0000
 -1.732194E-0001 -4.763481E-0002
 -3.604579E-0001  4.722120E-0001
 -2.289690E-0001 -1.157915E+0000
 -1.181012E+0000 -4.088246E-0001
 -1.290126E+0000 -1.117434E+0000
 -1.050891E+0000 -2.878760E-0002
 -3.282122E-0001  8.473310E-0001
  1.730838E-0001  1.435930E+0000
  1.366110E+0000  1.186414E+0000
  4.901080E-0001  2.177978E+0000
  2.853382E-0001  9.934221E-0002
  1.074894E+0000 -1.327306E+0000
 -7.783159E-0001 -4.662308E+0000
 -1.492582E+0000 -3.270700E+0000
 -7.947017E-0001 -4.397131E+0000
  2.214853E-0001 -3.518414E+0000
  3.863559E-0001 -9.405469E-0001
 -7.137087E-0002 -1.250397E+0000
 -1.610650E+0000 -3.294354E-0001
 -1.352614E+0000 -9.084514E-0002
  1.390294E+0000 -1.946633E-0001
  3.035032E+0000 -4.087098E-0001
  2.398665E+0000  1.984115E+0000
 -2.730619E-0002  1.702055E-0001
 -8.198986E-0001 -1.914548E-0001
 -3.232305E-0001  5.030564E-0001
  1.054691E-0001  1.036516E+0000
  1.209075E+0000  7.162848E-0001
  7.480581E-0001 -7.871021E-0001
  8.773838E-0001 -1.517634E-0003
  4.452198E-0001 -1.805549E+0000
 -4.935782E-0001 -2.497002E+0000
  5.005033E-0001 -3.157599E+0000
 -1.215548E-0001 -2.700845E+0000
 -1.226633E+0000 -1.571254E+0000
  3.248859E-0001  8.508374E-0002
  7.092046E-0001 -1.176149E+0000
 -5.441417E-0001 -8.261956E-0001
 -1.381993E+0000  2.159502E-0001
 -2.143369E+0000 -5.445940E-0001
 -1.930270E-0001 -5.031558E-0001
  2.218740E+0000  1.655380E+0000
  1.423553E+0000  7.503269E-0001
 -2.306498E+0000 -7.121284E-0002
  4.652355E-0001 -8.181073E-0001
  3.228621E+0000  3.743630E-0001
  6.866171E-0003  9.084502E-0002
  2.732599E-0001 -2.813365E-0001
  9.765653E-0001 -1.365177E+0000
  9.495908E-0001  1.780388E+0000
 -2.726932E-0001  5.528281E-0001
 -6.968655E-0001 -1.729348E+0000
  5.665911E-0001 -4.514239E-0001
  2.693695E+0000 -5.443664E-0001
 -2.361218E-0002 -1.121458E+0000
 -8.473106E-0001 -1.294163E+0000
 -1.697123E+0000 -1.284464E+0000
 -1.972172E+0000 -1.762022E+0000
 -1.204453E+0000 -2.180250E+0000
  4.983333E-0001 -1.994864E+0000
 -6.979579E-0001 -6.308876E-0001
 -1.621946E+0000  1.497492E-0001
 -1.438090E+0000 -1.306959E+0000
  2.433677E+0000 -2.019358E+0000
  1.501117E+0000 -1.937090E+0000
  5.980738E-0001 -2.528697E+0000
 -1.958215E+0000 -2.256614E+0000
 -1.481848E+0000 -1.661939E+0000
  1.128348E+0000 -5.729363E-0001
  1.394976E+0000  1.792910E-0001
  8.564829E-0001  2.131544E-0001
  1.062369E-0001  1.976194E-0001
  1.969089E+0000  1.735793E+0000
 -5.374722E-0001  2.223246E+0000
 -1.230857E+0000  1.227573E+0000
 -6.573394E-0001 -1.234626E-0001
  1.109200E+0000 -2.134607E-0001
  1.024962E+0000  2.674627E+0000
 -1.103315E+0000  2.531077E+0000
 -1.244459E+0000  1.921568E-0001
  9.195019E-0001 -2.088359E+0000
  1.209576E+0000 -1.665856E+0000
 -1.213525E+0000 -2.063873E+0000
  1.255491E+0000 -1.498452E+0000
  1.435197E+0000  6.861176E-0001
  1.461874E+0000  1.773948E+0000
 -1.652910E+0000  6.186248E-0001
 -7.932960E-0001 -8.945273E-0002
  5.797243E-0001 -9.375284E-0001
  3.497363E-0001 -6.239565E-0001
  4.202585E-0001 -2.063304E+0000
  3.726272E-0001 -2.576572E+0000
 -3.105663E-0001 -9.594579E-0001
 -1.387418E+0000  1.188960E-0001
  8.324548E-0001  3.147526E-0001
  2.059542E+0000 -1.446005E+0000
  5.455025E-0001 -9.540848E-0001
 -7.565710E-0002 -1.381811E+0000
  5.000298E-0002 -1.452976E-0001
 -9.770508E-0001  4.269998E-0001
 -4.983261E-0002 -1.445688E-0001
  1.497750E+0000  1.741162E+0000
 -3.111237E-0001  1.429426E+0000
 -3.864140E-0001  3.180153E-0001
 -3.540151E-0001 -6.975740E-0001
  3.612922E-0001 -2.952772E+0000
 -1.839951E-0001 -2.106491E+0000
  1.192495E+0000 -1.655851E-0001
 -1.849530E+0000  1.921000E+0000
 -1.048899E+0000 -4.598618E-0001
  1.859052E+0000 -9.502484E-0001
  2.549570E+0000  3.702330E-0001
 -6.107814E-0001  3.001528E-0002
 -1.420292E+0000 -2.726334E-0001
 -8.642314E-0001  1.023452E+0000
  3.556435E-0001  2.965455E+0000
  1.761897E-0001  2.395503E+0000
 -1.355628E+0000  9.003777E-0001
 -2.172099E+0000 -1.797078E+0000
  7.431405E-0001 -1.429579E+0000
  1.146882E+0000  4.041347E-0001
  7.119268E-0001  1.039291E+0000
 -1.092849E+0000 -7.418615E-0001
 -6.115168E-0004  1.691960E-0001
  1.512501E+0000  5.770432E-0001
 -6.180342E-0001 -6.355282E-0001
  3.839825E-0001 -2.414392E+0000
  9.780523E-0001 -2.630209E-0001
 -4.452029E-0001 -1.542717E+0000
 -2.038583E+0000 -2.710839E+0000
 -1.281349E+0000 -2.399493E+0000
  1.599806E-0001 -9.675055E-0001
 -9.943859E-0001 -2.008453E+0000
 -3.650863E-0001 -4.612748E-0001
 -7.263719E-0001 -4.229247E-0001
 -2.053847E-0001  4.542639E-0001
 -9.600003E-0001  3.019835E-0001
  1.163670E+0000 -1.919230E+0000
  1.907394E+0000 -1.109470E+0000
 -2.094021E+0000 -1.342718E+0000
 -6.947854E-0001 -3.657675E+0000
  1.120005E+0000 -2.183550E+0000
 -1.017686E-0001 -1.765761E+0000
 -5.285329E-0001 -3.261099E-0001
  4.991090E-0001 -2.520620E+0000
  5.450568E-0001 -2.898002E+0000
  1.686023E-0001 -1.431206E+0000
  1.253550E+0000 -7.842732E-0001
  3.237079E-0001  3.976689E-0001
  7.257871E-0001  1.892456E+0000
 -8.137163E-0002  6.766130E-0001
 -9.782013E-0001  3.408501E-0001
  1.449638E+0000  1.757965E-0001
 -1.127802E+0000  6.770461E-0002
 -2.559624E+0000 -5.505211E-0001
  4.008024E-0001 -6.889943E-0001
 -1.156237E+0000 -1.164598E+0000
 -5.341975E-0001 -2.958340E-0001
  1.315854E+0000  9.846704E-0001
  1.420590E+0000  8.671943E-0001
  1.798127E+0000  1.369391E-0001
  1.229010E+0000 -1.462826E-0001
 -1.621084E+0000 -3.501718E-0001
 -9.688692E-0001  4.101826E-0001
 -6.816679E-0001 -1.167969E+0000
  4.985909E-0001  1.698909E+0000
 -1.832011E+0000 -5.391147E-0002
  3.823570E-0001 -1.321552E-0001
 -1.419282E-0001 -1.806634E+0000
  1.200073E+0000 -1.428544E+0000
  6.402770E-0001 -1.272377E+0000
  1.214057E+0000 -6.275505E-0001
  1.044327E+0000  1.345212E+0000
 -8.472822E-0001  3.122369E+0000
 -1.251314E+0000  1.322196E+0000
  9.303328E-0001 -1.610645E+0000
 -6.707396E-0001 -2.483468E-0001
  2.226205E+0000 -1.787709E-0001
 -6.337710E-0001 -1.183852E+0000
  5.088906E-0001 -1.233980E+0000
  2.843788E+0000  1.321538E+0000
 -9.071775E-0002  9.972571E-0001
 -1.374642E+0000 -3.041503E-0001
  1.748115E-0001 -1.966115E-0002
  1.646393E+0000  1.072744E+0000
  9.637358E-0001  8.379394E-0001
 -6.510078E-0001  1.162907E+0000
 -2.003736E+0000 -1.538192E-0001
 -2.339992E-0001 -2.799633E-0002
  2.903019E+0000  1.192455E-0001
  1.710390E-0001 -1.152566E+0000
  3.561178E-0001  1.216779E-0001
  4.677624E-0001 -1.543768E+0000
  1.970748E+0000  7.674532E-0001
  1.970808E-0001  5.875344E-0001
 -2.643001E+0000  1.329445E+0000
 -1.110677E-0001  8.730531E-0001
  4.134052E-0001  3.648427E-0001
 -2.247586E-0001 -2.746046E-0001
  1.955652E+0000 -8.315828E-0001
  3.261457E+0000 -1.723332E-0001
  9.607611E-0001 -4.086125E-0001
 -1.046859E+0000 -3.050047E-0002
 -2.052327E+0000  7.565602E-0001
 -1.183688E+0000  3.546068E-0001
 -7.138374E-0001  6.836658E-0001
 -2.566948E+0000  4.856686E-0001
 -4.215352E-0001 -7.985722E-0001
  2.011636E+0000 -1.296813E+0000
  2.158853E+0000 -8.321828E-0002
 -1.094323E+0000 -2.180283E-0001
 -1.676129E+0000  3.179473E+0000
 -9.859811E-0001  9.698844E-0001
  1.419497E+0000  1.353037E-0001
  2.924522E+0000  8.183547E-0001
 -1.759481E+0000 -1.063951E-0001
 -4.678015E+0000 -1.775447E+0000
  2.803157E-0002 -2.089125E+0000
  2.603533E+0000 -3.474734E-0001
  1.870644E+0000  1.313695E+0000
 -2.256583E+0000  2.439429E-0001
 -1.942247E+0000 -3.498878E-0001
  6.283520E-0001 -1.336771E-0001
  1.809698E+0000 -1.055910E+0000
  3.361428E-0001 -2.689397E-0001
  7.614323E-0002 -1.497701E+0000
  1.173639E+0000 -1.693482E+0000
  2.006908E+0000 -1.565107E+0000
 -5.297886E-0001  5.348948E-0002
 -1.416729E-0001  1.057937E+0000
 -1.737436E+0000  6.837998E-0001
 -1.992574E+0000  1.204327E+0000
 -2.228021E-0001  4.816272E-0001
  3.268111E-0001  8.886000E-0001
  2.760329E-0001  3.416781E+0000
 -7.149328E-0001  2.515155E+0000
  6.948312E-0001  5.725137E-0002
 -4.212002E-0001  2.007931E+0000
  7.841954E-0001  2.689265E+0000
  1.112216E-0001  3.164360E+0000
 -3.453619E+0000  1.585132E+0000
  3.018279E-0001  4.874419E-0001
  2.851501E-0001  2.609791E+0000
 -2.203756E+0000  1.214437E+0000
 -1.954701E+0000  2.710230E+0000
  3.595107E-0002  9.111941E-0001
  3.005036E+0000 -6.825309E-0002
  1.533899E+0000 -5.389354E-0001
 -1.479428E+0000  2.040107E+0000
 -2.971442E+0000  7.541992E-0001
 -1.776242E+0000 -1.096673E+0000
  5.345261E-0001 -8.151736E-0001
  2.914629E+0000 -3.364647E-0001
  1.186905E+0000  1.621598E+0000
 -4.127219E+0000  1.861452E+0000
 -2.992963E+0000  3.944560E-0001
  6.385317E-0001  9.614957E-0002
  2.571465E+0000  1.231448E+0000
 -2.262127E+0000  2.953927E+0000
 -1.908678E+0000  2.457640E+0000
  5.482281E-0001  3.341310E-0001
  3.248066E+0000  7.041452E-0001
  8.843937E-0001  2.051273E-0001
 -5.993728E-0001 -4.999235E-0001
 -2.754666E-0001  4.018752E-0001
  5.766454E-0001 -6.112064E-0001
  8.567071E-0001 -1.034508E+0000
 -4.979517E-0001  1.612107E-0001
 -1.732564E-0001  2.160273E-0001
  7.541535E-0001 -5.274140E-0001
  1.673121E+0000 -1.150062E+0000
 -2.860801E-0001 -1.001752E+0000
 -9.840761E-0001 -8.823312E-0001
  1.458114E+0000 -8.285813E-0002
  1.310454E+0000 -6.873119E-0002
 -1.785202E+0000  9.224189E-0001
  1.040567E+0000  2.362880E-0001
  7.597739E-0001  3.508648E+0000
  9.416900E-0001  2.819799E+0000
 -6.020627E-0001  2.172133E+0000
 -2.138547E-0001 -1.580788E-0002
  1.653977E+0000 -2.938819E-0001
  8.546855E-0001  2.980179E-0001
 -2.367128E+0000  3.719239E-0001
 -8.042344E-0001 -1.302598E+0000
  5.110150E-0001  4.359459E-0001
  3.248069E-0001  5.883280E-0001
  1.692784E-0002 -7.270760E-0002
 -7.472743E-0001 -4.605770E-0001
  1.063054E+0000  9.251548E-0001
 -1.453506E+0000 -3.767883E-0001
 -1.623407E+0000 -9.924146E-0001
 -5.386383E-0001  1.779424E-0001
  1.598419E+0000  8.038534E-0003
 -1.671034E-0001  1.773558E-0001
 -1.255403E+0000  4.807382E-0002
 -2.238685E+0000  1.277438E-0001
  1.318238E-0001 -9.882723E-0001
  2.845880E+0000  9.786802E-0001
 -5.928084E-0001  2.046485E+0000
 -1.890151E+0000  1.742847E+0000
  2.632631E-0001  4.185522E-0001
  9.887539E-0001  1.506329E+0000
  2.069109E+0000 -9.813882E-0001
  1.036411E-0001 -9.182774E-0001
 -1.403155E-0001 -7.575070E-0001
 -1.793968E+0000 -6.495260E-0001
 -2.216505E+0000  1.925704E+0000
 -3.693489E-0001  9.621553E-0001
  8.264767E-0001  4.001371E-0001
  4.520165E-0002  2.099986E-0001
 -1.557606E+0000  5.797291E-0001
 -1.098536E+0000 -1.535425E+0000
 -9.810198E-0001  5.464144E-0001
  3.120650E-0001  3.664414E-0001
 -1.350443E+0000  3.375114E-0001
 -3.379758E-0001  1.852001E+0000
 -1.886287E-0001  2.153302E+0000
 -6.012540E-0001  3.355367E+0000
 -5.741961E-0002  1.859773E+0000
  9.621492E-0001  3.414330E-0001
 -6.303906E-0001  2.085959E+0000
 -1.443794E+0000  1.905004E+0000
 -3.423595E+0000 -5.424699E-0001
  4.711592E-0001 -1.816506E+0000
  7.362609E-0001 -1.162725E+0000
  1.471453E+0000 -1.805805E+0000
  1.472677E+0000 -1.335880E+0000
  4.906939E-0001 -2.743244E-0001
 -1.306656E-0001  2.349655E-0001
 -1.502176E+0000  7.631132E-0001
 -6.393507E-0001  2.791928E-0001
 -2.142539E+0000  1.974106E+0000
 -6.704738E-0001  6.180391E-0001
  1.883307E+0000  1.408181E+0000
  1.997915E+0000  2.705119E+0000
 -1.456923E+0000  2.105382E-0001
  7.748363E-0001  5.215657E-0001
  2.671915E+0000  1.074289E+0000
  1.286521E+0000  1.284357E+0000
 -1.511400E+0000 -7.642397E-0001
 -1.049889E+0000 -8.884567E-0001
 -1.972205E-0001  2.976908E+0000
  5.873399E-0001  2.230693E+0000
  5.510433E-0001  1.609811E+0000
 -3.872056E-0001 -1.210980E+0000
  6.013513E-0001 -9.189807E-0001
  1.377806E+0000  9.698841E-0001
  2.604575E+0000  2.003727E+0000
  2.280373E-0001  1.521774E+0000
 -1.182147E+0000 -4.250235E-0001
  1.199330E+0000 -1.351902E-0001
 -9.019088E-0003  2.135033E+0000
 -1.545238E-0001 -3.902922E-0001
  1.977999E-0001 -1.343197E+0000
  1.143736E+0000 -2.642370E+0000
 -1.809296E-0001 -1.845972E+0000
  1.133036E+0000  4.259271E-0001
 -2.467405E+0000 -4.835440E-0001
 -2.543818E+0000 -1.315927E+0000
 -1.214112E+0000 -9.717852E-0001
 -6.910239E-0001  1.837115E-0001
 -8.491622E-0001  2.390402E+0000
 -1.847441E+0000  2.693407E+0000
 -1.639912E+0000  5.480160E-0001
  1.968045E+0000 -1.631282E-0001
 -4.392568E-0001 -5.469788E-0002
 -8.890325E-0001  1.033771E-0001
 -1.691196E+0000  6.742728E-0001
 -2.809483E+0000 -5.870189E-0001
 -1.310548E+0000 -3.139398E+0000
  3.551362E-0001  5.933695E-0001
  6.213734E-0001  5.921346E-0001
 -6.550767E-0002  3.313672E-0001
 -1.603919E+0000 -1.238524E+0000
 -1.394952E+0000 -3.429377E-0001
 -4.256222E-0001  3.852129E-0001
  5.598334E-0001 -9.294523E-0001
  8.534391E-0002 -8.310634E-0001
  1.067197E+0000 -6.330686E-0001
  2.128894E-0001 -1.816751E+0000
  1.675399E+0000 -2.558275E+0000
  9.559853E-0003 -1.031823E+0000
 -8.610374E-0001 -2.950470E+0000
 -1.117496E+0000 -1.364903E+0000
 -1.369647E+0000  9.562500E-0001
 -1.014335E+0000  8.298665E-0001
  7.021849E-0001  1.316960E-0001
  5.753281E-0002  3.966401E-0001
 -5.866887E-0001 -9.934413E-0001
 -1.575701E+0000 -3.482618E-0001
 -8.352250E-0001  1.186383E+0000
  2.775055E-0001  1.545384E+0000
  1.486953E+0000  1.704194E+0000
  2.780464E+0000 -8.397526E-0001
  6.069360E-0001 -9.442542E-0002
 -2.347747E+0000 -1.613206E-0001
 -1.709831E+0000 -1.853288E+0000
 -1.385761E-0002 -1.843557E+0000
  4.339087E+0000  1.082280E+0000
 -4.955321E-0001  2.343235E+0000
  2.629026E-0001 -4.828758E-0001
  7.433640E-0001 -4.255832E-0001
  1.913005E+0000 -1.240452E+0000
 -3.205319E+0000 -3.645140E-0001
 -2.651341E+0000 -2.990603E+0000
  1.677430E+0000 -1.628607E+0000
  4.953669E-0001 -2.051442E-0001
  8.175938E-0002  1.441186E-0001
 -2.178095E+0000  3.639647E-0001
  2.071634E-0001  1.257759E+0000
  7.431860E-0001  4.273395E-0001
  2.156845E+0000  1.431983E+0000
 -7.987035E-0001  2.426072E+0000
 -2.724424E+0000  7.563103E-0001
  9.428836E-0001  6.279942E-0002
  1.456189E+0000  4.328372E-0001
 -4.926306E-0001 -3.827216E-0002
 -9.343163E-0001 -1.009409E+0000
 -1.418241E-0002 -1.080367E+0000
 -9.517361E-0001  1.407639E+0000
 -1.171487E+0000  1.428295E-0001
 -9.065676E-0001 -4.118105E-0001
  8.934664E-0001 -1.669198E+0000
 -7.383094E-0001  1.320588E+0000
 -1.255142E+0000  4.687131E-0001
  9.156425E-0001 -8.342393E-0001
  1.311296E+0000 -6.546593E-0001
 -1.280137E+0000 -6.851571E-0001
 -1.083475E+0000 -1.131742E+0000
  1.553438E-0001 -3.144915E+0000
  2.820387E+0000 -1.919322E+0000
  1.202106E+0000  3.910656E-0001
  1.012949E-0001 -3.760742E-0001
 -8.856566E-0001  9.955406E-0002
  7.255375E-0001  5.201838E-0001
  1.826735E+0000 -2.684349E-0001
  3.618634E-0002  3.455046E-0001
 -5.501659E-0001  2.030928E-0001
  2.525913E-0002 -9.628992E-0001
 -2.525901E+0000 -7.182285E-0001
 -1.822603E+0000 -1.809436E+0000
  1.057974E+0000 -1.214220E+0000
  1.429051E+0000 -7.110504E-0001
  1.544655E+0000 -3.349759E-0001
 -5.502589E-0001 -4.996525E-0001
 -1.022112E+0000 -7.187961E-0001
 -2.790146E+0000 -6.030006E-0001
  1.717258E-0001 -4.813658E-0002
  1.171841E+0000  3.988667E-0001
 -3.230804E-0001  2.469627E+0000
  1.253196E+0000  4.505719E-0001
  1.941579E+0000 -1.324815E-0002
  3.040199E-0001  2.772506E-0001
  1.811759E-0001  3.638773E+0000
 -1.386143E-0001  1.231624E+0000
 -2.994407E-0002  3.831353E-0001
 -8.929508E-0001 -1.897608E+0000
  1.621872E-0001 -3.944075E-0001
 -1.515507E+0000 -1.640836E+0000
  3.287811E-0001 -1.974344E+0000
  2.749852E+0000  2.814553E-0001
 -1.217939E+0000  2.142276E+0000
 -2.067615E+0000  1.538961E+0000
 -6.138645E-0001 -7.050142E-0001
  1.413502E+0000 -9.676142E-0002
  2.097487E+0000  2.225330E+0000
 -1.899235E-0001  2.259484E+0000
 -1.095583E+0000  1.147464E-0001
 -1.604243E-0002 -4.735238E-0001
  1.631378E+0000  1.146709E+0000
 -1.413055E-0001  1.663405E+0000
 -1.814839E+0000 -1.865735E-0001
 -8.754095E-0002 -2.467443E+0000
  3.680001E-0001 -8.378812E-0001
 -3.778779E-0002 -6.698851E-0002
  8.872083E-0004 -1.145131E+0000
 -1.239726E+0000  2.638915E-0001
  1.421557E+0000  1.025987E+0000
  9.784420E-0001  2.460387E+0000
  7.747073E-0001  7.471415E-0001
 -3.280784E-0001 -1.434734E-0001
  1.849873E+0000 -1.996427E+0000
  3.059003E+0000  3.221062E-0001
 -1.878838E+0000  8.147917E-0001
 -3.266373E+0000  1.952270E-0001
 -5.456324E-0001  2.774333E-0001
  3.604753E+0000  2.220567E+0000
  8.771967E-0001  2.436274E+0000
 -1.550354E+0000  1.452212E-0001
  9.814496E-0001 -1.430467E+0000
  2.176932E+0000 -1.340909E+0000
  8.751301E-0001  5.662945E-0001
 -6.137187E-0001  3.691728E-0001
 -3.938828E-0001 -4.005989E-0002
  2.090269E+0000  1.482203E+0000
 -1.260149E+0000  7.379989E-0001
 -8.515413E-0001  8.782759E-0001
 -3.565666E-0001  7.242246E-0001
  1.315335E+0000  7.213380E-0002
  1.707015E+0000  1.157973E+0000
  5.677111E-0001  1.190759E+0000
  1.567600E+0000  4.018027E-0001
  6.459351E-0001  4.509433E-0001
 -1.492036E+0000 -5.393554E-0002
  4.400700E-0002 -1.643500E+0000
  1.323450E-0001  1.319542E+0000
  1.850842E-0002  1.216566E+0000
  1.336931E+0000  2.301720E-0001
  6.281062E-0001  1.069269E+0000
  2.677776E-0001  3.589025E-0001
  1.462473E+0000 -8.208731E-0001
  3.593033E-0001 -9.853304E-0001
 -7.699311E-0001 -1.071638E+0000
 -1.544693E+0000 -1.308051E+0000
  7.064586E-0001 -6.958636E-0001
  2.021150E+0000  1.972714E-0001
 -8.839007E-0001  3.854781E-0001
 -3.636231E-0001  3.645560E-0001
 -5.239783E-0001 -1.859705E-0002
  1.811039E+0000  9.201149E-0001
 -7.765619E-0001  2.144030E+0000
 -1.786997E+0000  5.030840E-0001
 -1.238325E+0000  3.309684E+0000
 -1.730957E+0000  1.708166E+0000
 -3.897736E-0001 -1.504711E+0000
  2.484744E+0000  8.715661E-0001
 -2.606615E+0000  2.078924E+0000
 -2.284715E+0000 -1.345073E+0000
  8.404222E-0001 -2.259296E+0000
  2.179790E+0000 -1.624413E+0000
  5.926411E-0001 -1.538528E+0000
 -1.385938E-0001 -2.009634E+0000
 -1.029621E+0000 -1.728428E-0001
 -2.021862E+0000 -4.562649E-0001
  7.457963E-0001 -5.688478E-0001
  1.319639E+0000  1.623178E+0000
  1.567584E-0001  3.587872E-0001
 -4.920644E-0001  9.195824E-0001
 -3.960960E-0001  1.240652E+0000
 -1.315603E+0000  3.095894E+0000
 -1.803758E+0000  2.172205E+0000
  8.844410E-0001  1.543618E+0000
  1.510517E+0000  1.189156E+0000
  9.066402E-0001  6.955629E-0001
 -2.281519E+0000  9.514117E-0001
  1.125311E+0000 -1.720150E+0000
  4.777484E-0001 -2.000575E+0000
 -1.353405E+0000  9.240796E-0002
  7.451736E-0001  1.804846E-0001
  1.693803E+0000  9.197364E-0001
 -3.419262E-0001  4.080511E-0001
 -6.540590E-0001 -1.047396E+0000
 -6.255336E-0001  2.634449E-0001
 -9.824308E-0001  7.676826E-0001
  2.296859E-0001  1.308788E+0000
  4.095710E-0001  5.377098E-0001
 -9.252516E-0001  7.187843E-0001
  1.998556E-0001  1.471785E-0001
  1.376095E+0000  2.745525E+0000
 -1.599265E+0000  1.866081E+0000
 -1.008889E+0000  1.357043E+0000
  1.290657E-0001  1.484426E+0000
  2.117244E+0000 -9.599875E-0001
  2.164319E+0000 -1.533848E+0000
  2.680828E+0000 -1.352911E+0000
 -1.316396E+0000 -1.452817E+0000
  2.622314E-0001 -4.575790E-0001
  3.148625E-0001 -1.407228E+0000
  1.291107E+0000  3.098471E-0002
  2.607474E-0002 -7.992706E-0001
  4.820310E-0001 -2.766913E+0000
  2.530899E+0000 -1.594194E+0000
  1.813019E-0001  5.590858E-0001
 -1.554044E+0000 -1.043587E+0000
 -2.224162E+0000 -2.377105E-0002
 -1.184035E+0000  6.737409E-0001
  4.223903E-0001 -6.314915E-0001
  7.392180E-0001  2.182219E-0001
 -5.615919E-0002  1.364699E+0000
 -9.353121E-0001  2.626683E+0000
 -2.937751E+0000  1.079181E+0000
  3.472739E-0001  2.308495E+0000
  5.279234E-0001  1.043450E+0000
 -8.171457E-0001  9.227555E-0003
 -1.976514E+0000  6.832410E-0001
 -1.120929E+0000  1.140725E+0000
  4.645330E-0001  6.309253E-0001
  7.261745E-0001 -1.029047E+0000
 -3.504104E-0001 -2.556264E-0001
  2.544204E-0002 -7.237866E-0001
 -1.018275E+0000 -1.925606E+0000
  5.943481E-0002 -1.908714E+0000
  8.803162E-0002 -7.018710E-0001
 -1.606750E+0000 -6.057748E-0001
 -1.263644E+0000 -1.105596E+0000
  4.033047E-0002 -1.083151E+0000
  2.334551E+0000 -4.387184E-0001
 -1.294308E+0000  1.316416E+0000
 -2.068894E+0000  7.026461E-0002
 -1.417260E+0000 -1.749537E+0000
  1.172356E+0000  4.866048E-0001
  8.147112E-0001 -3.485202E-0001
  6.115022E-0002 -8.499026E-0001
 -1.120918E+0000  3.403942E-0001
  1.268163E+0000 -2.673425E+0000
  2.517227E+0000 -3.361875E+0000
  1.345651E+0000 -1.035247E-0001
 -1.920639E+0000  8.972993E-0001
 -3.059388E+0000 -1.662707E+0000
  4.374324E-0001 -2.758573E+0000
  2.298687E+0000 -3.281703E+0000
  5.180811E-0001 -1.771122E+0000
 -9.479596E-0001 -5.455195E-0001
 -8.843174E-0001  9.908963E-0001
 -9.959953E-0002  1.213005E+0000
  7.182314E-0001  5.852498E-0001
  1.132045E+0000 -6.593865E-0001
  8.625465E-0001  1.069928E+0000
 -1.591691E+0000  9.191383E-0001
 -2.346644E+0000 -2.206182E-0001
 -1.102463E+0000  4.361188E-0001
  2.549293E+0000 -1.679480E+0000
  3.659938E+0000 -1.530274E+0000
  1.074132E+0000 -2.036620E-0001
 -1.530216E+0000 -5.256621E-0001
 -4.718542E-0001 -1.389485E+0000
 -3.960836E-0002 -2.940856E+0000
  1.465103E-0001 -1.846189E+0000
 -4.283801E-0001 -1.189474E-0001
 -2.414130E+0000 -3.426525E-0001
 -3.816798E+0000  1.009503E-0001
  3.273768E-0002 -9.660027E-0001
  2.735209E+0000 -8.530689E-0001
  5.889752E-0001 -4.436552E-0002
 -2.014118E+0000  1.048980E+0000
  6.641096E-0001 -5.764118E-0001
 -2.733485E-0001  4.653744E-0001
 -1.775363E+0000  1.996432E-0001
 -2.668312E+0000 -3.300284E-0001
  7.651096E-0001 -1.831712E+0000
  3.498139E+0000  3.834636E-0001
 -8.534484E-0001  4.049732E-0002
 -2.122793E+0000 -7.940390E-0001
 -3.918271E-0001 -2.709181E-0001
  2.103682E+0000 -3.632847E-0001
 -9.616333E-0003  1.397036E+0000
 -2.546926E+0000 -1.033731E-0001
 -1.059662E+0000 -2.438345E+0000
  1.111327E+0000 -8.695977E-0001
  2.110855E+0000 -1.844665E+0000
  8.136103E-0001 -2.331040E+0000
 -9.656512E-0001 -1.290180E+0000
 -2.012738E+0000 -3.043173E+0000
  5.059009E-0002 -2.560367E-0001
  1.726566E+0000 -1.935679E-0001
  1.750305E+0000 -2.056215E+0000
  1.764335E+0000 -2.733879E+0000
  1.655668E+0000 -1.456796E+0000
  1.106839E+0000  9.852450E-0001
 -2.028741E+0000 -1.130338E+0000
 -7.340703E-0001 -3.461648E+0000
  1.309036E+0000 -1.675883E+0000
  1.374729E+0000 -8.537925E-0001
 -2.777036E-0001 -9.019092E-0001
  5.476251E-0001 -3.044064E+0000
 -8.464414E-0001 -1.604499E+0000
 -9.388498E-0002  1.491991E+0000
  1.049291E-0001  1.014435E+0000
 -1.398216E+0000  2.345260E+0000
 -9.063748E-0001 -1.201431E-0001
  2.923155E+0000 -6.575184E-0001
  5.094599E-0001  9.759963E-0001
 -1.675786E+0000 -1.625216E+0000
 -1.559618E+0000 -6.682924E-0001
  1.154946E-0001 -1.156898E+0000
  4.064931E-0001 -7.142351E-0001
 -1.281353E+0000 -7.844170E-0001
 -1.436898E+0000 -8.421531E-0001
  1.131989E+0000 -1.105873E-0001
  8.548015E-0001 -1.395523E+0000
  1.180555E+0000 -7.295158E-0001
  2.153773E+0000 -1.674025E+0000
  1.011629E+0000 -5.278690E-0001
  8.341731E-0001 -1.154719E+0000
  1.271984E-0001 -4.586260E-0001
 -8.931943E-0001  1.977325E+0000
 -1.353513E+0000  1.294011E+0000
  6.447171E-0001  2.156197E+0000
  5.673946E-0001  1.310135E+0000
 -3.379965E-0001  8.727976E-0001
  8.528325E-0001 -7.658682E-0001
  3.398382E+0000  5.377984E-0001
  7.821942E-0001  2.409282E-0001
 -1.353903E+0000 -2.007859E+0000
  7.291996E-0001 -2.678074E+0000
  8.626097E-0001  6.200730E-0001
 -1.173578E-0001  3.419143E-0001
  1.450470E+0000  8.785369E-0002
  6.312504E-0001  1.624155E+0000
 -1.493382E+0000  1.325814E+0000
 -7.102193E-0001  3.837804E-0001
 -1.682902E-0001  1.517761E+0000
  5.606244E-0001 -6.178275E-0001
  2.014149E+0000 -1.085990E+0000
  8.277143E-0001 -1.703533E+0000
  1.358442E+0000 -1.270693E+0000
  2.075379E+0000 -1.528860E+0000
 -1.724459E+0000 -2.727156E-0001
  1.088306E+0000  3.550394E-0002
  1.565238E+0000  1.352728E+0000
  6.216209E-0001  1.510481E+0000
 -2.254647E+0000 -1.503499E+0000
 -3.997777E-0001 -2.654029E+0000
  2.830914E+0000 -2.025407E+0000
  4.906063E-0001  7.104207E-0001
 -6.937680E-0001  1.459947E+0000
 -2.219257E+0000  6.986916E-0001
 -1.828767E+0000 -1.002986E+0000
  1.197177E+0000 -1.279481E+0000
  1.557102E+0000 -9.774742E-0001
  3.703733E-0001 -1.385228E-0001
 -1.758820E-0001 -1.165964E+0000
  1.249028E+0000 -1.076247E+0000
  2.107930E+0000 -1.224235E+0000
 -7.073258E-0001 -7.770146E-0001
 -5.798289E-0001 -8.920397E-0001
 -8.642847E-0001  1.108589E+0000
 -8.612637E-0001  7.340475E-0001
 -4.436895E-0002 -6.854676E-0001
  1.733258E+0000  9.239872E-0001
  7.065559E-0001 -9.275776E-0001
 -1.678272E-0001 -1.720203E+0000
 -1.541617E+0000 -1.060700E+0000
 -2.632291E-0001 -1.733679E+0000
  2.668195E+0000 -1.519434E+0000
 -5.113001E-0001  6.048221E-0001
 -2.603617E+0000 -2.060963E+0000
 -8.201309E-0001 -1.504265E+0000
  1.646457E+0000 -8.555648E-0001
  1.422733E+0000 -7.562971E-0001
 -4.017177E-0002 -9.039903E-0001
 -1.124413E+0000 -2.562329E+0000
  1.329456E+0000 -1.248378E+0000
 -8.862586E-0001  6.356745E-0001
 -3.171926E+0000  1.659401E+0000
 -2.524462E+0000  4.421097E-0001
 -8.322254E-0001  2.125404E-0001
  1.649214E+0000  8.136822E-0001
  3.198644E-0001 -2.566455E-0001
 -1.103486E+0000 -9.195983E-0001
 -4.100298E+0000 -3.647485E-0001
 -3.788881E-0001 -4.840551E-0001
  8.657591E-0001  5.110776E-0002
 -2.297795E+0000  1.632502E+0000
 -1.137668E+0000  1.391274E+0000
  3.057733E+0000  1.321891E+0000
 -9.793776E-0001  3.663698E-0002
  5.979339E-0001  9.246758E-0003
  4.791992E-0001  5.125817E-0001
  3.044066E+0000  3.430420E-0001
  1.931607E+0000  5.564637E-0001
  4.400698E-0002 -6.523223E-0001
 -1.447260E-0001  2.613675E-0001
  3.657360E-0001  1.355535E-0001
  2.017617E+0000  3.216395E-0001
  4.048704E-0005 -4.300736E-0001
 -7.185984E-0001  9.044174E-0001
 -2.720451E-0001 -1.341512E-0001
  1.115794E+0000  7.562345E-0001
  2.361655E+0000 -8.200235E-0001
  9.228804E-0003  9.076884E-0001
 -2.903331E+0000 -1.689874E+0000
 -1.549998E-0001 -2.696989E+0000
  2.249754E+0000 -2.275882E+0000
 -1.184448E+0000  5.119359E-0001
 -2.739429E+0000 -1.908609E+0000
 -6.475194E-0001 -1.290859E+0000
 -2.658392E-0001 -6.192711E-0001
 -5.440043E-0001 -6.785810E-0001
  1.119064E+0000 -3.079237E-0001
  1.015078E+0000 -2.519623E+0000
 -1.926008E+0000 -1.100088E+0000
 -3.871554E+0000 -8.429991E-0001
 -8.139198E-0001 -1.727830E+0000
  3.527333E+0000 -6.166018E-0001
  2.083759E+0000 -4.685743E-0001
 -9.491733E-0001 -1.283387E+0000
 -1.320345E+0000 -3.550448E-0001
 -1.512855E+0000  3.533818E-0001
 -1.166405E+0000  1.540945E+0000
  7.796974E-0001  1.246864E+0000
  6.305133E-0001  3.211488E-0001
  1.778111E+0000 -1.490565E+0000
  2.964790E-0001 -6.836075E-0001
 -2.278818E+0000 -9.373225E-0001
 -2.997195E+0000 -2.988344E+0000
 -8.232798E-0001 -2.431362E+0000
  4.472537E+0000 -1.442275E+0000
  6.041436E-0001 -6.369141E-0001
 -1.841958E+0000 -1.250439E+0000
 -1.375041E+0000 -1.497382E+0000
 -5.570258E-0001  2.605592E-0001
 -7.448477E-0001  3.090859E-0001
  8.066498E-0002 -2.356104E+0000
  1.625482E+0000 -3.390168E+0000
 -1.544717E+0000 -1.653021E+0000
 -2.218162E+0000 -1.078005E+0000
 -1.306325E+0000 -7.804067E-0001
  1.981073E+0000  2.092618E-0001
  9.981383E-0001  2.376234E+0000
 -3.086376E-0001  1.740943E+0000
 -4.844914E-0001  7.676543E-0001
 -1.714718E+0000  1.386561E-0001
 -1.679057E+0000  2.848334E-0001
 -1.859230E+0000 -1.064127E+0000
  2.548038E+0000  8.884754E-0001
  2.477781E+0000  7.548686E-0001
 -1.437132E-0001  2.445868E+0000
 -1.678611E+0000  8.841074E-0001
  1.853565E-0002 -7.127663E-0001
  6.461932E-0001  6.365122E-0002
 -7.782395E-0002  1.063670E+0000
 -3.917349E-0001  1.748609E+0000
 -1.447902E+0000  1.368849E+0000
  1.711383E+0000  8.075967E-0001
  1.711591E+0000  1.590702E-0002
  5.968605E-0001 -4.244798E-0001
  1.634748E-0001  2.821871E-0001
  5.996714E-0001  9.081565E-0001
  8.210621E-0001  4.843875E-0001
  1.325045E+0000  9.549804E-0001
 -1.852450E+0000  1.459565E+0000
 -2.679914E+0000  7.511303E-0001
 -3.058396E-0001 -2.932202E-0001
 -6.763083E-0001 -3.003122E-0002
  2.547036E+0000  3.949440E-0001
  1.784087E+0000  6.704105E-0001
 -1.122542E+0000  6.505357E-0002
 -5.193210E-0001  4.514579E-0002
  1.520100E-0001 -1.632210E+0000
  2.380638E-0001 -9.766297E-0001
  1.064461E+0000  4.227615E-0001
  8.741473E-0001 -1.394348E+0000
 -1.736328E-0002 -2.797716E-0001
 -2.555172E+0000 -1.237507E+0000
 -1.249278E+0000  1.429136E+0000
  1.460688E+0000  2.024679E+0000
  6.234877E-0001  3.522917E-0001
  1.556317E+0000 -1.116320E+0000
  3.678202E+0000 -2.419133E+0000
  9.777043E-0001 -1.637828E+0000
  8.130036E-0001 -2.542894E+0000
  9.317909E-0001 -3.810906E+0000
  1.571967E+0000 -2.444669E+0000
  1.569460E+0000 -1.314602E+0000
 -7.984165E-0001 -2.901827E+0000
 -1.693583E+0000 -1.473359E+0000
 -1.264225E+0000 -3.134919E-0001
 -1.351078E+0000  4.577096E-0001
 -5.094406E-0001 -1.427357E+0000
  2.034332E+0000  6.541693E-0001
  8.462921E-0001  2.917546E+0000
 -1.919641E+0000  1.647203E+0000
 -5.858168E-0001 -7.267561E-0001
  7.461170E-0001  7.759717E-0002
 -1.142729E-0001  1.337817E+0000
 -7.754313E-0001 -3.629494E-0001
 -2.551345E-0001 -9.674696E-0001
 -6.795411E-0001  2.036067E+0000
 -3.632301E+0000  2.002436E+0000
 -2.117015E+0000  2.164681E+0000
 -3.290784E-0001  8.916424E-0001
  2.268614E+0000  8.442448E-0002
  1.085022E+0000 -2.133181E+0000
 -1.918880E-0001 -1.975294E+0000
 -1.042482E+0000 -1.466316E-0001
 -1.167210E+0000  9.653123E-0001
 -7.386027E-0001  2.794075E+0000
  1.063779E+0000  2.886137E+0000
 -1.904575E+0000  3.320132E+0000
  1.339651E-0001  2.501398E+0000
  1.665750E+0000  2.049243E+0000
  1.671416E+0000  1.783159E+0000
  6.605000E-0001 -6.976562E-0001
  2.689073E+0000 -8.305445E-0001
  2.639286E+0000  2.529635E+0000
 -1.449341E+0000  3.882003E+0000
 -2.745455E+0000  2.391749E+0000
 -1.223068E+0000  4.982087E-0001
  1.603369E+0000  4.675393E-0001
  7.201367E-0001  1.961376E+0000
  1.217634E+0000  1.493498E+0000
 -5.235737E-0001  8.422713E-0001
 -6.149969E-0001 -8.421437E-0001
 -2.026241E-0002 -2.068655E+0000
  1.260281E+0000 -1.303067E+0000
 -1.227461E+0000 -1.048741E+0000
  9.645162E-0001 -9.571150E-0001
  2.714330E+0000 -1.738823E+0000
  1.963184E+0000  1.470124E+0000
 -1.558782E+0000 -6.808957E-0002
 -9.840386E-0001  1.170212E+0000
 -2.266293E-0001  1.994926E+0000
 -6.317206E-0001  9.122215E-0001
 -7.665424E-0002 -1.693422E-0001
  8.002317E-0001 -2.474445E+0000
  8.029898E-0001 -5.879681E-0001
 -1.250588E+0000 -1.532128E+0000
  8.303837E-0001 -2.641172E-0001
  1.560672E+0000  3.849212E-0001
 -1.117342E+0000  4.690625E-0001
 -7.231792E-0001  1.169081E+0000
  7.482573E-0001  7.760789E-0001
  1.551876E+0000  1.745981E+0000
  6.099678E-0001  1.874757E+0000
  4.880918E-0001  1.421396E+0000
 -1.924713E+0000 -1.544765E+0000
  1.182217E-0001 -2.794645E+0000
  1.053834E+0000  1.194915E+0000
  6.347181E-0002  5.377815E-0001
 -1.163120E+0000 -2.378741E+0000
 -3.245963E-0001 -1.148479E+0000
  1.020354E+0000 -1.178349E+0000
  7.233497E-0001  3.075731E-0002
  4.937212E-0001  6.515378E-0001
 -1.162720E+0000  9.078130E-0001
 -9.091761E-0001  4.420058E-0001
  1.156843E+0000 -1.648243E+0000
  6.470676E-0001 -5.588587E-0001
 -1.746565E-0001  1.792285E+0000
  9.215749E-0001  1.695997E+0000
 -1.832784E-0001 -7.965626E-0001
  6.528907E-0001 -1.764426E+0000
 -5.304836E-0001  1.944163E-0001
  5.461213E-0003  6.742061E-0001
 -7.054194E-0001 -8.256511E-0001
  8.468795E-0001 -2.563517E+0000
  2.660432E+0000  8.341887E-0001
  2.188847E+0000 -8.141243E-0001
  2.415186E+0000 -8.653841E-0001
 -4.105973E-0001 -1.660072E+0000
 -2.486803E+0000 -2.440044E+0000
 -2.533172E-0001 -2.444870E+0000
  1.352127E+0000 -1.712615E+0000
  1.133966E+0000  4.639475E-0002
 -1.893676E+0000  6.251952E-0002
 -8.656124E-0001  3.235161E-0003
  1.620907E-0001  2.176816E+0000
 -2.631544E+0000  6.874102E-0001
 -5.117521E-0001  1.472772E-0001
  1.004467E+0000  3.648389E-0001
 -2.208585E+0000 -5.824470E-0002
 -9.039354E-0001 -1.813584E+0000
  1.673790E+0000  6.474273E-0002
  8.803668E-0003 -4.212195E-0001
 -1.127416E+0000  6.946085E-0001
 -7.589654E-0001  2.068717E-0001
  7.424627E-0001  1.928525E+0000
 -9.164462E-0001  1.876496E+0000
  1.699559E+0000  2.504966E+0000
  2.299687E-0001 -1.966164E-0001
  2.018766E+0000 -1.935772E+0000
  7.834581E-0001 -1.039814E+0000
 -1.985448E+0000 -2.159905E+0000
  6.542531E-0001 -2.332144E+0000
  8.272298E-0001 -2.386436E+0000
 -1.704782E+0000 -1.740947E+0000
 -1.671191E+0000 -9.597477E-0001
 -1.240022E+0000  4.160728E-0001
  9.060369E-0001  1.707781E+0000
  8.538903E-0001  2.322825E+0000
 -5.246778E-0001  1.934457E+0000
 -2.058726E+0000  1.961647E+0000
 -7.131285E-0001  1.265482E+0000
  2.401997E+0000 -5.966759E-0001
  4.701611E-0001 -5.978090E-0001
 -7.488361E-0001 -6.698441E-0001
 -1.310430E+0000  1.428948E-0002
 -4.874447E-0001  4.146805E-0001
  1.849707E+0000  1.316752E+0000
  1.507019E+0000  4.514718E-0001
  1.838958E+0000  6.282625E-0001
  9.389038E-0001 -3.558566E-0001
 -7.711678E-0001  7.336450E-0001
 -1.778435E+0000  1.364280E+0000
 -4.073810E-0001  9.351930E-0001
 -5.984664E-0001  4.948711E-0001
  1.138209E-0001  1.878450E+0000
  8.912173E-0001  1.445514E+0000
 -8.882514E-0001  3.560379E-0001
  1.393704E+0000  1.548275E+0000
  2.428041E+0000  1.574448E+0000
 -5.935916E-0002  7.067104E-0001
 -1.500887E+0000  1.424870E+0000
 -5.749550E-0001  1.451181E+0000
  1.010831E+0000  6.064586E-0002
  6.275035E-0001  2.126037E+0000
 -1.095344E+0000  1.682587E+0000
  9.004992E-0002  6.064220E-0001
  2.109125E-0001  2.514705E+0000
 -7.675526E-0001  7.893143E-0001
 -4.457531E-0001  6.622512E-0001
  1.078673E+0000  1.408917E+0000
  5.979873E-0001  5.394049E-0001
  2.890977E-0001  2.243889E-0001
  1.479711E+0000 -7.379627E-0002
  6.541084E-0002 -6.437652E-0001
 -3.173414E-0001  3.170710E-0001
 -1.258897E+0000 -2.568412E+0000
  2.509719E-0001 -1.318655E+0000
 -3.047192E-0001 -9.999362E-0001
  1.086429E+0000  2.440272E-0001
  1.334239E+0000  3.026907E-0001
  1.887607E+0000 -7.510016E-0001
 -5.358173E-0001 -5.041822E-0001
 -3.245335E+0000  1.348746E+0000
  1.026214E+0000  1.164971E+0000
  3.850968E-0001  2.094764E+0000
 -1.589826E-0001  2.387230E+0000
 -1.041276E+0000  2.570863E-0001
 -2.531145E-0001  8.945012E-0001
  1.899865E+0000  1.588201E+0000
  1.666916E-0001  1.372735E+0000
  8.828862E-0002  5.636326E-0001
 -4.609457E-0002 -5.426053E-0001
 -1.997262E+0000 -3.238935E-0001
 -2.025341E-0003 -2.582125E+0000
  2.762762E+0000  2.985391E-0001
  1.205568E+0000  3.671289E-0001
 -1.908166E+0000 -8.441711E-0001
 -8.974033E-0001 -1.122081E+0000
  1.702479E+0000 -9.855837E-0002
 -3.153707E-0001  1.017934E+0000
  3.288172E-0001 -4.457703E-0001
  1.538827E+0000 -9.474238E-0001
  2.477373E+0000 -1.486009E+0000
  1.644901E-0001 -5.201118E-0001
 -5.295048E-0001 -1.395002E+0000
 -2.422797E+0000 -1.809334E+0000
 -1.301371E-0001 -8.619749E-0001
 -5.501589E-0001  1.099691E+0000
 -2.655029E+0000 -2.330921E-0001
  1.510328E+0000  1.468302E-0001
  5.563274E-0001  2.843292E+0000
 -1.522879E+0000  3.585564E+0000
 -1.612397E+0000  1.854040E+0000
  1.255180E+0000  2.702503E+0000
  5.410952E-0001  9.748831E-0001
 -1.289672E+0000  7.616630E-0001
 -1.733999E+0000 -9.434764E-0001
  1.860087E+0000 -8.578429E-0001
  3.698004E-0001  5.336520E-0001
 -9.567583E-0001 -3.690881E-0001
  7.796349E-0001 -4.286919E-0001
  2.188841E-0001  1.376309E+0000
 -1.941861E+0000  9.750860E-0001
  1.672352E+0000 -2.753516E-0001
  2.493930E+0000 -3.112278E-0001
  1.320363E+0000  1.106598E+0000
 -1.328220E+0000  1.121331E+0000
 -1.099447E+0000 -1.412410E+0000
  6.649017E-0002 -1.207449E+0000
  2.142500E+0000 -1.477984E-0001
 -7.570724E-0001  1.574564E-0001
 -2.391188E+0000 -1.424357E+0000
 -6.673455E-0001 -2.863287E+0000
  1.867603E+0000 -8.196353E-0001
 -1.392539E-0001 -1.727235E+0000
 -3.139825E+0000 -6.466787E-0001
 -3.032602E+0000  1.450706E-0001
  6.433622E-0001  2.346702E-0001
 -7.697641E-0002  5.377005E-0001
  2.534982E-0001 -2.514809E-0001
  1.878651E+0000  1.811250E+0000
 -1.046730E+0000  3.295818E+0000
  7.571651E-0001  1.288649E+0000
 -3.220168E-0001  2.134528E+0000
  4.261119E-0001  1.073258E+0000
 -8.991221E-0001  1.857200E+0000
 -3.000602E+0000  5.481492E-0001
  1.628521E+0000 -2.092721E-0001
  2.272451E+0000 -5.410279E-0001
  1.447476E-0001 -1.834125E+0000
 -1.411542E+0000 -3.132206E-0002
  1.360692E+0000 -1.061610E+0000
  1.035103E+0000 -3.793891E-0001
 -1.094642E-0001 -6.317692E-0001
 -1.904469E+0000  1.949053E-0001
 -2.229380E+0000  1.636329E+0000
 -2.578755E-0001  1.491499E+0000
 -1.438215E+0000 -3.346292E-0001
  1.062283E+0000 -1.377414E+0000
  5.476464E-0001 -6.260348E-0001
 -5.879825E-0001  2.546187E-0001
  3.047669E-0001  1.007458E+0000
 -1.343518E+0000 -9.035735E-0001
 -4.865028E-0002 -3.548189E-0002
 -3.040904E+0000  3.355077E-0001
 -1.405100E+0000 -3.147381E-0001
  1.608372E-0001 -1.038734E+0000
  4.186248E-0001  2.030175E+0000
  1.969349E-0001  1.504031E+0000
 -1.873986E+0000  1.186261E-0001
 -1.744889E-0001 -1.408855E+0000
  2.665887E-0001 -3.091421E-0001
 -4.139624E-0001 -1.487023E+0000
 -1.850863E+0000 -1.709984E-0001
 -4.716472E-0001  7.988444E-0001
  9.951061E-0002  1.680507E+0000
  3.313285E-0001  3.055960E-0001
  6.202636E-0001  4.874300E-0001
 -2.096555E+0000 -1.184872E-0001
 -7.128921E-0001 -2.234356E-0001
 -7.215105E-0001 -3.201175E-0001
 -1.723895E+0000  1.248947E+0000
  1.163039E+0000 -5.646842E-0001
  2.329422E+0000  8.473741E-0001
 -1.463161E+0000 -4.859390E-0001
 -3.303315E-0001 -4.991633E-0001
 -5.423723E-0001 -2.980376E-0002
 -9.614481E-0001 -3.686360E-0001
  1.313318E+0000 -5.529681E-0001
  2.541236E-0001 -2.553350E+0000
  6.679904E-0001 -1.064639E+0000
  1.026949E-0003 -1.596312E-0001
 -2.106698E+0000 -1.139794E+0000
  6.369991E-0001 -1.311396E+0000
  3.328530E+0000 -1.427585E+0000
  1.299372E+0000  1.105259E+0000
 -1.256247E+0000  1.935217E+0000
 -9.948781E-0001  5.130127E-0001
  5.271304E-0001 -5.765499E-0001
 -4.914235E-0001  9.759034E-0001
 -2.921790E+0000 -2.439871E-0001
  3.186607E-0001 -6.327085E-0001
  2.724112E+0000 -5.346059E-0001
 -3.888408E-0001  4.474916E-0001
 -1.179265E+0000  1.036660E+0000
  3.739951E-0002 -8.073383E-0001
  1.857256E+0000 -7.403605E-0002
  5.029247E-0001 -4.682894E-0001
 -2.358797E+0000 -8.443870E-0001
 -7.923719E-0001 -2.249957E-0001
 -2.092319E-0002  1.185353E+0000
  7.856025E-0002  1.930202E+0000
 -5.340279E-0001  2.184111E+0000
  2.146055E+0000 -2.063472E-0001
  1.534561E+0000 -1.465035E+0000
  7.114275E-0001  5.165556E-0001
 -7.850297E-0001  2.158926E+0000
 -1.862911E+0000  1.104738E+0000
 -7.574950E-0001 -4.904695E-0001
  1.055444E+0000  3.416654E-0001
 -4.323101E-0002  9.030454E-0001
 -1.438146E+0000 -4.088095E-0001
 -1.602356E+0000  2.821856E+0000
 -2.530545E+0000  1.866512E+0000
 -7.299140E-0001 -7.167553E-0001
  2.148590E+0000 -7.804403E-0001
 -9.461407E-0002 -2.437665E-0001
 -1.277063E-0001 -5.531287E-0001
  4.343930E-0001 -3.581653E-0001
 -4.542255E-0001  4.385645E-0001
 -1.031670E+0000  1.088288E+0000
 -1.853612E+0000  1.154193E+0000
  7.052557E-0001 -5.265663E-0001
  2.289660E+0000 -4.550548E-0001
  8.668900E-0001  2.628042E-0001
 -6.477505E-0001 -8.538559E-0001
 -1.947761E-0001 -1.358983E+0000
  1.634965E+0000 -1.070600E+0000
  5.719532E-0002 -1.157713E+0000
 -8.489304E-0001  1.081287E+0000
 -1.140764E+0000 -8.124290E-0001
  3.245959E+0000 -7.005505E-0001
  1.835877E+0000  2.615220E-0001
 -1.433933E+0000 -4.072586E-0001
 -1.602570E+0000 -2.547278E+0000
  7.819847E-0001 -7.051802E-0001
 -1.682010E-0001  1.594729E-0001
 -8.835212E-0001 -5.142338E-0002
 -1.581782E-0001 -3.345388E+0000
 -1.439339E+0000 -7.588374E-0001
 -9.123812E-0001 -1.330608E+0000
 -2.035828E+0000 -3.173259E+0000
  2.429121E+0000 -2.969578E+0000
  8.512130E-0001  1.006994E+0000
 -1.108284E+0000 -3.100490E-0001
  1.859858E-0001  2.189744E-0002
  4.572948E-0001  5.378254E-0002
 -7.378944E-0001 -9.772765E-0001
 -7.780074E-0001 -2.383162E+0000
  1.428363E+0000 -2.084991E+0000
  5.040498E-0001 -1.919749E+0000
 -3.337855E+0000 -1.289665E+0000
 -2.814883E+0000 -4.382230E-0001
 -2.016517E+0000  1.288298E+0000
  5.644283E-0001 -2.982755E-0001
  1.930113E+0000  1.139850E+0000
  3.178275E-0001  2.509445E-0001
 -1.315601E+0000 -5.748242E-0001
  1.432070E-0001 -1.934635E+0000
  4.978362E-0001 -1.066024E-0001
  1.659043E+0000  6.615188E-0001
  1.078494E+0000  1.013918E+0000
  6.408970E-0002 -3.147582E-0002
 -6.903270E-0001  7.450589E-0001
  9.064274E-0001  5.204507E-0001
  1.509363E+0000  1.227855E+0000
 -1.311800E+0000  5.394290E-0001
  4.054884E-0001 -7.249531E-0001
  1.893945E+0000 -8.224346E-0001
  2.114916E+0000 -9.969718E-0001
 -3.329341E+0000 -2.318938E-0001
 -3.913632E+0000 -5.867493E-0001
  9.304926E-0001  1.010618E+0000
  1.428536E+0000  2.365248E+0000
 -1.297484E+0000  2.495165E+0000
 -1.568802E+0000  2.313088E+0000
 -1.166139E+0000  1.210344E-0001
  5.260615E-0001  7.929628E-0002
  3.906672E-0001  6.429724E-0001
 -1.613259E+0000  9.179249E-0001
 -2.677154E+0000  1.735666E-0001
 -7.887356E-0001  2.766714E-0002
  5.555321E-0001 -9.029395E-0001
  2.125365E+0000 -4.087893E-0001
 -1.651367E-0001 -1.742611E+0000
 -3.837684E-0001 -8.431513E-0001
 -1.313192E+0000 -1.578287E+0000
  1.701516E+0000 -1.025581E+0000
  5.248413E-0001  7.458302E-0001
 -9.985693E-0001  1.235969E+0000
  1.151033E+0000  8.461810E-0002
  1.728970E+0000 -5.824460E-0002
  7.494216E-0001  4.958398E-0001
 -1.542240E+0000  2.723796E-0002
 -7.551660E-0002 -1.810773E+0000
 -3.834456E-0001 -1.603609E+0000
  2.069781E+0000 -1.358121E+0000
  1.066602E+0000  6.032530E-0001
 -2.163590E-0001 -7.490376E-0001
 -6.390217E-0001  1.155680E+0000
 -2.182124E-0001  1.061969E+0000
 -4.414383E-0001  1.945162E+0000
 -1.056332E+0000 -3.660327E-0001
 -2.238575E+0000 -1.448360E+0000
 -7.777066E-0001 -2.370760E+0000
  2.291537E+0000 -3.550052E+0000
  1.710026E+0000 -2.253552E+0000
 -6.607933E-0001 -2.903137E+0000
 -2.742246E+0000 -2.922263E+0000
 -3.299125E-0001 -1.249405E+0000
  3.611525E+0000 -5.943851E-0001
  2.509697E+0000  1.491976E+0000
 -1.846051E+0000 -1.721638E-0001
 -1.156890E+0000 -9.911350E-0001
  1.816102E+0000 -1.365436E+0000
  1.828970E+0000  8.205205E-0001
 -2.745260E+0000  8.210894E-0001
  9.378910E-0002 -1.164191E-0001
  5.154851E-0001  2.341712E-0001
  7.139856E-0001  1.029627E+0000
  2.544946E-0001  1.335346E+0000
  4.531517E-0001  2.171445E-0001
  2.911775E-0002  1.643954E+0000
 -5.611007E-0001 -2.412613E-0001
  1.031555E+0000  1.027261E+0000
  2.749872E-0001 -6.480433E-0001
 -1.282257E+0000 -3.677390E+0000
  1.571283E+0000 -2.073191E+0000
  4.653524E-0001 -1.496079E+0000
  1.959254E+0000 -9.657233E-0001
  9.985911E-0001  4.963008E-0001
 -1.396886E+0000 -4.514927E-0001
 -2.408048E-0001  4.695250E-0001
  8.344607E-0001 -6.267112E-0001
  2.235409E+0000  1.420215E-0001
 -6.151445E-0001 -3.933536E-0001
 -4.351584E-0001 -1.582053E+0000
  7.014234E-0001 -8.198314E-0001
  1.143592E+0000 -8.537166E-0001
  7.616309E-0001  2.285655E-0001
  2.468572E-0001 -8.507214E-0001
  2.124830E-0001 -1.657476E+0000
 -5.933645E-0001 -2.116284E+0000
  2.256885E+0000 -1.104366E+0000
 -7.433350E-0001  6.448518E-0001
 -1.179496E+0000  3.571595E-0001
 -1.073144E+0000  4.321373E-0002
  1.684159E-0002 -1.246837E+0000
 -1.172122E+0000 -1.891172E+0000
 -1.158298E+0000  1.981934E+0000
 -1.066369E+0000  1.830433E+0000
  1.688293E+0000 -1.864660E+0000
  3.543291E+0000 -3.499120E-0002
  2.122827E-0001  1.595307E+0000
  1.059586E-0001  1.230689E+0000
 -1.344560E+0000  2.911457E-0001
  1.088254E+0000 -3.098965E-0001
  3.011888E+0000 -7.231265E-0001
 -3.699592E-0002  4.404529E-0001
 -1.214595E+0000 -5.369287E-0001
 -2.333330E+0000 -1.253091E+0000
 -3.223614E-0001 -9.582744E-0001
 -1.554296E+0000 -4.804682E-0001
  6.088894E-0001 -2.064211E+0000
 -2.424254E-0001 -2.037694E+0000
  5.562757E-0001 -1.686337E+0000
  9.283373E-0001 -1.647712E+0000
  1.803069E-0001  6.420148E-0001
  4.257222E-0001  2.757400E-0001
  1.353185E+0000  7.818869E-0001
  1.038630E+0000 -2.620457E-0001
  3.066099E-0001 -1.270945E+0000
  6.570771E-0001 -1.978996E+0000
  1.002181E+0000  8.310796E-0001
 -3.118844E-0001  6.429713E-0001
 -7.072182E-0001 -1.497912E+0000
  3.916070E-0001  4.847373E-0001
 -2.069803E+0000 -8.858643E-0001
 -9.973668E-0001  7.897693E-0001
 -2.378209E-0001  1.802078E+0000
 -2.530110E-0002  1.879490E-0001
 -1.855227E+0000  2.393338E+0000
 -1.209268E+0000  1.779868E+0000
  2.858653E+0000  2.357223E-0001
  3.344106E+0000  4.162890E-0001
 -2.323816E-0001 -4.225700E-0001
  3.950667E-0001 -2.020168E+0000
  7.266909E-0001 -4.632525E-0001
  1.215889E+0000  2.043563E+0000
 -2.562905E+0000  2.084319E+0000
 -1.705786E+0000 -2.900891E-0001
  6.037709E-0001 -2.330790E+0000
  1.040975E+0000  2.742280E-0001
  1.440317E+0000 -6.452532E-0001
 -1.350181E+0000 -2.292588E+0000
  7.435463E-0001 -6.873551E-0001
 -1.975034E+0000  9.050276E-0001
 -2.189379E+0000  9.447762E-0001
 -5.722210E-0001  1.671033E+0000
  2.739973E-0001  4.482457E-0001
  3.620379E-0001  8.231666E-0001
 -2.999037E-0001 -5.964223E-0001
  3.304754E-0001  9.649271E-0001
  7.872658E-0001  8.058985E-0001
 -1.154055E+0000  8.416480E-0001
 -1.545628E+0000  2.511886E-0001
  1.061463E+0000  3.953334E-0001
 -1.009442E+0000  2.035843E+0000
 -6.555553E-0001 -1.212329E+0000
  2.508931E+0000  2.400024E+0000
  7.527825E-0001  2.751930E+0000
 -9.136940E-0001  2.306328E+0000
  7.920381E-0002  4.008032E-0001
  3.433228E-0001  1.509644E+0000
  7.631614E-0001 -4.002309E-0002
  8.335791E-0001 -6.249727E-0001
 -2.838208E-0001 -1.216664E+0000
 -1.630710E+0000 -1.712607E+0000
 -6.296440E-0001 -9.504280E-0001
  8.126554E-0001 -6.987856E-0001
 -6.535374E-0002  3.253523E-0001
  5.381654E-0001 -5.713319E-0001
  3.020120E+0000 -1.338182E+0000
  4.028907E-0001 -9.053617E-0001
 -2.730441E+0000 -2.605525E+0000
 -1.387197E+0000 -6.007684E-0001
  1.336382E-0001 -8.735788E-0001
 -2.962267E-0001 -1.164011E+0000
 -1.477858E+0000 -2.201620E+0000
 -1.214504E-0001 -9.366752E-0001
 -9.573827E-0001  2.611296E-0002
 -2.156904E+0000 -1.403103E+0000
  4.761121E-0001 -2.254410E+0000
  1.272585E+0000  1.279595E+0000
  1.483627E+0000  1.301623E+0000
 -1.163937E+0000  1.270405E+0000
 -1.380690E-0001  4.371496E-0001
  1.267887E+0000 -5.546657E-0001
  1.151772E+0000 -1.708734E-0001
  4.362933E-0001  9.055921E-0001
 -1.419373E+0000  9.564593E-0001
 -3.133012E+0000 -8.456403E-0001
  3.212663E-0001 -1.386377E+0000
  1.908982E+0000 -1.560241E+0000
  3.380761E-0001 -1.205664E+0000
  3.047738E-0001 -2.755907E-0001
 -2.161139E-0001  2.919321E-0002
 -6.989297E-0001 -4.302718E-0001
 -1.513570E-0001 -6.947680E-0001
  5.827799E-0001 -2.406513E+0000
  4.460841E-0001 -1.643513E-0001
  8.031735E-0001 -1.081474E+0000
  2.181690E+0000  2.008186E+0000
 -1.002040E+0000  1.575088E+0000
 -1.419029E+0000  2.049510E-0001
 -2.329694E-0001  2.440715E-0001
  7.708385E-0001 -1.297117E+0000
  2.423100E+0000  6.938129E-0001
  8.486966E-0001  2.281520E+0000
  2.779783E-0001  1.845947E+0000
  2.820150E-0001  1.304750E+0000
  2.346024E+0000  2.598495E+0000
 -1.069218E+0000  2.431922E+0000
 -1.763500E-0001  5.971804E-0001
  3.141960E-0001 -1.658202E+0000
 -3.717182E-0001 -1.702060E+0000
 -8.518996E-0002  4.069448E-0001
 -1.050726E+0000  9.249176E-0001
 -2.881195E+0000 -1.350902E+0000
  1.026273E+0000  1.023297E-0002
  4.335733E+0000  7.957818E-0001
  1.312160E+0000 -6.361109E-0001
 -9.738814E-0001 -6.820811E-0001
 -1.782871E+0000 -2.344859E+0000
  1.353253E+0000 -2.644496E+0000
  3.388314E+0000  4.488150E-0001
  2.743732E-0001  6.585020E-0001
 -5.349704E-0001 -2.763867E-0001
  3.462932E+0000 -1.285783E+0000
  1.590102E+0000 -6.838354E-0002
 -9.141083E-0001 -1.258465E+0000
 -1.980485E-0001 -1.956706E+0000
  2.358795E+0000 -2.878325E+0000
  2.315939E+0000 -1.601071E+0000
  1.077976E+0000  4.523000E-0001
 -1.729230E+0000 -4.415164E-0001
 -2.860043E-0002 -2.029089E+0000
 -3.632071E-0001 -1.149850E+0000
 -3.871199E-0001  3.698963E-0001
 -1.768003E+0000  5.309997E-0001
 -2.169433E+0000 -2.805005E-0001
  1.317383E+0000  1.479821E-0001
  2.580552E+0000  1.861049E+0000
 -2.160182E+0000  4.827363E-0001
 -1.615637E+0000  1.483827E-0001
 -3.763848E-0001 -4.904816E-0001
  2.598592E+0000  4.629632E-0001
  1.826749E-0001  2.376789E+0000
 -1.340543E+0000  1.426620E+0000
 -2.054001E-0001 -5.180520E-0002
 -5.930825E-0001 -3.027266E-0001
  9.317837E-0001  1.917467E+0000
  1.249322E+0000  1.674137E+0000
  5.750645E-0001  1.226680E+0000
 -8.415940E-0001 -3.167647E-0001
 -1.071490E-0001  1.055091E+0000
  9.875463E-0001  2.104270E+0000
 -1.688895E+0000  1.147279E+0000
 -6.679607E-0003  1.127703E+0000
  2.842990E-0001 -2.414568E-0001
 -1.140812E+0000  3.668168E-0001
  4.753940E-0001 -7.562987E-0001
  1.545941E+0000  6.404450E-0001
  2.846575E-0001  4.589934E+0000
 -1.988376E+0000  2.718531E+0000
  1.002375E+0000  3.374394E+0000
  3.178196E+0000  3.856502E+0000
  2.514460E+0000  2.545805E+0000
 -1.996172E+0000  1.612303E+0000
 -9.309902E-0001  8.189575E-0001
  4.806558E-0001 -4.748988E-0001
  7.130432E-0001 -2.852035E-0001
  1.771535E+0000  1.039854E+0000
 -2.189677E+0000 -4.629399E-0001
 -1.381446E-0001  6.360362E-0001
  2.137174E+0000  2.004133E+0000
 -2.173629E-0001  1.789651E+0000
 -9.891260E-0001 -7.045627E-0001
  9.650683E-0001 -3.003195E+0000
  9.467208E-0001 -2.175025E+0000
 -8.086358E-0001 -9.914247E-0001
 -1.029296E+0000 -1.114494E+0000
 -5.273867E-0001 -1.243958E+0000
  1.723748E+0000  6.920633E-0001
  5.761666E-0001 -1.204385E+0000
  1.485841E+0000  3.226662E-0001
 -1.042279E+0000 -1.163423E+0000
  8.072068E-0001 -1.510361E+0000
 -9.584764E-0001 -6.678597E-0001
 -9.767794E-0001  1.221547E-0001
 -1.402996E+0000  1.356004E+0000
  9.905529E-0001  1.015310E-0001
  1.744808E+0000  1.247640E+0000
  2.495054E-0001  1.197944E+0000
 -1.382430E+0000 -2.477307E+0000
 -1.101653E+0000 -1.908890E+0000
  1.418577E-0002  2.273413E+0000
  7.147431E-0001  2.510172E+0000
  1.131752E+0000  1.224663E+0000
 -6.200774E-0001  3.473801E+0000
  4.508947E-0001  4.124289E-0001
  2.703423E+0000 -3.168128E-0001
  1.215623E-0001 -9.321666E-0001
 -1.008760E+0000  6.510967E-0001
 -5.419416E-0002  2.115831E+0000
 -1.072877E+0000  3.485818E-0001
 -5.465070E-0001 -7.026711E-0001
  1.354206E+0000  7.899199E-0001
  4.312395E-0001  1.063645E-0001
  1.269679E+0000  6.256237E-0001
  2.166355E+0000  1.824414E+0000
  4.467485E-0001  2.434984E+0000
  8.367619E-0001  1.124776E+0000
  1.728003E-0001  8.250489E-0001
  1.858177E+0000  9.892221E-0001
 -6.004448E-0001  1.613822E+0000
 -1.301486E+0000 -4.678980E-0001
  1.902682E+0000 -1.072723E+0000
  2.021561E+0000  8.784486E-0001
 -1.671994E+0000  7.030232E-0001
 -1.210109E+0000 -1.317628E+0000
 -1.743798E+0000  1.012608E+0000
 -5.468696E-0001  1.031213E+0000
  2.316269E-0001 -4.974968E-0001
  3.264882E+0000 -5.244667E-0001
  5.211782E+0000  2.032005E-0001
  6.358434E-0001  4.555708E-0001
 -1.877779E+0000 -2.153701E+0000
 -3.284796E+0000 -1.518287E+0000
  2.806443E-0001 -1.379991E+0000
 -9.392610E-0001  1.304649E-0001
 -6.963055E-0001  1.357028E+0000
 -4.524243E-0001  1.025763E+0000
  2.877543E-0001  1.746974E+0000
 -2.719496E-0001  2.159798E+0000
 -1.565607E+0000  9.598757E-0001
 -1.647150E+0000 -6.973001E-0001
  2.026452E+0000 -4.469213E-0001
  2.669764E+0000  6.458673E-0001
 -2.209978E-0001  3.360545E-0001
  3.995264E-0001 -1.953874E+0000
  1.155898E+0000  1.396733E-0001
 -3.079307E-0001  3.160902E+0000
 -1.866308E+0000  1.812652E+0000
  5.581771E-0001  2.508103E+0000
 -2.244680E+0000  2.258928E+0000
 -9.709056E-0001  1.602541E+0000
  6.133590E-0001  5.255917E-0001
  1.663828E+0000  4.371253E-0001
  2.167113E-0001 -7.341208E-0002
 -1.048817E-0001 -9.340099E-0001
  7.497120E-0002 -1.391001E+0000
 -1.048845E+0000 -1.778885E+0000
 -5.413755E-0003 -2.483932E+0000
  1.204485E+0000  7.405273E-0001
 -1.317903E+0000  2.548580E-0001
 -1.767026E+0000 -9.308054E-0001
  1.212430E+0000  1.485517E-0001
  1.688400E-0001  2.772011E+0000
 -2.751587E+0000  2.976696E+0000
 -2.178741E+0000  3.660331E+0000
 -2.499325E+0000  2.286031E+0000
  1.041184E+0000 -1.196306E-0001
  8.485532E-0001 -2.837845E-0001
 -1.081483E+0000 -8.502040E-0001
 -4.962513E-0001 -1.213639E+0000
 -1.760271E+0000 -8.026733E-0001
 -2.558072E+0000  4.516691E-0001
 -7.372932E-0001 -2.303469E-0002
  1.989092E+0000 -7.513175E-0001
  1.909029E+0000  2.523412E-0001
  1.078145E+0000 -2.996641E-0001
 -1.013700E-0001 -1.170642E+0000
 -9.492313E-0001 -9.062110E-0001
 -4.759393E-0001 -5.395417E-0001
 -1.381091E+0000  1.164802E+0000
 -6.175136E-0001  1.442471E+0000
 -1.071140E+0000  2.382207E-0002
  1.267504E+0000 -7.232599E-0001
  2.314051E+0000  5.927247E-0001
  8.817715E-0001  1.533849E+0000
 -7.819128E-0001  1.147895E+0000
 -2.101268E+0000  9.419475E-0001
 -4.094333E-0001  1.041995E+0000
 -9.793559E-0002 -7.644671E-0002
  7.986741E-0002  1.014966E+0000
 -2.131760E+0000  1.619459E+0000
 -1.009191E+0000  2.296564E-0001
 -2.105478E-0001 -5.026402E-0001
  2.089032E+0000  4.929444E-0001
  1.124301E+0000  1.841581E+0000
 -3.935220E-0001  2.701866E-0001
 -2.352708E-0001 -1.934423E+0000
  4.135367E-0001  1.332261E-0001
  2.098569E-0001  5.074663E-0001
 -2.463222E+0000 -2.157677E+0000
  4.316407E-0002 -1.240261E+0000
  2.188986E+0000  1.394748E-0001
  1.446793E+0000  3.679854E-0001
 -1.205483E+0000  2.040950E-0001
 -1.342650E+0000 -1.638767E+0000
  3.185883E-0001 -2.160270E+0000
  3.768187E+0000 -1.414980E-0001
  1.100871E+0000 -5.587768E-0001
 -2.052832E+0000 -1.322996E+0000
 -2.216122E+0000 -6.528519E-0001
 -1.390474E+0000  5.351816E-0001
  4.091584E-0001  9.086434E-0001
  1.243677E-0001 -7.038670E-0002
 -1.367992E+0000  1.403658E+0000
  4.397629E-0001  1.254290E-0001
 -4.827175E-0001 -1.482684E-0001
 -1.951149E+0000  1.523378E+0000
  5.936962E-0001 -3.047082E-0001
  4.770336E-0001 -2.952381E-0001
  1.136121E+0000  8.957075E-0001
 -7.740514E-0001  1.982122E+0000
 -2.351202E+0000  1.507155E-0001
 -6.889095E-0001  1.515305E+0000
 -1.015878E+0000  6.437567E-0001
 -6.246115E-0001  1.026867E+0000
  1.633495E+0000  1.174850E+0000
  2.179777E-0001  1.170136E+0000
 -4.395852E-0001  7.531408E-0002
 -4.001218E-0001  1.407428E+0000
 -2.895044E+0000  8.422128E-0001
  2.480928E-0001  5.724806E-0001
  1.780234E+0000  3.472068E-0001
 -2.063282E+0000  1.935211E+0000
 -3.885031E+0000 -1.737340E+0000
  9.874632E-0001 -2.292140E+0000
  2.532307E+0000  8.233168E-0001
  1.159684E+0000  1.051930E-0001
 -1.114220E+0000 -6.720621E-0001
 -8.409773E-0001 -1.789503E+0000
  1.889573E+0000  5.658587E-0001
  7.121575E-0001  5.593212E-0001
 -4.697308E-0001  1.184517E+0000
 -1.703729E+0000 -6.174920E-0001
  1.032047E-0001 -1.449052E+0000
 -6.222644E-0001 -1.771455E+0000
 -8.526774E-0001 -3.722749E+0000
  2.901153E+0000 -2.615877E+0000
  1.783368E+0000  3.779898E-0002
 -3.182501E+0000  2.608446E-0003
 -1.883295E+0000 -3.037533E-0001
 -5.739491E-0001 -6.069210E-0001
  5.452286E-0001  1.148578E+0000
 -2.079905E-0001  1.294703E+0000
 -1.536944E+0000  1.031475E+0000
 -2.821583E+0000 -1.376913E+0000
 -8.085332E-0001 -2.301696E+0000
  1.412163E+0000 -2.923862E-0001
 -8.195172E-0001  3.802071E-0002
 -2.831895E+0000 -1.236806E+0000
  6.802112E-0001 -1.841650E+0000
  4.069711E+0000 -4.540065E-0001
  4.556792E-0001  1.028446E+0000
 -1.670393E+0000  5.808274E-0001
 -3.140064E-0001  3.248163E-0001
 -1.479670E-0001 -5.815742E-0001
  5.410605E-0001 -1.095197E+0000
  1.538360E+0000 -9.145994E-0001
  2.547571E-0001  4.718169E-0001
  3.559691E-0001  7.977328E-0001
  4.426605E-0001  5.319583E-0002
 -4.196856E-0001  1.291641E+0000
 -1.525116E+0000  7.820612E-0001
  8.473145E-0001  1.070537E+0000
 -1.220629E+0000  5.018518E-0001
  2.270698E-0001  8.269959E-0001
  2.079055E+0000  1.606016E+0000
  1.561914E+0000  2.143498E+0000
 -4.785828E-0001  8.203506E-0001
 -1.927206E+0000  1.413834E+0000
 -2.229226E+0000  5.344255E-0001
 -9.885383E-0001 -9.380845E-0001
  2.247824E+0000  5.798304E-0001
  1.082215E+0000  6.697832E-0001
 -1.093064E+0000 -1.090616E-0001
 -2.266272E+0000 -1.708768E+0000
 -1.665164E+0000 -2.265994E+0000
  1.416101E+0000 -5.980583E-0001
  4.516043E-0001  1.712304E+0000
 -2.446109E+0000 -3.721940E-0001
 -8.095420E-0001 -2.388264E+0000
  1.676794E+0000 -1.631107E-0001
  6.523885E-0001  5.088513E-0001
 -1.077507E+0000  1.513615E+0000
 -5.213891E-0001 -4.046722E-0001
 -8.920333E-0001 -2.496922E+0000
  2.422553E+0000 -1.386773E+0000
  1.104262E+0000  5.686659E-0001
 -1.940045E+0000  1.119704E+0000
 -2.198332E+0000 -3.194782E-0001
 -2.772620E-0001 -1.727365E+0000
 -5.022091E-0001 -1.511834E+0000
 -5.632521E-0001  3.273857E-0001
 -2.435157E+0000  2.333650E+0000
 -2.735130E+0000  1.001782E+0000
  3.487457E-0001  7.824992E-0002
  3.202942E+0000 -3.024011E-0001
  1.921567E-0001  1.816985E-0001
 -1.917041E+0000 -1.114940E+0000
 -3.349059E-0001 -6.585483E-0001
 -4.844205E-0001  9.588590E-0001
 -2.329553E+0000 -5.116901E-0001
 -1.119880E-0001 -1.713984E+0000
  6.442458E-0001 -2.081338E-0002
 -1.480331E+0000 -1.286200E+0000
 -9.613879E-0001  1.649776E-0001
  6.606012E-0002 -1.087605E-0001
  8.304494E-0001  2.505719E-0001
  2.568579E-0001 -9.174647E-0001
 -4.146011E-0001 -2.572850E+0000
 -1.566404E+0000 -9.926150E-0001
  4.485206E-0001 -2.219025E+0000
 -4.838857E-0003 -5.816235E-0001
 -1.740583E+0000  4.799890E-0001
 -1.476733E+0000 -1.774221E+0000
  1.174263E+0000  2.532815E+0000
  1.183703E+0000  2.586769E+0000
 -1.946248E+0000  1.069550E+0000
 -2.149455E+0000 -1.259152E+0000
 -1.574780E+0000 -9.288947E-0001
 -6.422084E-0002 -5.835887E-0002
 -8.307766E-0001 -3.514156E-0001
 -9.880139E-0001 -2.193403E-0001
 -5.369435E-0001 -3.767609E-0001
  1.422235E+0000 -3.698475E-0001
  2.587188E-0001  6.811156E-0001
 -8.340780E-0001 -1.173645E+0000
 -2.937240E+0000 -1.140199E+0000
 -8.616726E-0002 -2.370940E+0000
  2.238132E+0000  4.994115E-0001
  2.151847E-0002  2.641377E+0000
 -8.761412E-0001  1.166847E+0000
 -1.138859E+0000  2.535652E-0001
 -8.772141E-0002  8.236213E-0001
 -3.797659E-0001 -1.091660E+0000
 -8.940104E-0001  1.379090E+0000
  3.296025E-0002  2.847447E-0001
  1.931503E+0000  8.878580E-0001
  1.117760E+0000  2.644372E-0001
  3.780390E-0001  1.006496E+0000
  1.139836E-0002 -2.246369E+0000
 -1.572595E+0000 -8.337435E-0001
 -1.840312E+0000  1.206641E+0000
 -8.410098E-0001  2.036583E+0000
  5.920905E-0001  7.983726E-0001
 -1.565559E+0000  1.783431E+0000
 -8.945509E-0001  1.044040E+0000
 -2.424374E-0001  1.185415E+0000
 -6.350960E-0001  6.304598E-0001
 -7.208430E-0001 -9.514468E-0001
 -9.900861E-0001 -8.568857E-0002
 -1.249833E+0000 -3.890623E-0003
  1.721516E-0001  7.813631E-0001
 -3.223808E+0000  8.650129E-0001
 -2.029150E+0000 -3.688889E-0001
  2.155182E+0000  1.526287E-0001
  1.838742E+0000  1.981651E+0000
  1.156513E+0000  1.224992E+0000
 -5.630781E-0001 -6.151343E-0001
 -1.094266E-0001 -1.547904E+0000
  1.183145E+0000 -2.446678E+0000
  3.970431E-0002 -4.907200E-0001
 -7.283691E-0001 -5.004155E-0001
  9.244949E-0001  8.744365E-0001
  1.019670E+0000  5.701475E-0001
 -9.534795E-0001 -6.748083E-0001
 -8.591379E-0001  5.760236E-0001
  9.780607E-0001 -3.982185E-0001
  2.004742E+0000 -1.291549E+0000
  1.184429E+0000 -6.402987E-0001
 -1.368255E+0000  1.709113E-0001
 -2.886223E+0000 -1.373764E+0000
  1.609582E+0000 -1.216256E+0000
  8.141006E-0001 -1.299016E+0000
  1.239079E+0000 -1.637493E-0001
 -8.864465E-0001 -5.234067E-0001
 -6.647144E-0001  2.421917E+0000
 -3.078661E+0000  8.882969E-0001
  4.576021E-0001 -1.111281E+0000
  2.440401E+0000 -2.906236E+0000
 -1.173578E+0000 -1.446079E-0001
 -1.968731E+0000  1.038474E+0000
  8.506593E-0001 -9.221143E-0001
  1.519607E+0000 -1.066713E+0000
  2.716989E-0001 -1.331484E+0000
 -1.124563E+0000 -8.940319E-0001
  2.122088E+0000 -1.820552E+0000
  6.811051E-0001 -8.369648E-0001
  1.750094E-0002 -1.132666E+0000
  1.095802E-0001 -2.127504E+0000
  7.644384E-0001 -1.421403E+0000
 -4.820309E-0001 -7.916876E-0001
 -1.884690E-0001 -2.437272E+0000
 -1.016788E+0000 -2.055250E+0000
 -2.333477E-0002 -1.902220E+0000
  6.754413E-0001 -1.689478E+0000
  2.092991E+0000  4.772125E-0001
 -1.131957E+0000  8.153925E-0001
 -2.819876E+0000 -1.315790E-0001
 -1.469668E+0000 -2.062555E+0000
  1.113706E+0000 -9.040754E-0001
  6.122085E-0001  1.387896E+0000
 -1.373182E-0002  1.332325E+0000
 -1.002997E+0000 -2.223488E+0000
  1.770938E+0000 -1.996118E+0000
  8.850411E-0001  1.156623E+0000
 -8.931657E-0001  1.557010E+0000
  8.487296E-0001  2.111276E+0000
  1.154770E+0000  3.258855E+0000
 -5.020009E-0002  3.331547E+0000
 -3.251201E-0001  2.039018E+0000
 -3.762294E-0001 -8.082646E-0001
  2.442180E+0000 -6.273966E-0001
  2.940709E-0002 -2.175010E-0001
 -2.967609E+0000 -1.431347E+0000
 -1.197007E+0000 -2.217876E+0000
  1.146539E+0000 -1.931151E+0000
  1.342082E+0000 -1.338151E+0000
 -1.177621E+0000 -1.816242E-0001
 -1.032913E+0000 -5.041347E-0001
  1.815468E+0000  1.382444E-0002
  2.002896E+0000  3.777665E-0001
 -4.109152E-0003 -5.703590E-0001
 -1.948567E+0000 -1.263395E+0000
 -1.140154E+0000 -2.918008E+0000
  1.085833E+0000  3.952495E-0001
  2.208195E+0000  2.947363E-0001
  7.686507E-0001  1.033423E-0001
 -1.763774E+0000 -1.790083E+0000
  2.262340E+0000 -1.315665E+0000
  1.430766E+0000 -1.167677E+0000
  7.577353E-0002 -1.033362E-0001
 -6.841731E-0001 -4.917057E-0001
 -2.214327E+0000 -1.289536E-0001
 -1.041207E+0000 -1.053421E+0000
  1.266465E+0000  2.318485E-0001
  5.080789E-0001 -1.245180E+0000
  9.074416E-0001 -1.274847E+0000
  8.532472E-0001 -1.664743E-0001
  9.142600E-0001  1.191825E-0001
  8.151911E-0001  2.137931E-0001
  7.937586E-0001 -5.642433E-0001
  3.946004E-0001  6.778603E-0001
 -5.027041E-0001  1.203633E+0000
  3.491773E-0002  5.801057E-0001
  2.953502E-0001 -7.380064E-0001
  7.433425E-0001 -1.250352E+0000
 -3.938948E-0001 -1.427182E+0000
 -1.726566E+0000 -2.229405E+0000
 -2.935189E+0000  4.542418E-0001
  1.582900E+0000  6.448695E-0001
  8.303654E-0001  1.767877E+0000
 -3.658199E-0001 -8.005022E-0001
 -1.064019E+0000 -1.103616E+0000
  1.892224E+0000  1.787482E+0000
  1.242955E+0000  5.986110E-0001
  3.569058E-0001 -1.055274E+0000
  4.068293E-0001 -9.483334E-0001
 -2.290220E-0001 -1.538937E+0000
  7.072973E-0001  5.767396E-0001
 -1.259676E+0000 -1.141831E+0000
 -4.538109E-0001 -1.599074E+0000
  8.941189E-0001 -1.348004E+0000
 -2.659253E-0001 -3.155601E-0001
  2.873300E+0000  9.429496E-0002
  1.499536E+0000  1.583488E+0000
 -9.842636E-0002  4.292733E-0001
 -2.299132E-0001 -4.289165E-0001
 -2.704838E+0000 -2.490158E-0001
 -3.411407E-0001  1.132619E+0000
 -2.889214E+0000 -7.708727E-0003
 -1.399152E+0000  4.021397E-0001
  1.008365E+0000 -5.944867E-0001
  1.855506E+0000  1.675549E+0000
 -9.764377E-0001  1.096734E+0000
  2.171142E+0000  8.688924E-0002
  1.204196E+0000  2.604953E-0001
 -6.487677E-0001  1.023830E+0000
  2.628079E+0000 -1.035169E+0000
  1.399242E+0000  3.731118E-0001
 -2.899693E-0001  2.118586E-0002
  8.395257E-0002 -3.255184E+0000
 -3.426535E-0001 -5.645054E-0001
 -6.295104E-0001 -1.752629E-0001
 -9.894841E-0002  7.832498E-0002
 -5.602247E-0001 -7.297820E-0001
  1.447741E+0000 -1.541246E+0000
  9.789010E-0001  1.897788E+0000
 -2.848599E+0000  1.514499E+0000
 -3.138598E+0000 -1.418523E+0000
  4.213229E-0001  7.297005E-0001
  8.657224E-0001  1.781905E+0000
 -1.684863E-0001  3.825415E-0003
 -2.043223E+0000 -1.057699E+0000
 -7.824352E-0001 -2.359090E+0000
  1.154460E-0001 -1.647915E+0000
  3.395178E-0001  5.569572E-0001
 -1.202341E-0001  1.094766E+0000
 -4.406480E-0001  8.274825E-0001
 -1.110535E-0001  1.516196E+0000
 -3.180115E+0000  2.170835E+0000
 -7.528382E-0002 -2.337336E+0000
  1.958117E-0001 -5.893077E-0001
 -8.736639E-0002 -1.348895E+0000
  2.136692E-0001 -4.610129E-0001
  2.161358E+0000 -1.486371E-0001
  1.020839E+0000  4.753405E-0001
  1.429095E+0000 -2.120336E+0000
  8.279704E-0001 -8.405612E-0001
  1.471257E-0001 -9.556189E-0001
  1.879093E-0001  1.006751E+0000
 -2.217311E+0000 -1.693966E+0000
  1.252712E+0000 -2.646640E+0000
  3.237014E+0000 -2.109233E+0000
  5.714076E-0001 -1.227588E+0000
 -3.559411E-0001 -2.030946E+0000
 -2.149501E+0000  3.033486E-0001
  3.675385E-0001  9.604660E-0001
  5.397565E-0001  8.739260E-0001
  4.369481E-0001  2.314443E+0000
  7.409381E-0001 -6.120169E-0001
  9.055983E-0001  4.445700E-0001
 -5.869268E-0001  1.813571E+0000
 -1.332887E+0000  7.806610E-0001
  2.138449E+0000 -3.252023E-0001
  5.860261E-0001 -2.232801E-0001
 -6.665690E-0001 -1.263947E+0000
 -8.936019E-0001 -1.178462E+0000
 -1.523287E+0000 -2.138437E+0000
  1.077463E+0000 -1.844774E+0000
  1.273078E+0000  3.184811E-0001
 -6.234112E-0001  1.753271E+0000
  1.045952E-0001  1.258781E-0001
 -4.826381E-0001  3.660747E-0001
  9.106170E-0002 -1.874206E+0000
  3.878357E-0001 -2.045439E-0001
  7.911114E-0001  1.842561E-0002
  1.239953E+0000 -8.623251E-0001
 -2.848965E-0001 -9.040769E-0001
 -1.324276E-0001 -5.795027E-0001
  1.695469E+0000 -5.447520E-0001
  2.549597E+0000  1.496051E+0000
  3.210825E-0001  3.976596E-0001
 -1.686294E+0000 -1.439857E+0000
 -1.307913E+0000 -2.832251E+0000
 -9.381204E-0001 -1.729909E+0000
  1.893987E+0000  1.551010E+0000
 -5.520902E-0002  1.289590E+0000
 -2.350094E-0001  5.303734E-0001
 -2.885504E-0001 -1.184787E+0000
  6.720825E-0001 -1.564042E+0000
  2.188772E+0000 -2.166460E+0000
  2.394704E+0000 -1.273311E+0000
 -5.348132E-0001 -1.084126E+0000
 -1.949618E+0000 -1.637614E+0000
 -6.855942E-0003 -9.443869E-0001
  1.532772E+0000 -1.011074E+0000
 -6.913464E-0001 -3.186701E+0000
 -1.882332E+0000 -1.142075E+0000
 -3.646573E-0001 -3.038502E-0001
  1.028849E+0000 -5.744786E-0001
  1.085646E-0001 -6.658501E-0001
  4.503847E-0001 -4.890538E-0001
  1.553559E+0000  1.820111E-0001
  8.183984E-0001  1.351273E+0000
 -9.820380E-0001  7.412827E-0001
  6.360721E-0001  5.505600E-0002
 -6.559449E-0001  5.143187E-0001
 -7.347141E-0001 -6.037781E-0001
 -1.690502E+0000  1.764914E-0001
  8.055976E-0001  1.189701E+0000
  1.139741E+0000  2.940319E+0000
 -6.821973E-0002  9.614652E-0001
 -5.712852E-0001  1.027242E+0000
 -1.394757E+0000  2.326445E+0000
 -6.762013E-0001  2.336396E+0000
 -1.611394E-0001 -8.918533E-0001
  2.081750E+0000 -2.012745E+0000
  9.718630E-0001  3.542209E-0001
 -1.337435E+0000  1.059790E+0000
 -1.774525E+0000 -5.806434E-0001
  4.116477E+0000  6.665902E-0001
  4.197238E+0000  1.163044E+0000
 -1.957217E+0000 -1.233435E-0001
  1.629756E-0001 -1.734150E+0000
 -1.177459E+0000 -3.595575E-0001
 -1.844364E+0000 -6.939647E-0002
  1.923969E+0000  2.688688E+0000
 -8.131838E-0002  6.917950E-0001
 -2.023605E+0000 -4.871630E-0001
  1.762839E-0001 -2.761898E+0000
  2.035442E+0000  9.963445E-0001
  7.863615E-0001 -3.677894E-0001
  1.519622E-0001  8.336500E-0001
  2.842455E-0001  8.855218E-0003
  6.760560E-0002 -4.961895E-0001
  9.242685E-0001  1.639836E+0000
  5.712858E-0001  9.068993E-0001
 -5.704508E-0001 -3.148596E-0001
  3.060512E-0002 -2.691089E-0001
 -1.002141E+0000  9.592402E-0001
  5.745792E-0001  1.183345E+0000
  2.784834E+0000  1.876159E+0000
  1.814074E+0000  8.078564E-0001
 -6.904661E-0001 -1.778938E+0000
 -2.575368E+0000 -3.154372E+0000
 -1.581361E+0000 -3.529823E+0000
  2.477933E+0000 -1.002831E+0000
  4.409778E-0001  1.755999E+0000
 -1.953891E+0000 -1.725997E-0001
 -2.243888E+0000 -3.526454E-0001
  8.273529E-0001 -1.246751E+0000
  3.329825E-0001  1.687333E+0000
 -2.544250E-0001  1.606606E+0000
  1.724168E+0000 -2.089351E-0001
 -4.465875E-0001  4.469943E-0001
 -8.433753E-0001  6.432471E-0001
 -1.450800E+0000 -1.127901E-0001
  3.433244E-0001  2.028624E-0001
  1.639354E+0000 -1.036545E-0001
 -2.600056E-0001  2.020130E-0001
  8.851800E-0001 -6.063413E-0001
  1.027762E+0000 -1.396784E+0000
 -1.182023E+0000 -1.425593E+0000
  1.144479E+0000 -1.216180E+0000
  1.097138E+0000 -9.541169E-0001
  4.652849E-0001  6.744607E-0001
 -8.974628E-0001  1.278663E-0001
  1.384821E+0000  1.310828E+0000
 -6.327838E-0002  9.704983E-0001
 -2.123766E+0000 -1.443758E+0000
 -1.023243E+0000 -1.528419E+0000
  2.311346E+0000 -1.518907E+0000
  2.458485E+0000 -2.740705E-0002
 -8.514928E-0001  2.012594E+0000
 -1.203925E+0000  8.545344E-0001
  1.424790E+0000  4.527380E-0001
 -1.543430E-0001  5.042971E-0001
 -1.663012E+0000  8.810060E-0001
  8.655386E-0001  7.644373E-0002
  6.861842E-0001  1.575421E+0000
 -2.339581E-0001  2.633937E+0000
 -1.562799E+0000  6.091668E-0001
  6.400922E-0001 -7.780183E-0001
  2.003491E+0000 -7.949437E-0001
 -2.715709E-0002  6.658822E-0001
 -1.937623E+0000 -2.347085E-0001
 -5.123607E-0001  1.082782E+0000
  3.122569E+0000  7.448270E-0001
  2.729472E-0001  7.212300E-0001
 -1.211324E+0000  3.617939E-0001
 -8.331683E-0001  6.381734E-0001
  7.221748E-0001 -6.972162E-0002
 -1.744188E+0000  4.411489E-0001
 -6.254768E-0001 -3.630422E-0001
 -2.045488E-0001 -1.495661E+0000
 -1.898567E-0001  8.211090E-0001
 -5.290583E-0001  1.308171E+0000
 -7.918421E-0002 -3.678297E-0002
  7.987798E-0002  4.859319E-0001
  1.237482E+0000  8.192207E-0001
 -1.424635E+0000 -5.955434E-0001
  2.472606E-0001  2.425282E-0001
  1.587141E+0000  2.121947E+0000
  1.088342E-0001  2.366424E+0000
  1.013295E+0000 -4.425167E-0001
  7.438263E-0002 -6.289235E-0001
 -6.877217E-0001  1.867677E-0001
 -2.307331E+0000  5.038699E-0001
 -6.291192E-0001  1.592826E-0001
  1.084743E+0000  1.173657E+0000
  7.441871E-0001  1.414377E+0000
  4.683659E-0001 -1.193117E+0000
  5.925326E-0001 -1.720339E+0000
 -1.988618E-0002 -1.439437E+0000
 -1.057242E+0000 -7.062673E-0001
  1.417513E+0000 -2.466009E+0000
  2.413339E+0000  2.716277E-0001
 -4.266904E-0001  2.175349E+0000
 -1.341037E+0000 -2.013087E-0001
 -1.034717E+0000  1.268596E+0000
 -9.366530E-0001  2.023901E+0000
 -8.757907E-0001  1.450889E+0000
 -1.765464E+0000  2.398666E+0000
 -1.219407E+0000  1.231488E+0000
  2.109533E+0000 -1.125042E+0000
  1.955761E+0000 -1.053969E+0000
 -7.119436E-0001  9.822216E-0001
 -1.314478E+0000  1.802816E+0000
 -7.564177E-0001  2.368678E+0000
  1.149496E+0000 -2.057632E-0001
  2.734527E+0000  1.668249E+0000
  2.227253E+0000  2.143141E+0000
 -7.292319E-0001  1.309487E+0000
 -1.104658E+0000  1.404271E+0000
  2.545471E+0000  9.428754E-0001
  2.610253E+0000  4.722988E-0001
  1.841253E+0000  6.751649E-0001
  1.686717E+0000  1.686544E+0000
 -1.602215E+0000  3.165859E+0000
 -1.926750E+0000  2.385353E-0001
 -6.625569E-0001 -6.673349E-0002
  1.259711E+0000  5.880975E-0001
  2.618276E-0001  5.489842E-0001
 -1.412062E+0000 -1.205543E+0000
 -1.055239E+0000 -1.717565E+0000
  2.012320E+0000 -2.216775E-0001
  1.007666E+0000  2.334189E+0000
 -1.452817E-0001  1.538886E+0000
 -1.914205E+0000 -7.622322E-0001
 -2.790901E-0001 -6.302644E-0001
 -1.545560E-0001 -1.067634E+0000
  1.440133E+0000 -6.307209E-0001
  1.374576E+0000 -5.113502E-0002
 -5.993473E-0002  2.297996E-0002
 -6.033502E-0001  6.275351E-0001
 -1.158058E+0000  1.652904E+0000
 -1.294870E+0000  8.675852E-0001
  4.307373E-0001  2.593410E+0000
 -8.143375E-0001  1.789441E+0000
 -3.326789E+0000 -1.265669E+0000
  9.055740E-0001 -2.669445E+0000
  2.101522E+0000 -2.836310E+0000
 -5.231138E-0001 -2.037986E+0000
 -4.161266E-0001 -2.551066E+0000
  2.491426E-0001 -1.660117E+0000
  5.291040E-0001 -9.248845E-0002
 -1.863729E+0000 -2.918058E-0001
 -2.332805E+0000  5.849745E-0001
  9.305814E-0001 -2.669089E-0001
  1.391016E+0000  4.986048E-0001
  1.684351E+0000  1.154128E+0000
 -6.672297E-0001 -2.971480E-0002
 -2.260892E+0000 -1.274419E+0000
  2.573742E-0001 -2.161821E+0000
 -5.930487E-0001 -2.665977E+0000
  1.967305E+0000 -1.820455E+0000
 -1.181641E+0000  1.019646E+0000
  6.514685E-0001  4.204976E-0001
  1.930052E+0000  1.532047E+0000
  2.419052E+0000  1.285397E+0000
 -4.343111E-0001  4.730134E-0001
 -1.576561E+0000  1.540771E+0000
  1.192362E+0000  4.269654E-0001
  2.254279E+0000  3.565427E-0001
 -8.872243E-0002 -1.789394E-0001
  9.726057E-0001  3.335347E-0001
 -1.886703E+0000  4.737895E-0001
 -1.043444E+0000 -2.034848E+0000
  2.010175E+0000 -1.869414E+0000
  2.923592E+0000  5.866228E-0001
 -6.158387E-0001  5.825022E-0001
 -9.926064E-0001  8.134813E-0001
 -1.090773E-0001  3.637376E+0000
 -1.335724E+0000  5.023978E+0000
 -2.885422E+0000  1.051728E+0000
 -1.054621E+0000 -8.856928E-0001
  1.024728E+0000  6.054827E-0002
  3.901914E-0001  3.114953E-0001
  2.772470E+0000 -6.022791E-0001
  4.376369E-0002 -8.196835E-0001
 -3.551938E-0001 -1.454413E+0000
  8.978281E-0001  1.071549E+0000
 -7.297919E-0001 -7.042355E-0002
 -9.664091E-0001  4.144788E-0001
 -9.275013E-0001  1.146254E+0000
 -4.869098E-0002  1.814465E-0001
 -7.179401E-0001 -1.161273E+0000
  7.629695E-0001  1.323296E+0000
 -2.187148E+0000  1.204895E+0000
 -9.358744E-0001 -1.412269E+0000
 -6.431197E-0001 -4.490644E-0001
 -7.273937E-0001 -8.316569E-0001
  3.236582E+0000  5.565450E-0002
  2.657034E+0000  7.552391E-0001
  1.616144E+0000  4.226358E-0001
  1.456575E+0000 -1.196455E+0000
 -3.875769E-0001 -4.955172E-0002
 -1.140224E+0000 -1.169535E+0000
 -9.368808E-0001 -3.502655E-0001
 -1.715847E-0001  1.770987E+0000
  1.826623E+0000  2.420032E+0000
  4.089842E+0000  2.098849E+0000
  3.157213E+0000  2.421529E+0000
 -6.111339E-0001 -1.634959E+0000
  1.810343E+0000 -3.656271E+0000
  2.300271E+0000 -4.873303E+0000
  6.479902E-0001 -1.161193E+0000
  2.103918E-0001 -8.871159E-0001
  1.140395E+0000 -1.877775E+0000
  1.385062E+0000 -1.160892E+0000
 -6.321807E-0001 -8.422655E-0001
 -6.109574E-0001  5.945490E-0001
 -2.068412E+0000 -1.269490E+0000
 -3.511031E-0001 -1.057025E+0000
 -6.489170E-0002 -1.583663E+0000
 -3.100874E-0001 -3.436656E-0001
 -8.808935E-0001 -5.900702E-0001
 -1.539973E+0000  1.680178E-0001
  1.559319E+0000  7.623754E-0001
  6.019431E-0001  2.630700E+0000
 -2.154075E+0000  1.676643E-0001
 -8.131116E-0001  2.452771E-0001
 -9.380381E-0001  6.387837E-0002
 -3.920616E-0001 -1.594743E+0000
 -1.681845E+0000 -2.053093E-0001
 -1.148615E+0000  9.620945E-0001
  1.081200E+0000 -2.011457E+0000
  2.095249E+0000 -1.662321E+0000
  8.682735E-0001 -2.075454E-0001
 -2.445179E+0000 -1.390002E+0000
 -3.273941E-0001 -1.626685E+0000
 -1.035286E+0000  1.390953E+0000
  2.257569E-0002  1.394698E+0000
  1.682772E+0000 -1.323144E-0001
  1.517783E+0000 -8.940728E-0001
  1.775926E+0000 -1.204164E+0000
 -3.194956E+0000 -2.877981E-0002
 -3.856597E+0000 -1.452238E+0000
  1.476422E+0000 -9.151241E-0001
  3.029912E+0000  9.426604E-0001
 -7.782247E-0001  9.606898E-0002
  1.261460E+0000 -9.060839E-0002
  8.541526E-0001 -1.235997E-0001
 -9.297560E-0001  2.498464E-0001
 -5.520376E-0001 -4.401820E-0001
  8.198695E-0001  7.126352E-0001
 -4.106268E-0001 -1.232876E+0000
 -1.012279E+0000 -1.808104E+0000
  9.859606E-0001 -8.995771E-0002
  7.335756E-0001  1.098068E+0000
  2.585388E+0000  1.577341E+0000
  5.975303E-0001 -1.037607E-0001
 -2.002121E-0001 -5.798951E-0001
 -6.501432E-0001 -1.319426E-0001
 -1.479814E+0000  1.514403E-0001
 -2.090696E+0000 -3.843657E-0002
 -3.014105E-0001  2.742729E-0001
  1.667118E-0001  5.840287E-0001
  1.159278E+0000  2.082422E+0000
  4.273369E-0001 -1.386267E+0000
  2.033388E+0000 -3.439027E-0001
 -2.323437E-0001  2.663527E-0001
 -2.122689E+0000 -2.029669E-0001
  7.844046E-0001  7.106242E-0001
  1.156097E-0001 -3.050857E-0002
  1.703762E+0000  1.257715E+0000
  7.478237E-0001  1.245616E+0000
 -3.224016E-0001  4.961621E-0002
  1.421541E+0000  3.328700E-0001
 -7.968925E-0001 -5.645275E-0001
 -1.766198E+0000  7.725338E-0001
 -8.500693E-0001  7.256625E-0003
 -1.314341E+0000  1.500020E+0000
 -2.447676E-0001  3.874443E-0001
  1.387965E+0000 -4.377981E-0001
  7.365093E-0001  6.797571E-0001
  1.440109E+0000 -2.741024E-0002
 -1.112757E+0000  5.410763E-0001
 -2.549674E+0000 -5.062442E-0001
  1.333964E+0000 -1.546514E+0000
  2.512536E+0000 -9.276711E-0002
  1.664517E+0000  7.164125E-0002
  8.278751E-0001  5.072177E-0002
  1.281298E-0001  5.142022E-0001
 -3.920464E-0001  1.221215E+0000
  1.396809E+0000  3.042036E-0001
 -1.431171E+0000  1.614977E-0001
 -3.613387E+0000 -9.534397E-0001
  5.032072E-0001 -2.165391E+0000
  3.348877E+0000 -7.393737E-0001
 -3.431764E-0002 -5.494225E-0002
 -2.520311E+0000 -2.802846E+0000
 -3.991512E-0001 -2.341647E+0000
 -3.292268E-0001 -8.532475E-0001
  2.106438E-0001 -6.266967E-0002
 -5.599561E-0001  5.101842E-0001
 -1.889522E+0000  6.845707E-0001
 -1.204659E+0000  7.177950E-0001
  1.589049E+0000  2.175884E+0000
  8.627241E-0001  1.722886E+0000
 -2.230379E+0000 -3.422877E-0001
  1.143728E-0001 -1.266400E+0000
  6.300057E-0001 -3.424411E-0001
 -5.739601E-0001  1.581200E-0001
 -2.289933E-0001  6.247089E-0001
 -2.406164E+0000 -5.392323E-0001
 -1.171953E+0000 -2.025686E+0000
  2.146590E+0000 -7.161005E-0002
 -2.456910E-0001  3.872335E-0001
 -1.803859E+0000 -1.001193E+0000
 -6.682773E-0001 -4.012269E-0001
 -8.357770E-0001  7.077854E-0001
  6.012411E-0001 -1.228682E+0000
  1.151668E+0000  5.971585E-0001
 -8.263782E-0001  3.403411E-0001
 -7.836755E-0001 -9.471725E-0001
  5.967929E-0002 -1.646481E+0000
 -5.463375E-0001  4.069745E-0001
 -1.622145E+0000 -6.694272E-0001
 -1.497727E+0000  7.627878E-0001
 -6.256541E-0001 -1.437286E+0000
  3.536123E-0001 -2.222488E+0000
  2.342334E+0000 -1.181290E+0000
 -1.227019E+0000  5.767883E-0001
 -9.140723E-0001 -5.060480E-0002
  1.148816E+0000  4.049388E-0001
  3.142727E+0000  9.567318E-0001
  9.060773E-0001  1.650394E+0000
 -1.428786E+0000  1.587518E+0000
 -2.300486E+0000 -7.018433E-0001
  1.829634E+0000 -6.200564E-0001
  1.387344E+0000 -1.386418E-0001
 -1.574795E-0002  7.007539E-0001
 -1.234633E-0001 -5.060668E-0001
  8.322948E-0001 -1.120408E+0000
  9.425291E-0001  2.382650E-0001
 -2.182221E-0001  6.148400E-0001
 -1.578300E+0000  2.378783E+0000
 -2.413111E+0000  3.852242E-0001
 -3.647797E-0001  3.238816E-0001
  2.509309E+0000  2.211482E+0000
  3.052928E+0000  3.155619E+0000
  2.014222E+0000  7.417443E-0001
 -1.040520E-0001  9.985342E-0001
 -7.135919E-0002  1.034971E+0000
  2.024392E-0001 -1.259758E+0000
  1.083012E+0000 -7.102790E-0001
  1.473009E+0000  2.842386E-0001
 -2.850300E-0001 -2.044941E+0000
 -5.139327E-0001 -1.216518E+0000
 -6.498509E-0001 -2.351483E+0000
  2.298839E-0001 -2.223722E+0000
 -1.449844E+0000 -2.541911E-0001
 -1.808662E+0000  1.995232E+0000
 -1.379457E+0000  3.106453E+0000
  6.181074E-0001  1.099277E+0000
  2.323817E-0001  1.481577E+0000
  3.526417E-0001  8.251016E-0001
 -1.652354E+0000 -8.228109E-0001
 -1.055608E+0000 -1.204336E+0000
  1.189617E-0001 -3.575186E+0000
  4.277118E-0001 -9.264063E-0001
 -3.347151E-0001  1.662232E-0001
 -1.032034E-0001  5.046554E-0002
 -3.584998E-0001  1.303540E+0000
 -1.157908E+0000  1.703717E+0000
 -3.745007E-0001  1.051980E+0000
 -5.245538E-0001  1.701494E+0000
  1.734950E+0000 -2.656478E-0002
  8.379781E-0001  1.516728E+0000
  1.523995E+0000  1.124800E+0000
 -1.953108E-0002  9.438048E-0001
  8.400909E-0001 -8.214119E-0001
 -9.609871E-0001 -3.469000E-0001
 -1.074487E+0000  9.142269E-0001
 -2.343379E+0000 -6.309861E-0001
  5.330379E-0001  7.394221E-0001
 -1.076608E+0000  5.895356E-0001
 -1.120885E+0000  1.107892E-0001
  3.925897E-0001 -8.726744E-0002
  2.058382E+0000 -2.293013E+0000
 -1.306274E+0000 -6.280750E-0001
 -2.029278E+0000  8.279012E-0002
 -2.043908E+0000 -2.781445E+0000
  7.458151E-0001 -9.134260E-0001
  1.518602E+0000 -4.260538E-0001
 -1.699303E+0000  1.744870E+0000
 -7.837925E-0001  1.256141E+0000
  1.958588E+0000  1.356248E+0000
  1.914020E+0000  3.624218E-0001
  2.100277E-0001  1.569989E+0000
  1.656410E+0000  1.719556E+0000
 -3.914312E-0002  1.544487E+0000
 -1.655773E+0000 -4.316980E-0001
  1.425373E+0000 -2.825381E-0001
  2.237535E+0000 -2.527091E-0001
  6.356008E-0001  7.121079E-0001
 -3.962112E-0001  1.506816E+0000
  9.917930E-0001  1.437839E+0000
 -3.230548E-0001 -1.513074E-0001
 -2.181988E-0001 -3.617307E-0001
  6.169736E-0001 -5.662373E-0001
 -9.707295E-0001  3.744561E-0001
  1.633785E+0000 -4.160894E-0001
  8.301042E-0001  3.772265E-0001
  2.289276E+0000 -7.286569E-0001
  2.569370E+0000  1.586070E+0000
  2.667942E+0000  1.993324E-0001
 -1.898831E-0001 -7.622330E-0001
 -3.054843E+0000  1.324077E+0000
 -6.239274E-0001  8.407862E-0001
  1.464305E+0000 -1.098518E-0001
  7.960609E-0001  1.344596E+0000
  1.333719E+0000  1.826049E+0000
 -1.346767E+0000  1.298887E+0000
 -5.386554E-0001  4.487874E-0001
  6.383237E-0001  7.593611E-0001
  1.142046E-0001 -1.525183E-0002
 -2.527852E+0000  6.883168E-0001
 -1.302923E+0000  5.232155E-0001
 -9.032697E-0001  1.129808E+0000
  8.922689E-0001  1.926647E+0000
  2.340704E+0000  3.830927E+0000
  3.099771E-0001  1.899619E+0000
 -2.739251E+0000 -5.082372E-0001
  5.984338E-0001  6.719799E-0001
  5.810833E-0001  1.145886E-0001
  5.717032E-0001  5.571971E-0001
  2.316629E-0001 -8.295928E-0001
  6.564339E-0001 -1.239361E+0000
  7.384617E-0002  4.094067E-0001
 -1.288126E-0001  2.134709E+0000
 -2.137209E+0000  2.975827E+0000
 -2.510395E+0000  9.237005E-0001
  4.791931E-0001  1.016923E-0001
  3.299029E+0000  7.373843E-0001
 -2.180681E+0000 -1.647653E+0000
 -1.509651E+0000 -1.649045E+0000
 -4.570820E-0001 -1.586895E+0000
  1.251812E+0000 -2.153606E+0000
  7.714427E-0001 -2.043754E+0000
  7.676957E-0001 -9.592736E-0001
 -2.463201E+0000  2.212214E-0001
  9.387634E-0001 -7.876552E-0001
  2.862098E+0000 -1.330781E+0000
  2.266419E+0000  4.562186E-0002
 -2.303291E+0000  6.560821E-0001
 -3.848861E+0000 -9.269645E-0001
  7.528711E-0001 -3.838908E-0001
  3.401266E+0000  1.760419E+0000
  1.048610E+0000  2.815081E+0000
 -1.365346E+0000  9.980648E-0001
  1.138766E+0000  4.017353E-0001
 -3.057577E-0001  6.038529E-0001
  1.129060E-0001 -6.543088E-0002
 -7.270046E-0001 -7.877714E-0001
  2.503426E+0000 -1.578992E-0001
  3.467503E+0000  6.636258E-0001
  7.450253E-0001  2.826736E-0001
 -6.795551E-0001 -8.027203E-0001
  2.403147E-0001 -1.787746E+0000
 -9.423630E-0001 -1.068759E+0000
  3.029818E-0001  6.243081E-0001
 -1.284560E+0000 -9.263021E-0001
 -5.441980E-0001 -5.264094E-0001
  5.842450E-0001 -1.423512E+0000
 -5.080878E-0001  8.327342E-0001
 -3.736407E+0000 -1.957052E+0000
 -4.530643E-0001 -2.379393E+0000
  1.872738E+0000  9.962816E-0002
 -5.312568E-0002  9.796891E-0001
 -2.058767E+0000 -1.024877E+0000
  1.695484E+0000 -1.064997E+0000
  2.435884E+0000  7.073274E-0001
  1.174709E+0000  1.853198E+0000
 -2.831991E+0000  2.078058E+0000
 -2.847092E+0000 -1.269018E+0000
  1.327786E+0000 -3.171591E+0000
  2.666399E+0000 -1.081206E+0000
  1.170230E+0000  6.415075E-0001
 -6.638550E-0001  1.537519E+0000
  4.003334E-0001  8.804377E-0001
  1.302588E+0000  7.998803E-0001
 -6.804925E-0001  2.357525E+0000
 -2.935570E-0001  5.609269E-0001
 -5.394065E-0001  1.812713E+0000
  1.484913E+0000  8.413873E-0001
  1.158204E-0001 -5.507076E-0001
 -2.668642E+0000 -3.950567E-0001
 -2.128779E+0000  5.369966E-0003
 -1.553085E+0000 -1.853222E+0000
  9.102605E-0001 -2.096066E+0000
  9.293470E-0002 -2.067282E+0000
 -3.269208E-0001 -1.219929E+0000
  2.520643E+0000  9.774481E-0001
 -6.677293E-0001  2.264864E+0000
  3.652454E-0001  1.770915E-0001
  2.460745E+0000 -4.024863E-0001
 -4.740322E-0001 -8.912193E-0001
  2.454137E-0001 -4.673029E-0001
 -8.816734E-0001 -1.094806E+0000
  1.168392E+0000 -1.114142E+0000
  1.035346E+0000  8.283606E-0001
 -1.290178E+0000  1.614849E+0000
 -2.969373E+0000  6.121437E-0001
 -5.599248E-0001  1.848448E-0001
  2.887430E-0001 -8.974318E-0001
  7.737749E-0001 -1.620111E+0000
  2.517831E+0000 -1.414704E-0001
 -1.452726E+0000  7.423294E-0003
 -2.571678E+0000 -1.303709E+0000
 -1.042914E-0001 -2.484106E+0000
 -9.088014E-0001 -7.271455E-0001
 -1.432775E+0000 -1.001393E+0000
 -9.862458E-0001  3.342197E-0001
  3.305281E-0001  8.185864E-0001
  1.082894E+0000  6.938381E-0002
  1.263315E+0000 -7.237685E-0001
  9.240757E-0001 -1.487092E-0001
 -2.889852E+0000  1.197702E+0000
 -5.282609E+0000  8.516006E-0001
 -4.305713E+0000  7.290109E-0001
  1.477081E+0000 -1.585017E-0001
  2.891960E+0000  5.521382E-0001
  2.682919E+0000  1.196896E-0001
 -2.370010E+0000  9.711107E-0001
 -1.023043E+0000 -1.538383E+0000
 -3.411438E-0001 -2.120571E+0000
  1.186398E+0000  5.440729E-0002
 -3.172861E-0001  1.397815E+0000
  3.127352E-0001  1.917478E+0000
 -1.725557E-0001  2.578098E+0000
 -3.688034E-0001 -1.874728E-0001
 -4.378692E-0001 -2.375527E+0000
 -1.270356E+0000 -2.064342E+0000
 -6.759852E-0001 -6.806895E-0001
  4.423905E-0001  9.578371E-0001
 -6.209257E-0001 -1.551653E+0000
  1.785233E+0000 -3.105436E+0000
  1.678740E+0000  3.225957E-0001
 -3.044515E+0000  1.539970E+0000
 -1.478095E+0000  7.806412E-0001
  1.116133E+0000 -1.671013E+0000
  2.915678E+0000 -2.842175E+0000
  3.047172E+0000 -3.262383E+0000
  9.053702E-0001 -2.144952E+0000
 -1.382793E+0000 -2.039435E+0000
 -1.045097E+0000 -1.992568E+0000
  7.915610E-0001 -1.976554E+0000
  3.175677E+0000 -2.602454E-0001
  1.143700E+0000  4.435152E-0001
 -1.779558E+0000 -8.991062E-0001
 -1.643587E+0000 -5.572446E-0001
  8.772487E-0001 -5.173126E-0001
  9.263054E-0001  1.241580E-0001
 -1.562399E+0000  5.281458E-0001
 -1.562807E+0000 -7.253539E-0001
  1.440530E+0000 -5.429852E-0001
  5.227758E-0002  2.358494E+0000
 -1.829030E+0000  1.030544E+0000
 -2.275689E+0000  4.904768E-0001
  4.831099E-0001  7.454319E-0001
  7.386238E-0001  1.807034E+0000
  1.031240E+0000  1.272425E+0000
  7.553184E-0001 -1.037692E+0000
  2.899679E-0001 -2.405736E-0001
 -1.765202E+0000 -3.594050E-0001
 -4.551198E-0001 -1.164400E+0000
  2.395646E-0001 -3.351031E-0001
  1.240209E+0000 -3.496046E-0001
  1.093361E+0000  7.450944E-0001
 -7.639490E-0001  3.940114E+0000
 -1.610708E+0000  1.499293E+0000
  2.908061E+0000  1.463323E+0000
 -9.385007E-0001  6.668884E-0001
 -1.115621E-0001  1.121663E-0001
  1.471910E+0000 -1.300890E+0000
 -4.673684E-0001 -1.854645E+0000
 -1.822855E+0000 -1.438853E+0000
 -3.040061E+0000 -3.956617E-0001
  1.194616E+0000 -1.046628E+0000
  5.733762E-0002 -6.553394E-0001
  4.540970E-0001  2.066502E-0001
  5.561882E-0001  3.518630E-0002
  4.709600E-0001  2.319620E+0000
  2.796814E+0000  1.468647E+0000
  1.491799E+0000 -2.191975E-0001
 -1.731934E+0000  1.053520E+0000
 -3.757570E+0000 -9.168043E-0001
 -4.268826E-0001 -1.597851E+0000
  1.202064E+0000  1.230460E+0000
 -1.608394E-0001  1.814822E-0001
  1.608277E-0001 -6.517246E-0001
 -4.781920E-0001  1.929352E-0001
 -1.204964E-0001  5.308056E-0001
  6.067136E-0001 -5.890633E-0001
  7.664248E-0001 -1.262706E+0000
 -8.642951E-0001 -1.293524E+0000
 -1.226215E+0000  1.272673E-0001
 -4.562534E-0001  8.584217E-0001
  1.225090E+0000 -3.475329E-0002
 -3.330330E-0001  1.584774E+0000
 -2.878181E-0001  2.831208E-0001
 -1.675628E+0000 -4.222266E-0001
  1.148433E+0000 -8.032834E-0001
  3.043050E+0000 -7.915983E-0002
  1.624608E-0001  1.004358E+0000
 -2.236376E+0000  9.595601E-0001
 -1.042548E+0000 -1.111060E+0000
  2.675393E-0001 -6.726935E-0001
  5.724886E-0001 -1.046772E-0001
 -4.111263E-0001 -2.308347E+0000
  1.287450E+0000 -2.987004E+0000
  1.091045E+0000 -1.035415E+0000
  1.906879E+0000 -1.824713E-0002
  1.759943E+0000  1.308824E-0001
 -2.830596E-0001 -2.935428E-0001
  7.577997E-0001 -1.133184E+0000
  8.176688E-0001 -1.262423E+0000
  3.419294E-0001 -1.152668E+0000
 -4.838631E-0001 -2.089597E+0000
 -1.139527E+0000 -9.329324E-0001
 -8.952882E-0001  3.141662E-0002
 -2.698463E+0000  5.687530E-0001
  1.034007E-0001 -2.993228E-0001
  1.392051E+0000 -2.184050E-0002
  3.035729E+0000 -1.731399E-0001
 -9.543862E-0002 -1.577931E+0000
 -9.488820E-0001 -2.607215E+0000
  5.169311E-0001 -1.843248E+0000
 -1.370844E-0001 -2.574117E+0000
 -2.376665E+0000 -1.854312E+0000
 -1.494471E+0000 -1.103332E+0000
  1.688994E+0000  1.855827E+0000
 -1.424363E+0000  3.067569E+0000
  3.118742E-0001  7.643716E-0001
  2.114352E+0000 -4.047120E-0002
  1.697567E+0000 -8.131287E-0001
 -8.558355E-0001 -8.321793E-0001
  3.230256E-0002 -1.073896E+0000
  1.470991E+0000 -1.922184E-0001
 -1.105112E-0001  1.418390E-0001
 -6.929332E-0003 -1.019981E+0000
  4.254324E-0001  7.415262E-0001
 -1.214026E+0000  5.161475E-0001
 -3.928389E-0001  5.056824E-0001
  1.264113E-0001  1.530768E+0000
  3.429047E-0001  7.323293E-0001
  1.106242E+0000  9.899908E-0001
 -1.278419E+0000 -7.717279E-0001
 -1.634331E+0000 -4.346777E-0001
 -2.801234E+0000 -1.332536E+0000
 -1.359869E-0001 -2.000609E+0000
  9.902539E-0001  1.303889E+0000
  1.216769E+0000  1.337986E-0001
  8.121707E-0001  6.523408E-0001
 -6.366260E-0001 -6.798863E-0002
  1.623200E+0000 -2.102204E-0001
  2.624570E+0000 -6.693409E-0001
 -1.089396E+0000  8.759752E-0001
 -1.911206E+0000  2.235484E+0000
 -3.415202E+0000  1.841444E+0000
  1.836110E+0000  1.353679E+0000
  1.391234E+0000  2.996199E+0000
 -1.540891E+0000  4.328201E+0000
 -1.620899E+0000  2.576092E+0000
  4.720340E-0001  8.284395E-0001
  1.866259E+0000  4.481320E-0001
 -3.315965E-0001 -5.993939E-0001
 -1.298477E+0000 -2.140573E+0000
  3.168675E-0001 -3.076796E-0001
  2.039230E-0001 -1.837740E+0000
 -9.866075E-0001 -6.089341E-0001
  3.469792E-0002  1.664286E+0000
 -4.760869E-0001  2.085923E+0000
 -8.660705E-0001  1.516333E+0000
  1.003569E+0000  1.101725E+0000
  1.993542E+0000 -2.675428E-0001
  8.093521E-0001 -2.981650E+0000
 -4.654254E-0001 -2.803876E+0000
 -1.873498E-0001 -3.517330E+0000
  7.392595E-0001 -3.118002E+0000
  5.982949E-0001 -2.433080E+0000
  1.391106E+0000 -2.411925E+0000
 -5.859810E-0001  2.828503E-0001
 -6.801681E-0001 -2.706929E-0001
 -2.117655E+0000  6.917388E-0001
 -3.857127E-0001 -1.414825E+0000
  6.322512E-0001 -1.976349E-0002
  1.129338E+0000  5.665937E-0002
 -3.695649E-0001  1.837743E+0000
 -7.827411E-0002 -8.627208E-0001
  2.343213E+0000 -2.339913E+0000
  2.007088E+0000 -3.497469E-0001
  4.320252E-0001 -6.841182E-0001
 -2.106484E+0000 -1.151192E+0000
 -1.490344E+0000 -6.178543E-0001
 -1.912803E-0001 -1.264424E+0000
 -1.216704E+0000 -6.988242E-0001
 -1.020166E+0000  8.694648E-0002
 -1.110525E+0000  8.852507E-0001
  7.246181E-0001  1.297244E+0000
  3.127295E+0000  1.589443E+0000
  3.010145E+0000  1.038947E+0000
  8.469821E-0001  2.339462E+0000
 -2.454394E+0000  1.353697E+0000
 -2.104905E+0000 -5.265247E-0001
 -9.995568E-0001  2.636561E+0000
  1.349669E+0000  2.383285E+0000
  8.391149E-0001  3.626505E+0000
  1.823136E-0001  3.086962E+0000
  2.679166E-0001  1.314749E+0000
  1.887545E+0000  2.177789E-0001
 -4.860261E-0002 -1.652032E-0001
 -4.539573E-0001 -9.354225E-0001
 -2.894060E-0001 -1.663013E+0000
  1.164275E+0000 -1.391483E+0000
  1.883451E+0000 -8.378257E-0001
 -1.159025E+0000  1.449946E+0000
 -9.947621E-0001 -1.809725E-0001
  2.503632E+0000 -3.553685E-0002
  2.235809E+0000 -5.574726E-0001
 -4.917114E-0001 -9.717765E-0001
 -1.193615E+0000 -2.160379E+0000
  1.662461E+0000 -1.454400E+0000
  2.174346E+0000  1.627819E+0000
 -3.204903E+0000  2.177973E+0000
 -3.598890E+0000  5.631666E-0001
  1.056230E+0000  1.439161E+0000
  2.895194E+0000  1.096233E+0000
 -3.157060E-0002 -5.642803E-0001
 -4.053608E+0000  1.137793E+0000
 -8.757573E-0001  1.794540E-0001
 -4.198904E-0002  9.059322E-0001
 -1.088924E+0000  1.187567E-0001
  2.003327E+0000  1.173451E-0001
  1.438749E+0000 -5.403903E-0001
 -7.755447E-0001  1.788076E+0000
 -1.870016E+0000 -1.279479E-0001
  5.043645E-0001 -5.281911E-0001
  2.255087E+0000  9.262736E-0001
  1.111863E+0000 -4.783731E-0001
 -4.913647E-0001  1.249397E+0000
  2.064158E+0000  1.092241E+0000
 -5.893409E-0001  5.017780E-0001
 -7.278827E-0001 -6.883355E-0001
  2.495012E-0001 -8.028971E-0001
  6.608302E-0001  4.460815E-0002
 -9.386961E-0001  1.028458E+0000
 -5.005954E-0001  1.515207E+0000
 -1.302807E+0000  7.154667E-0001
 -2.111091E+0000  1.305069E+0000
 -1.922588E+0000  1.012175E+0000
 -1.757541E+0000  5.332287E-0001
  1.694956E+0000 -8.748018E-0001
  8.418984E-0001 -4.909071E-0001
 -1.552655E+0000 -7.324583E-0001
  1.569000E-0001 -1.968201E+0000
  1.850126E+0000 -1.457529E+0000
  1.275288E+0000 -3.925986E-0001
 -1.850133E+0000 -3.884154E-0001
 -1.539744E-0001  1.007749E-0001
 -9.740244E-0001  4.387074E-0001
 -1.415129E+0000 -1.913509E-0002
 -1.209347E+0000  5.777037E-0001
 -3.624868E+0000  4.401552E-0001
  1.283744E-0002 -1.811624E+0000
  1.070379E+0000 -8.917923E-0001
 -1.326049E+0000  2.006041E-0001
 -2.470644E+0000 -2.207637E+0000
 -6.165472E-0001 -8.243441E-0001
  8.167340E-0001 -1.113741E+0000
  3.173476E+0000  2.028397E+0000
 -6.691736E-0001  1.344934E+0000
 -1.614021E+0000  1.468657E+0000
  5.049120E-0001  1.030989E+0000
  5.360745E-0001 -1.147761E+0000
  1.070894E+0000 -8.375282E-0001
  1.660404E-0001 -3.943373E-0001
 -8.002873E-0001 -4.323161E-0001
  2.047709E+0000 -8.395159E-0002
  1.099254E-0001  1.685222E-0001
 -7.505106E-0001 -5.815200E-0001
  5.779670E-0001 -8.335174E-0001
  1.551437E+0000 -6.024066E-0001
  2.804385E+0000  3.674137E-0001
 -2.208802E+0000 -4.927593E-0001
 -8.862250E-0001 -1.934658E+0000
 -9.758683E-0001 -1.099981E+0000
 -1.652249E+0000 -1.002822E+0000
  7.135931E-0001  6.451044E-0001
  1.235035E+0000  1.809401E-0001
 -1.077529E+0000  2.672681E+0000
 -4.036268E-0002  1.305886E+0000
  5.716044E-0001  5.378185E-0001
  1.771624E+0000  1.132877E+0000
  4.899684E-0001  6.119209E-0001
  1.995915E-0002  7.746042E-0002
  8.271867E-0001  1.748356E+0000
  1.836895E+0000  1.376420E+0000
 -3.378128E-0001 -4.342141E-0001
 -1.277479E+0000 -7.456921E-0001
 -1.883480E+0000 -1.985951E+0000
  2.121804E+0000 -5.196299E-0001
 -3.560853E-0001  2.157230E+0000
 -2.783408E+0000  6.637784E-0001
 -8.473647E-0001 -2.769392E-0001
  2.054307E+0000 -1.293540E+0000
  2.631131E+0000  2.528732E-0001
 -4.109840E-0002  3.681982E-0001
 -3.211953E+0000 -1.532687E+0000
 -3.404030E+0000 -1.002575E+0000
 -3.052144E+0000 -1.867509E+0000
  1.524215E+0000 -1.603861E+0000
  2.495020E+0000 -1.475703E+0000
 -5.985015E-0001 -7.778407E-0002
 -1.593604E+0000 -4.046089E-0001
  3.472619E-0001 -2.974070E-0001
  2.048960E+0000  2.314022E+0000
  1.524262E+0000  2.559301E+0000
 -4.576084E-0001  1.806270E+0000
 -4.294943E-0001  4.039528E-0001
  8.269940E-0001  1.849676E+0000
 -4.306185E-0001  2.231953E+0000
  2.041564E+0000  1.078474E+0000
  1.023401E+0000  1.585587E+0000
 -3.776544E-0001  2.243022E-0002
 -7.309932E-0001 -1.306955E+0000
 -8.699887E-0001  4.528584E-0001
 -3.284190E-0002  1.480240E+0000
  5.807521E-0001  7.134826E-0001
  3.994056E+0000 -2.600178E-0001
  2.714913E+0000 -1.130653E-0001
  1.391427E+0000 -1.916543E-0001
 -2.013369E+0000 -1.704922E+0000
 -2.054082E+0000 -5.070531E-0001
 -7.464957E-0001 -3.114610E-0001
  2.133758E+0000 -2.989055E-0002
  1.796915E+0000 -1.304519E+0000
  7.007629E-0001 -2.823231E-0001
 -4.809866E-0001  5.887626E-0001
 -1.082061E+0000 -4.657073E-0001
  4.076929E-0001 -1.175975E+0000
  8.874989E-0001  7.124947E-0001
 -8.176013E-0001  1.791762E+0000
 -1.527973E+0000  6.180736E-0001
 -9.304416E-0001 -1.289131E+0000
  3.273828E+0000 -1.195362E+0000
  2.239087E+0000  2.556737E+0000
 -3.301953E+0000  1.706255E+0000
 -2.715621E+0000 -6.690610E-0001
  1.782205E-0002  2.450461E-0001
 -1.659738E+0000  1.542304E+0000
 -1.316529E+0000  5.311445E-0001
  2.472830E-0001  4.102864E-0001
  1.371028E+0000  2.897127E+0000
 -1.025733E+0000  3.632101E+0000
 -1.741672E+0000  2.108068E+0000
  4.843181E-0001  1.588773E+0000
  6.788865E-0001  2.282544E+0000
 -1.790508E+0000  2.098515E+0000
 -2.927654E+0000  2.063235E+0000
 -1.797538E+0000  2.195113E+0000
  1.558927E+0000  3.896370E+0000
  5.136237E-0001  2.053260E+0000
  1.869752E+0000  1.914405E+0000
  8.214793E-0001  2.040926E+0000
 -1.011936E+0000  1.528173E+0000
 -2.827589E+0000  2.013592E+0000
 -1.393390E+0000  1.467568E+0000
  2.080951E+0000  1.371711E+0000
  1.112612E+0000  3.176847E+0000
 -5.608803E-0001  1.727308E+0000
 -1.546780E+0000 -5.140514E-0001
  6.286131E-0001 -1.564614E-0001
  3.047216E+0000  1.361397E+0000
 -1.749751E+0000  1.009108E+0000
 -1.544895E+0000  1.052388E+0000
  2.067578E+0000  1.850629E+0000
  6.870600E-0001  2.399083E+0000
  1.555558E+0000  1.611721E+0000
  1.782817E+0000  6.261269E-0001
  4.376219E-0001  1.811279E-0003
 -2.039232E+0000  1.053249E+0000
 -2.139969E+0000 -9.983596E-0001
  3.743987E-0002  1.708614E+0000
  4.276988E-0001  2.335539E+0000
 -8.905313E-0001  2.301785E+0000
 -1.154851E+0000  1.407062E+0000
 -7.147754E-0001  7.329551E-0001
 -1.234457E+0000 -1.156437E+0000
  3.431782E+0000 -2.290917E+0000
  3.570369E+0000 -1.747003E+0000
 -4.869372E-0001 -1.502398E+0000
 -1.248615E+0000 -3.200215E+0000
 -2.174170E+0000 -1.995477E+0000
 -1.573835E+0000 -1.974510E+0000
 -1.162384E+0000 -2.763912E+0000
  5.908054E-0001 -8.399921E-0001
 -1.481072E+0000  7.624415E-0001
  1.208054E-0001 -7.890245E-0001
 -6.952015E-0001  8.828216E-0001
 -2.542102E+0000  1.927870E+0000
 -2.526288E+0000  1.506936E+0000
 -1.150662E+0000  1.102946E+0000
  2.252477E+0000  1.540065E+0000
  1.962257E+0000  2.569307E+0000
  6.739840E-0001  2.558222E+0000
 -1.173137E+0000  5.659522E-0001
  6.653318E-0001 -1.711222E-0001
  6.685497E-0001 -1.972667E+0000
  3.550157E+0000 -2.083188E+0000
  3.006734E-0001 -2.368445E-0001
 -8.853731E-0001 -1.411357E+0000
  6.330976E-0001 -1.286373E+0000
  1.295140E+0000 -1.041184E+0000
  2.027768E+0000 -2.211594E+0000
  1.431522E+0000 -1.558678E+0000
 -2.887500E+0000 -3.557892E+0000
 -2.163954E+0000 -3.339603E+0000
  4.436297E-0001 -9.255752E-0001
  2.352611E+0000  1.454037E+0000
  1.930854E-0001  3.452571E+0000
 -6.994995E-0001  1.503265E+0000
 -1.547501E-0001 -1.947829E-0001
  3.357663E+0000  7.307711E-0002
  3.244827E+0000 -4.009682E-0002
 -1.524378E-0001  1.111733E+0000
 -1.841430E+0000 -1.859743E+0000
  5.808369E-0001 -3.560521E+0000
  9.371320E-0001 -2.547514E+0000
 -9.638368E-0001  2.335048E-0001
 -1.002183E+0000  1.314630E+0000
 -2.091136E+0000  4.401285E-0001
  6.908298E-0002 -2.998657E+0000
  1.920021E+0000 -2.087473E+0000
  5.006477E-0001 -4.891727E-0001
 -1.029838E+0000 -1.040853E-0001
  7.093258E-0001 -1.997057E+0000
  1.379375E+0000  9.111860E-0001
  3.323548E-0001  1.357409E+0000
  1.593294E+0000 -6.581006E-0001
  2.175760E+0000 -1.459588E+0000
  2.610963E-0001  1.752686E+0000
 -1.579450E+0000  1.332820E-0001
 -1.223470E+0000 -3.079248E-0001
  1.184525E+0000 -6.420907E-0001
  1.353469E+0000  8.039464E-0001
  5.292740E-0001 -3.668360E-0001
  2.381976E-0001 -1.547125E+0000
  7.706383E-0001 -1.328983E+0000
 -9.076339E-0001 -1.911862E+0000
 -4.689942E-0001 -1.180287E+0000
  7.153019E-0001  3.486004E-0001
 -8.918351E-0001  2.329813E+0000
  1.137765E+0000  1.125473E+0000
  1.242070E+0000  2.555764E+0000
 -1.113151E+0000 -4.599655E-0001
 -1.212278E-0001 -4.936529E-0001
  3.705303E-0001 -4.589695E-0001
  1.290191E+0000  5.211083E-0001
 -1.917426E+0000 -1.188640E+0000
 -4.100858E-0001 -1.843388E+0000
 -6.349150E-0001 -3.177677E+0000
  8.817419E-0001 -1.131004E+0000
 -1.002067E+0000 -1.034774E+0000
  3.189149E-0001 -1.426121E+0000
  8.173661E-0001  2.660726E-0001
  4.956548E-0001  2.084498E+0000
  5.581010E-0001  1.740997E+0000
  1.239385E+0000  2.841773E-0001
 -9.614162E-0001  3.603719E-0001
  2.375717E-0001 -1.654259E+0000
  9.016649E-0001 -1.338098E+0000
  3.960126E-0001  7.869109E-0001
 -1.293918E+0000 -1.830247E+0000
  7.273604E-0001 -2.639816E+0000
  1.103486E+0000 -1.423834E+0000
 -7.896813E-0001 -1.728178E+0000
 -2.526162E-0001 -1.754474E+0000
  1.732430E-0001 -6.362276E-0001
 -3.385002E-0001  6.043461E-0001
 -1.237923E+0000 -7.497275E-0001
  2.631872E-0001 -5.010504E-0001
  2.912245E-0001  2.861108E+0000
 -1.366068E+0000  1.072433E+0000
 -8.474620E-0001  8.423448E-0001
  3.268353E-0001 -5.896252E-0001
  1.050130E+0000 -1.947736E-0001
  3.383382E+0000 -1.612181E-0001
 -2.224590E-0001  1.970718E+0000
 -2.224362E+0000  1.311258E+0000
 -6.732162E-0001 -2.066294E+0000
  3.683419E+0000 -3.459266E+0000
  4.857621E+0000 -1.099585E-0001
  4.842164E-0001 -7.451063E-0003
 -2.410585E+0000  4.745606E-0001
 -1.982299E+0000 -9.105617E-0002
  1.443622E+0000 -6.098619E-0001
  8.444606E-0001  2.154102E-0001
 -1.251293E+0000  4.841674E-0001
 -2.128708E+0000 -9.760707E-0001
 -1.165996E+0000 -2.596559E-0001
 -5.594918E-0001  2.197741E+0000
 -1.327913E+0000  2.249270E+0000
 -6.657273E-0001 -1.115408E-0001
  8.438575E-0002  8.496559E-0001
 -1.307494E+0000  5.105677E-0001
  9.130725E-0001  8.126433E-0001
 -1.372122E+0000  1.646766E-0001
 -2.410241E-0002 -2.743395E-0001
  9.120270E-0001  6.675677E-0001
  9.068962E-0002  3.291917E-0001
 -1.175081E+0000  1.125072E+0000
  8.018337E-0001  9.512789E-0001
 -1.702155E+0000  1.385149E+0000
 -1.899485E+0000 -6.762026E-0001
  1.658687E+0000 -4.685386E-0001
  1.607182E+0000  2.245448E-0001
 -1.174442E+0000  2.649784E-0001
 -1.717429E+0000 -8.248201E-0001
 -3.206768E-0001  1.878800E+0000
  1.008759E+0000  1.228793E+0000
  6.893021E-0001  2.138639E+0000
 -8.390970E-0001 -3.134658E-0001
 -1.220170E+0000 -1.022449E+0000
  2.221335E-0001  4.954338E-0001
  5.048864E-0001  1.641494E-0002
 -1.916577E+0000  8.292237E-0001
 -1.961966E+0000 -3.870947E-0001
 -4.620523E-0002 -5.335700E-0001
  1.166625E+0000  2.879977E+0000
 -9.518330E-0001  2.406219E+0000
  2.587144E-0004  9.202580E-0001
 -7.811185E-0002  1.360723E-0001
  1.671917E+0000  1.807832E+0000
  1.226649E+0000  1.643540E+0000
 -1.945914E-0001  2.231272E+0000
 -1.448054E+0000  2.249014E-0001
 -7.432967E-0001 -1.613629E+0000
  1.720881E+0000 -3.840237E-0001
  2.773294E-0001  1.766889E+0000
 -2.672092E+0000  3.216250E-0001
 -9.419104E-0001 -2.311259E+0000
  4.386924E-0001 -1.971510E+0000
  2.411637E+0000 -1.396306E+0000
 -1.804026E+0000 -1.168600E+0000
 -2.048791E+0000 -2.836889E+0000
  2.172053E-0001 -7.988233E-0001
  9.682064E-0001  4.177884E-0001
 -6.666022E-0002 -6.286007E-0001
  2.218063E-0001 -1.422234E+0000
  6.198271E-0001  1.729615E-0001
 -1.938595E+0000  9.386690E-0001
 -2.065081E+0000 -7.378009E-0001
  1.160231E+0000 -1.421654E+0000
  2.367413E+0000  1.531189E+0000
  2.030675E-0001 -4.634002E-0001
  4.712104E-0001 -1.494674E+0000
 -3.206620E-0001 -2.998716E-0003
 -4.882669E-0001  6.686679E-0001
 -1.570740E+0000 -4.300445E-0002
  4.475972E-0001 -3.157171E-0001
  3.645928E-0001 -2.114102E+0000
 -1.189643E-0001 -1.378366E+0000
 -1.755210E+0000 -1.275550E+0000
  6.812107E-0001 -1.317013E-0001
  2.226720E+0000  1.631470E+0000
 -4.636942E-0001  1.309573E-0001
 -6.279897E-0001 -5.103309E-0001
  6.406238E-0001 -6.132101E-0001
  7.050385E-0001 -8.473842E-0001
 -6.923186E-0001 -1.500547E-0001
 -2.150180E+0000 -7.416806E-0001
 -8.994673E-0001 -1.896334E+0000
  1.294203E+0000 -6.924395E-0001
  1.821001E+0000  2.435020E+0000
 -2.260238E+0000  1.521913E+0000
 -1.624429E+0000  8.521191E-0001
  4.906905E-0001  1.843426E+0000
  6.416068E-0001  2.995618E+0000
 -2.851416E-0001  8.272315E-0001
 -9.451042E-0001  4.264396E-0001
  1.468199E+0000  2.650261E+0000
 -2.254248E+0000  2.122137E+0000
 -2.255771E+0000 -1.558113E+0000
  5.494444E-0001 -1.887982E+0000
  6.168372E-0001 -4.408597E-0002
 -7.567948E-0002 -1.838688E-0001
  1.956905E-0001 -8.350420E-0001
  5.265050E-0001 -2.749883E-0001
 -7.502800E-0001 -1.097963E+0000
 -6.707015E-0001  1.319566E+0000
 -8.686196E-0001  3.504152E+0000
 -1.190141E+0000  2.643851E+0000
  2.075596E+0000 -9.942681E-0003
  2.510492E+0000 -4.287015E-0001
  4.192986E-0001 -1.625859E+0000
 -3.388195E-0001 -1.556575E+0000
 -7.210617E-0001 -5.715895E-0001
 -1.517897E+0000 -1.448733E+0000
  2.512425E+0000  7.391426E-0001
  2.768952E+0000  3.873014E-0001
 -1.603316E-0001  4.347527E-0001
 -1.410632E+0000 -6.538179E-0001
 -9.357135E-0001 -4.734268E-0001
  1.165622E+0000  7.139260E-0001
  2.484321E+0000  2.479229E+0000
 -1.151344E+0000  1.168225E+0000
 -9.224388E-0001  1.610113E+0000
  7.572749E-0001 -2.301414E-0001
  9.618461E-0001  1.248741E+0000
  5.923833E-0001  1.033854E+0000
 -4.456401E-0001  9.116053E-0001
 -6.609291E-0001  2.035098E-0001
 -4.241975E-0001 -4.929248E-0001
 -3.097724E+0000  1.091036E+0000
 -1.906808E+0000 -1.945023E+0000
  2.001712E-0001 -3.003964E+0000
  1.584475E+0000 -1.842864E+0000
 -7.516519E-0001 -1.042182E+0000
 -2.987588E+0000 -2.081999E+0000
  3.831486E-0001 -2.504931E+0000
  1.894083E+0000  9.684043E-0001
  1.714764E+0000  8.728964E-0001
  4.805420E-0002  1.196644E+0000
 -1.670196E+0000  4.195279E-0001
  9.753754E-0001  9.965422E-0002
  2.362272E+0000 -2.184188E-0001
  4.272190E-0001  1.299064E+0000
 -1.091060E+0000 -2.006744E-0001
 -1.223716E-0001  1.065515E-0001
 -1.953399E-0001 -8.943599E-0001
  1.593130E+0000  5.186102E-0001
  1.008429E-0002  2.057968E+0000
 -1.793081E+0000  2.461705E-0001
  5.031834E-0001  1.566092E-0001
  1.508345E+0000  4.023469E-0001
  1.884606E+0000  1.250587E-0001
  9.576372E-0001  1.390420E+0000
 -4.602695E-0001 -5.927375E-0002
  1.660025E+0000  2.745104E-0001
  1.571562E+0000  3.543692E-0001
  1.263319E+0000  5.781970E-0001
 -1.699992E+0000  1.994728E-0001
 -7.702969E-0001  1.533484E+0000
 -1.026643E-0001  5.586532E-0003
 -8.776152E-0001 -1.164092E+0000
  3.034429E-0002 -2.953244E+0000
 -5.697997E-0001 -1.675583E+0000
 -2.677029E+0000  1.769233E-0001
 -7.941716E-0001 -1.379407E+0000
  1.882699E+0000 -9.753106E-0001
  1.733575E+0000  5.564610E-0001
 -4.685839E-0001  1.227539E+0000
 -8.059825E-0001  8.701414E-0001
  2.284701E-0001 -5.465029E-0001
  2.656478E-0001 -3.982141E-0001
 -1.091371E+0000 -3.506229E-0001
 -6.742281E-0001  1.397373E+0000
 -1.520403E+0000  1.194172E+0000
 -5.294654E-0001  4.983306E-0002
  2.647546E+0000  5.496354E-0001
 -3.839981E-0001  4.121660E-0001
 -3.134317E+0000 -6.426247E-0001
 -1.333900E+0000  1.728508E-0001
 -2.748642E-0001  8.950460E-0001
 -3.756632E-0001 -1.472263E-0001
  2.069906E+0000 -9.177028E-0001
  3.723694E-0001 -1.988865E+0000
 -7.361758E-0001 -2.231569E+0000
  1.573963E+0000 -3.473009E+0000
 -4.913815E-0001 -3.314710E+0000
 -2.313206E+0000 -2.171690E+0000
  4.943498E-0001 -1.475947E+0000
  2.141940E-0001  3.189996E-0001
  7.033512E-0002  1.707890E+0000
 -1.402595E+0000  3.091159E-0001
 -9.979080E-0001  7.865731E-0001
 -1.200923E+0000  1.190564E+0000
 -1.349234E-0001 -6.676683E-0001
 -8.349189E-0002 -1.485347E+0000
 -1.779740E+0000 -8.388516E-0001
  4.726960E-0001 -2.685949E+0000
  1.359806E+0000  4.198638E-0001
  1.743480E+0000  2.708987E-0001
 -1.563294E+0000 -1.237072E+0000
 -4.346663E+0000 -3.893534E-0001
 -1.777722E+0000  4.974264E-0003
  3.527124E+0000  1.952645E+0000
  9.542401E-0001  8.742485E-0001
  1.411570E+0000 -1.405522E-0001
 -2.136794E+0000  4.039602E-0002
 -9.270467E-0001 -7.276330E-0001
 -1.425174E+0000 -1.953713E+0000
  1.280204E-0001 -6.980699E-0001
  1.765612E+0000 -3.926200E-0001
 -1.120769E+0000  9.367228E-0001
 -1.717048E+0000  2.197534E+0000
 -7.579397E-0001 -4.571346E-0002
  1.782410E+0000  5.848694E-0001
  9.749248E-0001  8.952510E-0002
 -2.102971E-0001 -1.733524E+0000
 -8.285912E-0001 -2.124787E+0000
 -4.910627E-0001 -2.723302E+0000
  3.521180E-0002 -1.078531E+0000
 -1.638111E-0001 -2.631721E+0000
 -6.763999E-0001 -4.075184E+0000
 -2.208340E+0000 -2.675159E+0000
 -1.149406E+0000 -4.792166E-0001
 -5.724859E-0001  1.366610E+0000
 -3.210447E-0001  8.331396E-0001
  1.441507E+0000 -2.845124E-0001
  2.319628E-0001  1.390127E+0000
 -6.617381E-0001  2.574488E-0002
  5.823055E-0001 -1.277168E+0000
  2.437226E+0000 -5.859618E-0001
  1.462657E+0000 -1.025477E+0000
  4.239781E-0001 -2.033406E+0000
  2.068457E-0001 -1.159229E+0000
  3.500766E+0000 -1.071382E+0000
  7.329237E-0001 -4.713669E-0001
 -1.777441E+0000 -4.380584E-0001
 -7.595900E-0001 -2.674528E+0000
  1.364056E+0000 -1.068321E+0000
  9.565133E-0001 -1.742132E-0001
 -7.112616E-0001  5.536016E-0001
 -7.557410E-0001  8.179677E-0001
  1.070667E+0000 -1.506458E+0000
  6.234280E-0001 -3.587585E-0001
  3.917490E-0001  9.465226E-0002
  4.004828E-0001 -1.164585E-0001
 -5.236050E-0001 -9.921452E-0001
  1.711596E-0001 -1.811640E+0000
  1.812663E-0001 -2.544833E+0000
  3.226046E+0000 -1.288451E+0000
  2.731587E-0001 -5.467561E-0002
 -5.354335E-0001  8.107810E-0001
 -3.538143E-0001  3.701630E-0002
  9.366710E-0001  1.360203E+0000
 -1.474008E+0000  6.622930E-0002
 -2.985918E+0000 -8.079305E-0001
 -1.636526E+0000 -2.646948E+0000
  2.352518E+0000 -3.193199E+0000
  1.202273E+0000 -1.210249E+0000
 -1.845372E+0000 -1.028580E+0000
 -3.104706E+0000 -3.599469E-0002
 -3.003165E+0000 -2.573689E-0001
  2.331620E-0001 -1.136020E+0000
  3.246434E-0001 -1.069021E+0000
  2.160683E+0000 -4.974710E-0001
  1.180118E+0000  7.223530E-0002
 -2.607498E+0000 -2.282892E+0000
 -3.155654E-0001 -1.376821E+0000
 -8.443165E-0001 -9.785066E-0001
 -2.437764E-0001 -1.842404E+0000
 -1.960283E+0000  1.533008E+0000
 -1.536449E+0000  8.876162E-0001
  3.671614E-0001  2.407991E-0001
  2.256090E+0000  1.644474E-0001
  1.007480E+0000 -1.910710E+0000
  8.770901E-0001 -2.677602E+0000
  1.059241E+0000 -3.740451E-0001
 -1.185003E+0000 -5.619684E-0001
 -1.015714E+0000 -9.267344E-0001
 -3.024824E+0000 -7.143206E-0001
  2.815143E-0001 -1.388485E+0000
  2.128873E+0000  1.793637E-0001
  6.312309E-0001  3.642129E-0001
 -1.187074E+0000  2.248197E-0001
  7.191466E-0001  1.036795E+0000
  7.468122E-0001 -1.151411E-0001
  3.465390E-0001 -1.243841E+0000
  8.343013E-0001 -1.724414E+0000
 -1.921710E+0000 -4.677930E-0001
 -1.680021E+0000  7.202365E-0002
 -3.142331E+0000  2.367361E-0001
 -1.722974E+0000 -2.781436E-0001
  1.087600E+0000 -9.270532E-0001
  1.214319E+0000  1.140698E+0000
 -1.141855E+0000  1.540645E+0000
 -5.063052E-0001  7.668548E-0001
 -5.114962E-0001  1.537304E+0000
 -3.541677E-0001  5.033349E-0001
  2.106530E+0000  9.433572E-0001
  5.882331E-0001  2.231878E+0000
 -3.543985E+0000 -1.140513E+0000
 -1.592139E+0000 -2.232309E+0000
  2.854247E+0000 -1.268959E+0000
  2.642490E+0000 -2.229018E-0002
  1.454380E+0000 -7.268657E-0002
 -5.090061E-0001 -4.402327E-0001
 -1.104656E+0000 -6.679191E-0001
  1.936795E+0000 -1.497338E+0000
  2.103402E+0000 -6.990497E-0001
 -1.245325E+0000 -9.733616E-0001
 -1.101096E+0000 -7.247431E-0001
  4.917706E-0001 -5.683775E-0001
  3.094134E+0000 -2.297225E+0000
  1.042158E+0000 -2.469400E+0000
  7.333181E-0001 -2.357225E+0000
 -1.211847E+0000 -2.100529E+0000
  1.516591E+0000 -6.903283E-0001
 -1.052565E+0000  8.355824E-0001
 -1.028033E+0000  4.758048E-0001
 -1.380655E-0001  1.371483E+0000
  1.144161E+0000  1.405013E+0000
  5.371348E-0001 -1.566503E-0001
  1.208286E-0001  1.644918E-0001
 -2.147470E+0000  1.367180E+0000
 -1.566566E+0000  8.445297E-0001
 -9.248068E-0001  2.180881E-0001
  4.319603E-0001 -1.863894E-0001
  1.398946E+0000 -6.952423E-0001
  2.309433E+0000 -3.893271E-0001
  6.279074E-0001  3.376569E-0001
 -3.362252E-0001 -1.473044E+0000
  1.864089E+0000  2.682977E-0002
 -2.294404E+0000 -1.527392E-0001
  6.796694E-0001 -1.242911E+0000
  1.298161E+0000  2.045244E-0001
  9.853566E-0001  2.324804E+0000
 -6.079240E-0001 -2.804366E-0001
 -9.828322E-0001 -5.482649E-0001
  1.260977E+0000 -4.361630E-0001
  1.774165E+0000 -3.989074E-0001
  6.423168E-0001 -8.332555E-0001
 -6.140745E-0001  3.842955E-0001
 -9.863303E-0001  1.842904E+0000
 -1.073338E+0000 -4.665022E-0001
  9.420158E-0001  1.269946E+0000
  1.776695E+0000  2.675849E+0000
 -4.446804E-0001  2.652580E+0000
 -6.234921E-0001  3.321752E-0001
 -2.416859E-0001 -4.404784E-0001
  6.015605E-0002 -9.963013E-0001
  1.672506E+0000 -6.247205E-0001
  1.419552E+0000 -1.425846E-0002
 -2.168056E-0001  1.543383E+0000
 -2.554941E+0000  2.427558E-0001
  3.850153E-0001 -3.097686E+0000
  2.727039E+0000 -7.915359E-0002
  1.830745E-0001 -6.559410E-0001
 -9.597252E-0001  1.504422E-0001
  1.505071E-0001 -1.058524E+0000
  3.528232E-0001 -1.255522E+0000
  8.843564E-0001 -7.327135E-0001
  1.366467E+0000  7.086932E-0001
 -1.961741E-0001 -1.935896E-0001
 -1.155768E-0001  4.763827E-0001
  2.932097E-0001 -6.978612E-0001
  1.346577E-0001 -1.431615E+0000
 -3.752524E-0001 -1.435588E+0000
 -1.234491E-0001 -3.702554E+0000
 -1.508981E-0001 -2.043971E+0000
 -8.094501E-0001 -5.503460E-0001
 -2.283469E+0000  7.049625E-0001
 -2.627214E+0000  2.093852E-0001
  1.047126E+0000  9.636402E-0001
  2.195222E+0000  1.169433E+0000
  8.345040E-0001 -2.706764E-0001
 -4.773253E-0001 -7.922469E-0001
 -8.964351E-0002 -1.487025E-0001
 -1.748831E-0001  7.090965E-0001
  8.648589E-0001  2.186297E-0001
 -2.249375E+0000 -2.801196E-0001
 -2.977985E+0000 -1.049956E+0000
  1.216249E-0001 -2.022031E+0000
  6.885871E-0001 -1.278506E+0000
 -4.555639E-0001  6.110355E-0001
 -4.457473E+0000  4.268956E-0001
 -3.735635E+0000 -1.308108E+0000
  1.276659E+0000 -5.535330E-0001
  4.585074E+0000 -1.210694E+0000
  1.751491E+0000 -9.446564E-0002
 -2.338584E+0000 -1.933786E-0001
 -9.012762E-0001 -2.038418E+0000
  6.541204E-0001 -7.299023E-0001
  6.079135E-0001 -4.364229E-0001
  5.801608E-0001 -2.393172E-0001
 -1.584935E+0000  7.966125E-0001
 -1.342120E+0000  4.985538E-0001
  3.121593E+0000 -8.634704E-0001
  6.240324E-0001 -4.268559E-0001
 -1.503053E+0000 -1.619338E+0000
 -2.291728E+0000 -1.915054E+0000
 -9.093422E-0001 -1.374624E+0000
  9.942460E-0002 -1.022438E+0000
 -1.073272E+0000 -2.673516E+0000
  1.840187E+0000  1.805993E-0001
  2.005205E+0000 -1.242194E-0002
  1.513312E-0001 -2.968204E-0002
 -1.603437E+0000 -4.974939E-0001
 -3.373427E-0002 -1.478989E-0001
  2.311289E-0001 -4.379152E-0001
  2.721129E+0000 -3.436187E-0001
 -3.656083E-0001  5.831339E-0001
 -1.688630E+0000  5.616054E-0001
 -2.740659E+0000  8.380879E-0001
 -2.534809E-0001  1.336856E+0000
  2.911382E-0001  8.123028E-0001
  1.277568E-0001  1.968017E+0000
 -2.004982E+0000  2.740921E-0002
  9.741488E-0001 -1.086728E+0000
  1.763561E+0000  1.960710E+0000
 -1.025713E+0000  1.424635E+0000
 -1.682270E+0000 -5.268089E-0001
  2.560898E+0000 -5.822545E-0001
  1.593117E+0000  3.037549E+0000
 -6.584511E-0001  2.980605E+0000
 -9.501982E-0001  6.756340E-0001
 -1.872903E+0000 -2.551903E+0000
 -7.848738E-0001 -1.890098E+0000
 -1.226213E+0000 -2.617835E+0000
 -7.842192E-0001 -1.105177E+0000
  3.559109E-0001 -1.010860E+0000
 -8.112575E-0001  1.178130E-0001
 -1.871092E+0000 -6.052087E-0001
  8.668717E-0002 -4.339611E-0001
  2.156531E+0000 -2.223869E-0001
  8.067163E-0002  1.992327E-0001
 -4.117393E-0001 -3.094665E-0002
  4.191232E-0002 -4.706918E-0001
 -1.919951E+0000  1.736595E+0000
  1.340113E+0000  8.155663E-0001
  1.426762E-0001  1.705949E+0000
 -7.493349E-0001  5.937799E-0001
 -5.348995E-0001 -1.353025E+0000
  6.546843E-0001 -2.404778E-0001
  2.699280E+0000  7.033116E-0001
  1.918356E+0000 -5.056944E-0001
  1.048967E-0001  9.603542E-0001
 -3.002298E-0001  2.191663E+0000
 -3.759598E-0001  9.827348E-0001
 -2.753846E-0001  3.540502E-0001
  2.145013E+0000 -2.723452E+0000
  1.900330E+0000 -5.636762E-0001
 -1.248470E+0000 -2.588790E+0000
 -2.607746E+0000 -2.505740E+0000
  3.827427E-0001 -2.663966E+0000
  1.111204E+0000 -1.043499E+0000
 -4.096023E-0001 -6.463118E-0001
 -5.499632E-0001 -3.186049E-0001
 -1.421262E+0000  2.730881E-0001
 -1.307788E+0000 -4.852698E-0001
  8.443287E-0001 -2.122655E+0000
  2.313238E+0000 -2.856589E+0000
  1.815908E+0000 -9.605108E-0001
 -1.401286E+0000 -2.873479E+0000
  3.823984E-0001 -4.408370E+0000
  9.239940E-0001 -2.870697E+0000
  3.421957E-0001  2.629481E-0001
 -1.745609E+0000  9.284500E-0001
  3.622392E-0001 -1.691284E+0000
  2.485264E+0000  1.184440E+0000
  9.874500E-0001  1.272637E+0000
 -1.582551E+0000  2.664299E-0001
 -1.476582E+0000 -1.634126E+0000
 -1.861967E+0000 -3.110264E+0000
  1.516081E+0000 -5.813369E-0001
  1.169980E+0000 -4.429730E-0001
 -3.204299E-0002 -1.586259E+0000
  1.150470E-0001  2.019953E-0001
  6.455023E-0001 -1.093051E+0000
  1.128480E+0000  9.533138E-0001
 -1.090861E+0000 -7.043978E-0001
  3.868403E-0001 -7.283568E-0001
 -8.535271E-0001  1.740566E+0000
 -3.064541E+0000  8.511691E-0003
 -5.098422E-0001 -2.522872E-0001
  8.758836E-0001 -1.692596E-0001
  9.624584E-0001  2.287472E-0001
  1.152535E+0000  8.655547E-0002
  4.080146E-0001 -6.619875E-0001
 -1.674102E+0000 -1.864446E+0000
 -2.346631E+0000  1.669553E+0000
 -3.495373E+0000  1.733374E+0000
 -2.713105E+0000  5.131057E-0001
  9.207937E-0001 -5.990193E-0001
  1.360118E+0000  5.495714E-0001
  2.202125E+0000 -9.478550E-0002
  1.018487E+0000  9.887741E-0001
 -2.652343E+0000  1.295198E-0001
 -8.132868E-0002 -4.105516E-0001
  1.244645E+0000  1.945047E-0001
  1.302799E+0000  1.088740E+0000
 -1.024080E+0000  2.171394E+0000
 -1.884487E+0000 -8.478942E-0001
 -1.608704E+0000 -7.282578E-0001
  2.413640E-0001  4.585934E-0001
 -8.853967E-0002 -1.398906E-0001
  2.043842E-0001  1.033789E+0000
 -7.907836E-0001  1.830517E-0001
 -9.261437E-0002 -4.517116E-0001
  5.087444E-0001 -4.283630E-0001
 -1.475842E+0000  7.571748E-0001
 -2.891851E+0000  6.861674E-0001
 -9.466504E-0001 -1.121131E+0000
  3.396148E-0001 -1.808381E-0001
  6.311651E-0001  5.329790E-0001
 -3.319449E-0001  1.542090E+0000
 -1.953636E-0002  1.343651E+0000
 -7.127790E-0001  1.523039E+0000
  4.051322E-0001  8.362592E-0001
  1.384465E+0000  1.033489E+0000
  1.198930E+0000  3.142131E+0000
  2.194244E+0000 -1.648696E-0001
  2.831607E+0000 -5.034305E-0002
  8.169583E-0002  2.568683E-0001
 -9.387562E-0001  1.142426E-0001
 -1.249921E+0000  2.830425E+0000
 -6.542281E-0001  2.311143E-0001
  2.762408E+0000  7.558824E-0001
  2.037030E+0000  3.203626E-0001
 -1.284635E+0000  2.895502E-0002
  1.150105E+0000 -2.274444E+0000
  6.143552E-0002 -1.654191E+0000
  1.261129E+0000 -9.290918E-0001
 -7.014842E-0001  7.956386E-0001
 -2.136260E+0000  1.099041E+0000
  4.015208E-0001  1.365198E-0001
  1.470781E+0000 -1.100414E-0001
  1.652509E-0001  2.692992E+0000
 -2.220123E+0000  3.089051E-0001
 -6.254557E-0001 -9.033764E-0001
  1.030969E+0000 -2.374543E-0001
  4.216727E-0001  1.090957E-0001
  1.844762E-0001 -2.593907E-0001
  1.979454E+0000 -6.762648E-0001
  2.350460E+0000  8.206038E-0001
  1.141816E-0001  1.116702E+0000
 -1.262164E+0000 -1.084024E+0000
 -1.687428E+0000 -1.858823E+0000
 -1.055462E+0000 -8.182717E-0001
 -5.001209E-0001 -9.329774E-0001
  2.379323E-0001 -2.569086E+0000
  3.926327E-0001  6.150375E-0001
 -1.582627E+0000 -1.079490E+0000
 -2.318938E-0001  2.692116E-0001
 -7.694027E-0001  1.222692E+0000
 -1.836717E+0000  3.544411E+0000
 -2.196319E+0000  1.988382E+0000
 -1.848991E+0000 -9.386421E-0001
  1.199632E+0000 -6.892152E-0001
  1.698661E+0000 -6.534164E-0001
  7.663864E-0001  1.430179E-0001
 -1.019110E+0000  3.579302E-0001
 -2.146717E+0000 -5.035527E-0003
  2.046887E-0001 -1.645204E+0000
  2.332842E-0001 -2.639466E+0000
 -1.230512E+0000 -1.529247E+0000
 -2.021496E+0000  6.378513E-0001
 -2.607844E+0000  3.405834E-0002
 -1.086928E+0000  8.343596E-0002
  4.991943E-0001 -1.292153E+0000
  2.828709E+0000  7.305774E-0001
  7.444512E-0001  4.616698E-0001
 -2.262150E+0000 -3.410494E-0001
  7.207798E-0001 -6.984147E-0001
  8.272792E-0001 -9.397004E-0001
 -1.640440E-0001 -1.021041E+0000
  2.707597E-0001 -1.100539E+0000
 -7.902652E-0001 -1.908871E+0000
  1.596050E+0000 -1.888757E+0000
  2.385679E+0000 -6.768033E-0001
  1.182766E+0000  1.209976E+0000
  7.863891E-0002  4.635529E-0001
  6.768196E-0002 -1.121797E+0000
  1.570837E+0000 -2.402875E+0000
  6.418586E-0001 -1.408106E+0000
 -8.927280E-0001 -8.018100E-0001
  8.813927E-0002  4.484806E-0001
  1.682942E+0000  1.075409E+0000
  2.329970E+0000  2.379851E-0001
 -1.327857E-0001  5.104614E-0001
 -8.580016E-0001  2.109271E-0001
  8.140524E-0001 -1.221827E+0000
 -4.001407E-0001 -1.506508E+0000
  7.972195E-0001 -2.376699E+0000
  2.014386E+0000 -1.759692E+0000
  9.103600E-0001 -1.065622E+0000
 -5.684412E-0001 -1.041222E+0000
 -2.847014E+0000  1.018336E+0000
 -2.360930E-0002  1.160122E+0000
  3.335472E-0003 -7.487059E-0001
  1.470707E+0000 -6.141565E-0001
  3.282162E-0001 -4.462876E-0001
  1.630719E+0000 -1.301029E+0000
 -7.634385E-0001 -1.027628E+0000
 -4.437166E-0001 -1.628842E+0000
 -3.188090E-0001 -1.527011E+0000
  1.515913E+0000 -1.308503E+0000
  1.764100E-0001 -8.816639E-0001
 -2.373804E+0000  7.001399E-0001
 -3.073899E+0000 -2.796663E-0001
 -4.952638E-0001  7.801546E-0001
  1.072354E+0000  2.306678E-0001
  1.685441E+0000  2.234537E-0001
 -1.961786E+0000 -1.067633E+0000
 -3.382376E+0000 -2.536254E+0000
 -1.340182E+0000 -3.022847E+0000
  2.525723E+0000 -2.063342E+0000
  1.891075E+0000  1.258219E+0000
 -1.398444E+0000  5.926801E-0001
 -3.841008E-0001  7.517356E-0001
 -5.309778E-0001  7.311203E-0002
  1.904330E-0001 -7.788744E-0001
 -7.666515E-0001 -2.282559E+0000
 -1.007410E+0000  1.866999E-0001
 -2.522953E+0000  1.002404E+0000
 -1.236322E+0000  9.857041E-0001
  1.505883E+0000 -1.324530E+0000
  3.034675E+0000 -1.606328E+0000
 -8.972367E-0001 -1.368333E+0000
 -9.830614E-0001  1.234104E-0001
  1.124814E+0000  5.294927E-0001
  1.198820E+0000  1.369238E+0000
 -8.905818E-0001  2.864753E-0001
 -1.076445E+0000 -1.393380E+0000
  3.279943E-0002  9.908265E-0001
 -1.277793E+0000 -1.830081E-0001
 -8.269073E-0001 -1.080940E+0000
 -5.341605E-0002 -4.244758E-0001
  1.201050E+0000  6.313219E-0001
 -3.018966E-0001  1.302865E+0000
 -6.412518E-0001 -6.887724E-0001
  2.757338E+0000 -3.047291E-0001
 -9.668648E-0001 -8.945811E-0001
 -2.716054E+0000 -1.063597E+0000
 -7.537506E-0001  5.990188E-0001
  2.223925E+0000 -5.909904E-0001
  3.111985E+0000 -6.223725E-0001
  1.418227E+0000  3.392422E-0001
 -6.909986E-0001  5.851342E-0002
 -2.951519E+0000 -4.798900E-0001
 -3.415767E+0000  6.485745E-0001
  6.042637E-0001  9.009189E-0001
  9.705499E-0001  2.548422E+0000
  8.369087E-0001  1.802073E+0000
  9.090396E-0001  1.937573E+0000
 -1.497305E+0000 -7.806237E-0001
 -3.471081E-0001  8.999207E-0001
  7.179020E-0002  1.182399E+0000
 -8.207005E-0001  6.741728E-0001
 -8.870057E-0002 -2.517668E-0001
 -4.431364E-0002  7.639520E-0001
  9.789731E-0001  1.035593E+0000
 -8.120899E-0001  7.640259E-0001
  3.081459E-0001  4.644648E-0001
  2.193055E+0000  1.403674E+0000
  1.737145E+0000  1.704104E-0001
  1.449699E-0001  2.966353E-0001
  5.458166E-0002 -6.424265E-0001
 -1.409969E-0001  1.790729E-0001
  2.326963E+0000  7.050743E-0001
  1.474194E+0000  1.307130E+0000
 -7.082586E-0001 -4.717175E-0001
 -1.542139E+0000 -8.693590E-0001
  1.699328E+0000 -1.867278E+0000
 -1.629225E+0000 -2.827802E+0000
 -1.328207E+0000 -1.907359E+0000
  6.152686E-0002 -1.865065E+0000
 -7.553097E-0001 -3.730808E-0001
 -2.351414E-0003  4.523319E-0001
  2.420259E+0000  2.392272E+0000
 -3.147306E-0001  1.493514E+0000
  7.152109E-0001  5.900384E-0001
  1.567980E+0000  1.120629E+0000
  1.609462E+0000  9.901799E-0001
 -8.735654E-0001 -8.645551E-0001
  4.793910E-0001 -1.450820E+0000
 -3.431485E-0001 -3.916578E-0001
  3.833964E-0001 -6.143655E-0001
 -3.842831E-0001 -2.229673E-0001
 -1.153596E+0000  8.760008E-0001
 -2.644413E-0002 -1.076002E-0001
  6.799966E-0001 -1.842433E-0002
 -9.887697E-0001  2.684942E-0001
  4.851516E-0001  2.139161E+0000
 -2.828360E-0001  4.732890E-0001
 -3.356849E-0001  7.219670E-0001
 -1.497145E-0001 -1.091707E-0001
 -7.588463E-0001  5.639512E-0001
 -1.784595E+0000  1.023032E+0000
 -3.553535E-0001  8.613418E-0001
  5.612129E-0001  1.194433E-0001
  1.195631E+0000 -2.458908E-0001
 -5.634248E-0001  1.646735E+0000
 -3.336102E-0001  7.254130E-0001
  6.616197E-0001 -3.623425E-0001
  1.176400E-0001  8.335524E-0001
 -1.041847E+0000  1.634888E+0000
  5.642320E-0002 -6.088601E-0001
  1.998281E+0000 -2.764771E-0001
  4.506462E-0001 -1.199826E+0000
 -2.816251E-0001 -9.532865E-0001
 -5.170058E-0001 -1.163745E+0000
  1.589768E+0000 -2.570652E-0001
  2.194361E+0000 -1.198626E+0000
  1.838239E+0000  3.186283E-0001
 -8.893582E-0001  6.447571E-0001
 -2.702130E+0000 -1.349261E+0000
  1.342465E+0000 -2.826568E+0000
  1.477888E+0000 -2.069448E+0000
  1.651951E+0000 -1.315850E+0000
 -6.830287E-0001 -9.965498E-0001
 -3.373328E+0000 -1.095027E+0000
 -1.744624E+0000 -2.128953E+0000
  1.933100E+0000 -4.280845E-0002
  8.370310E-0001  5.005404E-0001
  6.716381E-0001  7.753052E-0001
 -1.405100E+0000  5.058397E-0001
 -6.823416E-0001 -2.805627E-0001
  1.480692E+0000  5.936686E-0001
  4.781135E-0001  9.169656E-0001
 -1.282941E+0000  1.253447E+0000
  2.494162E-0001  1.353181E-0001
  2.833619E+0000 -6.763903E-0001
  1.252328E+0000  8.990059E-0001
 -2.474192E+0000 -9.122295E-0001
  8.372799E-0001 -5.001860E-0002
  2.587596E+0000  1.081306E+0000
  2.828358E-0001  2.666220E+0000
 -1.918515E+0000 -3.808255E-0001
  3.802483E-0001 -1.294802E+0000
  1.488666E+0000 -1.508079E-0001
  9.245982E-0001  1.374221E+0000
 -8.576524E-0001  1.696057E+0000
 -6.615211E-0001  2.564414E+0000
  7.690452E-0002 -3.951003E-0001
  2.102529E+0000  7.097157E-0001
 -5.847543E-0001 -1.656692E+0000
  1.034081E+0000 -1.033131E+0000
  2.022156E-0001  8.267534E-0001
 -6.605253E-0001  1.880731E+0000
 -6.751344E-0001  1.230881E-0001
 -9.336764E-0001  4.094109E-0001
  2.130892E+0000 -9.370474E-0001
 -7.750830E-0001 -2.628423E-0001
 -4.773554E-0001 -1.633729E+0000
  6.148547E-0001 -8.259819E-0001
  3.429341E-0002 -1.004035E-0001
 -1.587316E+0000 -4.959240E-0001
 -1.611233E+0000  1.849308E+0000
  6.367856E-0001  7.951133E-0001
  1.785323E+0000  1.849804E+0000
  1.700813E+0000  2.377709E+0000
 -1.467495E+0000  1.487624E+0000
 -3.838571E-0001  1.188173E+0000
  8.762286E-0001  2.018849E+0000
  1.168476E+0000  7.396321E-0001
  1.538425E-0001  6.451601E-0001
  1.500515E-0001  3.857284E-0001
 -6.427841E-0001 -7.289954E-0001
 -4.198256E-0002 -2.562283E-0001
 -2.747034E+0000  1.845977E+0000
 -3.765214E+0000  7.113165E-0002
 -9.776012E-0001  7.476409E-0001
  1.626123E+0000  7.599510E-0001
  3.200874E-0001  1.847134E+0000
 -1.073887E+0000  2.781853E-0001
 -6.022320E-0001 -4.465317E-0001
 -1.191705E-0001  8.847881E-0001
 -1.078273E+0000  1.042076E+0000
  1.401722E-0001  7.495402E-0001
 -1.294960E-0001 -3.152811E-0002
 -8.793252E-0001 -1.185995E-0001
 -8.226154E-0001  1.197499E+0000
  1.971565E+0000 -4.137246E-0001
  1.112121E+0000 -3.581978E-0001
  9.153670E-0001 -6.074403E-0001
  2.142080E+0000 -3.684039E-0001
  2.244384E+0000 -3.606661E-0001
 -1.913863E+0000 -2.643076E+0000
 -5.756721E-0001 -2.095356E+0000
 -6.994475E-0001  1.636431E-0001
 -8.241366E-0001  5.820016E-0001
  3.801904E-0001 -1.823034E-0001
  7.604940E-0001  1.070208E+0000
 -3.718683E-0001  1.915424E+0000
 -8.234472E-0002  2.541318E+0000
  8.021731E-0001  2.907515E+0000
 -5.567760E-0001  3.513304E+0000
 -2.079354E+0000  2.133008E+0000
 -3.452915E-0001  1.540230E+0000
  9.435906E-0001  2.692267E+0000
  5.646596E-0001  1.352778E+0000
 -1.060123E+0000  2.776107E-0001
  1.116986E+0000 -9.300879E-0002
 -2.186059E-0001 -1.537531E-0001
  1.265067E-0001 -2.305867E-0001
 -5.652654E-0001 -2.467305E-0001
 -1.248076E+0000  4.381216E-0001
 -9.713215E-0001  1.783336E-0001
  4.553958E-0001  1.665310E+0000
 -8.122966E-0001  6.404926E-0001
 -1.141345E+0000  1.176074E+0000
 -3.068267E+0000  7.630059E-0001
  1.359920E-0001 -9.563596E-0001
  6.945326E-0001 -9.333091E-0001
  1.098544E+0000  3.934999E-0001
 -2.942039E+0000  2.273914E+0000
 -3.327980E+0000  5.755675E-0001
 -9.952395E-0001  5.829931E-0001
  1.185390E+0000  1.044439E+0000
 -3.799523E-0001  3.362060E-0001
 -1.614189E+0000 -4.259091E-0001
 -4.492202E-0001 -3.307814E-0001
 -1.045158E+0000 -3.131739E-0001
  1.296375E+0000  1.363069E+0000
 -1.161806E+0000  1.757695E+0000
  2.683997E-0001 -1.936283E+0000
  2.915557E-0001 -5.242626E-0001
 -1.233225E+0000 -9.964329E-0001
 -1.157014E+0000 -1.707349E+0000
 -4.347900E-0001  4.980360E-0001
  1.144823E+0000 -5.281714E-0001
  2.683413E+0000 -2.330024E+0000
  1.495733E+0000 -2.382979E-0001
  3.977587E-0001 -2.344426E-0001
 -2.235581E+0000 -1.867735E-0001
 -1.772201E+0000  3.124862E-0002
 -1.012463E+0000  1.858213E-0001
 -8.496240E-0001  2.533283E+0000
 -6.894355E-0001  2.947761E+0000
 -1.941917E+0000  1.545207E+0000
  4.634939E-0001  8.252752E-0001
  1.506166E+0000  6.937988E-0001
  8.290874E-0001 -1.373925E-0001
 -6.766299E-0001 -1.536980E+0000
  1.880699E+0000 -1.204179E+0000
  2.625961E+0000  5.791708E-0001
 -5.877704E-0001 -1.703823E-0001
 -2.664867E+0000 -2.325044E+0000
 -4.741311E-0002 -3.055131E+0000
  1.406589E+0000 -2.015068E+0000
  1.146535E+0000 -1.220780E+0000
 -1.285477E-0001 -1.281285E+0000
  1.248544E+0000 -1.426940E+0000
 -2.340236E-0001 -3.810028E-0001
  1.213255E-0001  1.375095E+0000
 -2.547453E+0000  8.674668E-0001
  1.109599E-0001 -9.528623E-0002
  8.333785E-0001  8.874369E-0001
 -1.835397E-0001  2.595286E-0002
  5.036957E-0001 -8.467428E-0001
  2.712907E-0001 -2.366178E+0000
 -5.121325E-0001 -2.079038E+0000
  1.665084E+0000 -1.578450E+0000
  1.871774E+0000  9.373990E-0001
 -2.145353E+0000  2.731737E+0000
 -2.529956E+0000  1.597212E+0000
  1.895445E-0001  8.669205E-0001
  1.565838E+0000  9.786550E-0001
  8.409412E-0001  2.421526E-0001
 -1.376950E+0000 -2.841282E+0000
  5.548334E-0001 -1.555240E+0000
  1.192592E+0000  5.954164E-0001
 -3.163008E-0001  1.535671E+0000
 -2.200419E+0000 -9.190856E-0001
 -5.252527E-0001 -1.071006E+0000
  5.932847E-0001  5.877045E-0002
  4.790634E-0001  9.442938E-0001
 -1.080291E+0000  1.269201E+0000
 -2.221232E+0000 -9.030537E-0002
  9.760972E-0001 -1.905833E-0001
  3.639050E+0000  9.711335E-0001
  3.896659E-0001  8.300823E-0001
 -1.764136E+0000 -1.140776E+0000
 -1.084035E+0000 -9.956343E-0001
 -1.617215E+0000 -8.293463E-0001
 -3.337472E-0001 -5.924313E-0001
  6.564567E-0001  3.941908E-0001
  3.218370E-0001 -2.534839E-0001
 -8.665161E-0002  3.838864E-0001
  1.365846E+0000 -8.294861E-0001
  3.518556E-0001  1.798488E-0001
 -2.553715E-0001 -6.712030E-0001
 -1.592209E+0000  1.379192E-0001
  4.170927E-0001 -1.494575E+0000
  2.122078E+0000 -1.165021E-0001
  8.697315E-0001 -1.530635E+0000
  6.692810E-0001 -6.350703E-0001
 -1.454512E+0000  1.194801E+0000
 -1.352714E+0000  1.023455E+0000
 -1.238481E+0000  9.317390E-0001
  4.110540E-0002  2.713986E+0000
  5.605042E-0001  2.479553E+0000
 -4.835653E-0001  2.267164E+0000
  8.136264E-0001  1.747049E+0000
  2.560589E+0000  1.904760E+0000
  1.414591E+0000 -6.220575E-0001
 -5.056313E-0001 -2.138567E+0000
  9.212828E-0001 -1.790290E+0000
  6.938083E-0001 -7.517255E-0001
  6.208153E-0001  7.973736E-0004
 -2.777942E-0001  3.254944E-0002
  3.636188E-0001 -4.410384E-0001
  1.142300E+0000  7.155405E-0001
 -1.284396E+0000  1.339865E+0000
 -1.395546E+0000  1.580693E+0000
  1.148492E-0002  6.252339E-0001
  6.885393E-0001 -7.644872E-0001
  2.220369E+0000 -1.355679E+0000
 -1.988513E-0001  2.880926E-0002
 -2.203182E+0000 -3.423208E-0001
  7.703544E-0001 -1.942852E+0000
  8.164687E-0001 -4.564220E-0001
 -1.125623E+0000  5.901042E-0001
  2.082762E-0002  4.094251E-0001
 -1.658482E+0000  1.515356E+0000
 -6.904704E-0001  1.676815E+0000
  1.200177E+0000  1.867882E+0000
  5.688923E-0001 -3.408890E-0001
  1.069955E+0000 -1.746982E+0000
  1.015142E+0000 -1.395137E+0000
 -2.927890E+0000  1.356551E-0001
 -1.321115E-0001  4.835646E-0002
  1.769231E+0000 -1.151144E+0000
  1.648175E+0000 -1.648182E+0000
 -1.173882E+0000  1.162212E-0001
 -1.472609E+0000  1.607089E+0000
 -2.224214E+0000  1.623985E-0001
  2.551894E+0000 -8.301601E-0001
  2.689988E+0000  2.180231E-0001
  4.384628E-0001  1.496362E+0000
 -2.017252E-0001  3.866210E-0001
  1.908832E-0001 -3.616518E-0001
  1.275721E+0000 -1.253584E+0000
  1.494125E+0000 -1.909351E+0000
  7.894235E-0001 -7.356233E-0001
 -6.601484E-0001  3.897922E-0001
 -3.488410E-0001  1.086490E+0000
 -1.957937E+0000  3.378037E-0001
 -9.649124E-0001 -4.767584E-0001
  3.902978E-0001  1.536170E+0000
 -6.484547E-0001  2.476399E-0001
  1.535382E-0001 -9.442759E-0001
  2.172533E+0000  7.109298E-0001
 -1.675632E-0001  1.697537E+0000
 -1.017613E+0000  1.258719E+0000
 -1.320997E+0000  1.231730E-0001
  1.193419E+0000 -1.110860E-0002
  1.023472E+0000  1.235368E+0000
 -6.160984E-0001 -5.133730E-0001
 -2.337902E+0000  6.486947E-0001
 -3.768779E-0001 -1.189778E+0000
  2.427001E+0000  1.842074E+0000
 -1.755334E-0001  1.021454E+0000
 -1.893064E+0000 -4.263659E-0002
  5.637133E-0001  1.928875E+0000
  1.549736E+0000  8.256343E-0001
 -1.504569E-0001  4.205241E+0000
  8.648356E-0002  3.651792E+0000
  6.450114E-0001  1.292193E+0000
  2.453722E+0000 -1.068710E+0000
  2.818142E+0000 -1.474932E+0000
 -1.471658E-0001 -1.534312E+0000
 -3.233960E+0000 -1.548752E+0000
 -1.499997E+0000  9.532796E-0001
  1.163435E+0000  2.297314E+0000
  1.051485E+0000 -1.000670E+0000
  1.930704E+0000 -1.159468E+0000
  9.027211E-0001 -1.505045E+0000
 -5.604856E-0001 -5.683779E-0002
 -4.054486E-0001 -1.753410E-0001
  1.474323E+0000  1.526827E+0000
  9.035405E-0001  2.058789E-0001
 -1.322012E+0000 -6.468443E-0001
  2.483353E-0001 -1.257406E+0000
  8.930375E-0001 -1.663341E+0000
 -2.757818E-0001 -2.860350E-0001
 -1.011223E-0002 -1.393299E+0000
 -1.811660E+0000 -1.473235E+0000
 -4.472282E-0001 -7.841516E-0001
  1.226392E+0000 -1.028260E+0000
  1.534681E+0000  1.183620E+0000
 -1.663830E-0001 -7.445877E-0001
  5.143333E-0001  8.396692E-0002
 -3.808066E-0001  1.053346E+0000
 -6.035837E-0001  4.815272E-0001
 -7.413503E-0001 -5.931021E-0001
  1.613852E+0000  2.420901E-0001
  6.656395E-0001  2.035497E+0000
 -1.764075E+0000 -3.663788E-0002
  5.785609E-0001 -4.036766E-0001
  3.357268E-0001  9.816577E-0001
 -8.294281E-0002  2.242759E+0000
 -7.655390E-0002  1.218780E+0000
  6.571725E-0001 -3.125302E-0001
  8.567602E-0001  7.882378E-0001
  1.287518E+0000 -3.130058E-0001
  8.829319E-0001 -6.723272E-0001
 -1.322622E+0000  5.802865E-0002
 -2.372475E+0000  3.116798E-0001
 -1.673846E+0000  3.797823E-0001
 -1.398511E+0000 -3.051577E-0001
  1.130211E+0000 -1.125905E-0001
  2.190831E+0000  1.193807E+0000
  3.578965E-0001  1.921147E+0000
 -3.512662E-0001  8.270252E-0001
  1.386754E-0001 -4.411464E-0001
  7.131331E-0001  1.763422E+0000
 -1.065364E+0000  2.470295E+0000
 -1.786332E+0000 -5.420575E-0002
  7.391181E-0001 -1.844258E-0001
 -1.485795E-0001 -3.322010E-0002
  8.508705E-0001 -5.002615E-0002
  1.842205E+0000  6.950308E-0002
  2.588058E+0000  7.242120E-0001
  4.030402E-0001 -1.524544E+0000
 -8.690709E-0001 -1.621413E+0000
 -1.693963E+0000 -3.140786E+0000
  8.540774E-0001  1.111556E-0001
  6.576301E-0001  2.491130E+0000
 -1.042361E+0000  1.520106E+0000
  2.791417E-0001  1.002352E+0000
  1.898917E+0000  9.366159E-0001
  7.560313E-0001  1.080682E+0000
  5.892013E-0002 -4.139516E-0001
 -2.037850E+0000 -1.205203E+0000
 -6.392641E-0001  8.126564E-0001
  7.918687E-0001  2.831933E-0002
  1.218515E-0001 -6.580429E-0001
  1.375334E-0001 -2.695729E+0000
 -6.973208E-0001 -9.255923E-0001
 -1.325410E+0000  2.668576E-0002
  1.525015E-0001  7.900148E-0001
 -1.280530E+0000 -5.672134E-0001
  1.143548E+0000 -2.396220E+0000
  1.400508E+0000 -1.523590E+0000
 -2.252890E+0000  6.407151E-0001
 -2.843946E+0000 -1.306541E+0000
 -3.142394E-0001 -1.180801E+0000
  2.304759E+0000 -1.107170E+0000
  5.777456E-0001  4.374959E-0002
  2.138977E-0002 -2.200619E+0000
  2.295809E+0000 -2.042548E+0000
  2.218546E+0000 -3.263644E+0000
  8.038640E-0001 -4.093016E+0000
 -1.026474E+0000 -1.365490E+0000
 -1.756363E+0000 -1.884595E+0000
 -4.000135E-0001 -1.646196E+0000
 -1.490190E+0000 -6.673119E-0001
 -8.357213E-0001  4.794888E-0001
 -2.017718E+0000  2.195220E-0001
 -1.781527E+0000  1.494339E+0000
  5.145849E-0001 -8.996306E-0001
  3.019326E+0000  5.859326E-0001
  1.820825E+0000 -5.390423E-0001
 -2.171339E+0000 -8.690987E-0001
 -1.121833E+0000  3.692740E-0001
  2.093638E+0000  1.666170E+0000
  1.315627E+0000  6.278674E-0001
  3.072659E-0001 -1.221634E+0000
 -1.810662E-0001 -7.259879E-0001
 -5.728703E-0001 -1.361999E+0000
  9.128068E-0002 -8.521012E-0001
 -1.480315E-0001  5.858866E-0002
 -1.447788E-0001 -1.372810E+0000
  6.532484E-0001 -1.858339E+0000
  1.491878E+0000 -1.623379E+0000
  2.470507E-0001 -9.207613E-0002
 -8.584562E-0001 -5.993317E-0002
 -4.963679E-0001  5.266815E-0001
 -8.796015E-0001  9.768271E-0001
 -7.199947E-0001  8.515459E-0001
  7.239806E-0001 -7.372235E-0001
  5.988193E-0001 -1.020612E+0000
  4.589881E-0001 -1.812404E+0000
 -2.064713E-0001 -1.526376E+0000
  9.453517E-0001  3.854111E-0001
 -1.816876E+0000 -4.688689E-0001
  2.384016E+0000 -6.098403E-0001
  2.307768E+0000  1.530513E-0001
  3.371711E-0002  2.037283E+0000
 -7.194610E-0001  3.850534E-0001
 -9.050760E-0001 -1.409803E-0001
  2.358561E+0000  5.847500E-0001
  9.672159E-0001  1.188142E+0000
 -1.608214E+0000  7.619064E-0001
  1.015894E-0001  2.169533E+0000
  4.371799E-0001 -7.802159E-0001
 -1.681682E-0001 -4.267087E-0001
  1.860267E-0001 -1.123228E+0000
 -2.648751E-0001  1.738901E-0001
 -3.873422E-0001  1.150546E+0000
 -9.566210E-0001  2.174529E+0000
 -1.077845E+0000  4.760552E-0001
 -2.111246E+0000 -1.661442E+0000
  4.333402E-0001 -1.698548E+0000
 -1.753623E-0001 -1.394627E-0001
 -9.793886E-0001 -2.146536E+0000
  5.633364E-0001 -6.899629E-0001
  6.172712E-0001  3.306619E-0002
  2.819403E-0001 -1.023638E-0001
  1.348860E+0000 -1.277304E+0000
  9.134276E-0001 -5.649286E-0001
  1.137494E+0000  8.603191E-0001
  1.580938E-0001  1.814970E+0000
 -1.205821E+0000 -4.424010E-0001
  2.477984E+0000  2.042735E-0001
  3.238422E-0001  2.204135E-0001
 -1.411642E+0000 -1.792197E+0000
 -1.821241E+0000 -7.901091E-0001
 -4.020080E-0001 -1.433227E+0000
  1.618175E+0000 -1.986958E+0000
  7.202568E-0001 -3.097214E+0000
 -2.034337E+0000 -1.065752E+0000
 -1.278165E+0000  1.503708E+0000
 -1.158929E+0000  3.133555E+0000
  1.005899E+0000  3.503085E+0000
 -8.681186E-0002  1.155335E+0000
  9.885321E-0001  1.667409E+0000
 -1.371848E+0000  3.284826E+0000
  1.063656E+0000  4.763227E+0000
 -5.067389E-0001  1.645305E+0000
  1.517805E+0000 -2.717965E-0001
 -7.764690E-0002 -2.988871E-0001
 -6.568233E-0002 -4.661179E-0001
 -5.268215E-0003  1.126618E+0000
  3.598626E-0001  1.623671E+0000
 -9.550960E-0001  2.281159E+0000
  2.080732E+0000  4.186073E+0000
  1.229681E+0000  3.548757E+0000
  1.538243E+0000  3.172804E+0000
 -1.520587E+0000  1.535859E+0000
 -7.032143E-0001 -3.383253E-0001
 -1.891377E-0001  3.035845E-0001
  2.303461E-0001  1.432476E+0000
 -3.373093E-0001  1.959118E+0000
 -1.295468E+0000  2.002477E+0000
 -1.446691E+0000  1.182807E+0000
  7.498626E-0001 -7.652506E-0001
  1.831928E+0000  1.253073E+0000
 -1.431869E-0001 -1.832273E+0000
  1.583358E+0000 -4.039312E-0001
  1.871463E+0000 -4.628288E-0001
  5.811690E-0001 -1.471860E+0000
 -4.964726E-0001 -1.164700E+0000
  1.025723E+0000  5.838025E-0001
 -8.871741E-0001 -9.985346E-0001
 -1.166665E+0000  1.503260E-0001
  6.397887E-0001 -5.951205E-0001
  3.440796E-0001 -1.754977E+0000
  1.938580E+0000 -2.925174E+0000
 -1.299423E-0001 -2.741328E+0000
  7.299692E-0001 -1.875962E+0000
 -5.932663E-0001 -2.764203E+0000
  1.583879E-0002 -1.853428E+0000
 -4.368854E-0001  7.750187E-0001
  9.450139E-0001  9.290172E-0001
  1.241401E+0000 -5.289940E-0001
 -2.861451E-0001  3.949425E-0002
 -1.151137E+0000 -6.345530E-0001
 -1.614770E-0001  4.947304E-0001
  3.822994E-0001  2.482975E-0001
  7.801669E-0001 -5.290125E-0001
  5.383268E-0002 -1.981811E+0000
  2.762070E+0000 -1.218971E+0000
 -1.799315E-0001  6.963761E-0001
 -1.749094E+0000  6.523478E-0001
 -1.118172E+0000 -1.117045E+0000
  1.342403E+0000 -2.483228E+0000
  2.162155E-0001 -5.205855E-0001
 -1.481301E-0001  1.648987E+0000
 -2.730112E+0000  6.524609E-0001
  7.672130E-0001 -1.893145E+0000
  2.397712E+0000  2.644798E-0001
 -1.161379E+0000  6.134219E-0001
 -1.017025E+0000 -8.582005E-0001
  1.025331E+0000  1.200612E+0000
 -2.012923E-0001  4.972534E-0001
  1.689663E+0000 -6.641752E-0001
  7.680159E-0001  1.020527E-0002
 -3.095251E+0000  9.379692E-0001
 -1.903036E+0000 -8.794260E-0001
  1.990278E+0000 -4.449223E-0002
  2.926063E+0000 -5.331192E-0001
  8.343877E-0001 -4.781228E-0001
  1.642726E+0000 -3.232298E-0001
  2.898059E+0000  4.919663E-0001
 -1.110159E+0000 -1.214237E+0000
 -9.914675E-0001  3.180352E-0001
  4.376835E-0001 -1.517778E-0001
 -5.764701E-0001 -8.916380E-0001
  1.913393E+0000 -6.532820E-0001
  9.818880E-0002  8.261045E-0002
 -1.596123E+0000 -1.117243E+0000
  2.557321E+0000 -1.293515E+0000
  1.473896E+0000 -2.414340E+0000
  2.335256E+0000  1.430087E-0002
  1.449876E+0000  1.498323E+0000
 -1.999038E+0000  7.123624E-0002
 -4.399584E-0001 -9.069926E-0001
  1.235302E+0000 -1.771278E+0000
  6.028477E-0001 -2.249260E-0002
 -6.824193E-0002  1.378863E+0000
 -5.610441E-0001 -3.612927E-0001
 -6.333327E-0001 -6.595018E-0001
 -9.263903E-0001 -3.303755E-0002
 -6.867878E-0001 -1.642344E-0001
 -2.180803E+0000  1.220359E+0000
 -3.322934E-0001  2.444421E-0001
  1.041798E+0000 -6.166120E-0001
  2.412184E+0000 -3.284775E+0000
  1.085345E+0000 -2.379548E+0000
 -1.731072E-0001 -1.928049E+0000
 -2.437031E+0000  1.165622E+0000
 -1.921450E+0000  8.764278E-0001
  1.758150E+0000  9.606356E-0001
  2.578786E+0000  9.640767E-0001
  3.433002E-0001  9.047886E-0001
 -5.368753E-0001 -3.138263E-0001
 -1.465992E+0000 -7.250198E-0001
  2.045807E+0000  3.089116E-0001
  1.920153E+0000 -7.827751E-0001
  1.533826E+0000 -1.962942E+0000
  1.332468E+0000 -7.241033E-0001
 -2.027793E+0000  3.574467E-0001
 -9.905161E-0001  2.755713E-0001
  2.068258E+0000 -7.490226E-0001
  2.015468E+0000  1.223350E+0000
 -2.271196E-0001 -2.819651E-0001
 -2.974749E-0003  4.620897E-0002
  4.960785E-0001  1.414089E+0000
 -1.187616E-0001  1.309544E+0000
 -2.266729E+0000  4.091688E-0001
  9.314142E-0001  5.498809E-0001
  1.638073E+0000  2.637387E-0001
  8.280814E-0001  5.642376E-0001
 -1.380801E-0001  6.100528E-0001
 -4.931754E-0001 -1.163610E+0000
 -7.448221E-0001  2.362280E-0001
  1.326543E+0000 -1.534364E+0000
  1.195544E+0000  6.553266E-0001
  8.237616E-0001  8.316206E-0001
 -6.571987E-0002 -1.528639E+0000
  2.081830E+0000 -5.915811E-0001
 -1.236501E+0000 -9.734104E-0001
 -2.896926E+0000 -9.348076E-0001
 -8.591315E-0001 -1.502137E+0000
  1.661384E-0001 -1.334379E+0000
  1.101468E+0000 -1.086147E-0002
  1.208434E+0000  3.472401E-0002
 -8.257203E-0001 -1.226046E+0000
  3.273770E-0001 -5.235880E-0001
 -1.190483E+0000  1.214010E+0000
  9.400216E-0002  9.719114E-0001
  1.934649E-0001  1.983857E-0001
  1.023103E+0000  7.195525E-0001
 -9.402880E-0001 -8.420283E-0001
 -8.005621E-0002 -8.260114E-0001
 -6.873904E-0001 -4.348261E-0001
 -4.678417E-0001  1.004427E+0000
 -1.090371E+0000  1.401686E+0000
 -4.280594E-0001  1.484525E+0000
  7.578792E-0001  1.573464E+0000
  1.119781E-0001  2.723124E+0000
 -2.491739E+0000  1.068830E+0000
 -4.247323E+0000  2.384979E+0000
  5.482803E-0001  3.132219E-0001
  3.107794E+0000  6.654235E-0001
  3.295587E+0000  3.570034E-0001
 -2.666629E-0001  1.448511E+0000
 -2.625383E+0000  2.621163E+0000
 -1.429650E+0000  6.981231E-0001
  2.458225E-0001  3.844886E-0001
  3.680294E+0000 -6.480466E-0001
  6.423091E-0001  1.837042E-0001
 -2.335897E+0000 -1.134013E+0000
 -1.320635E+0000 -6.795020E-0001
  2.244052E+0000 -4.267589E-0001
  2.692402E-0001  5.989875E-0001
 -3.070729E+0000  2.923837E-0002
  2.869618E-0001  8.315760E-0002
  5.506212E-0001  2.535347E-0001
 -4.132668E-0001 -2.374038E+0000
  1.584831E+0000 -1.232022E+0000
  3.857109E-0001  7.790672E-0001
 -7.195802E-0001 -6.585344E-0002
  1.754039E+0000 -1.386063E+0000
  3.044462E+0000  1.164483E+0000
  8.583719E-0001  1.710118E+0000
 -2.312257E+0000  1.562006E-0001
 -9.811682E-0001  1.711559E+0000
 -1.644064E+0000 -1.141927E-0001
 -6.904299E-0001 -5.998565E-0002
  1.346240E+0000  7.300154E-0001
  6.386821E-0001  1.067279E+0000
  4.053471E-0001  2.627462E-0001
 -5.769892E-0001  1.021142E+0000
  2.237289E-0001  1.116041E+0000
 -4.843199E+0000  7.758946E-0001
 -2.547714E-0002  1.732922E-0001
  2.236823E+0000 -1.085177E+0000
 -7.137341E-0001 -1.299247E+0000
 -1.736470E+0000 -1.596195E+0000
 -2.443257E-0001 -1.459920E+0000
  1.239384E+0000  1.329398E-0002
  1.150316E-0001  8.006191E-0001
 -2.639113E-0001 -5.358313E-0001
 -3.979848E-0002  7.290504E-0002
  2.563340E+0000  7.886841E-0001
  1.557089E+0000  7.825161E-0001
 -9.234659E-0002  2.150248E-0001
 -2.416227E+0000 -1.772940E+0000
 -8.611485E-0001 -1.396751E+0000
  5.183784E-0001 -2.505910E-0001
  1.731213E+0000 -4.677678E-0001
 -8.488110E-0001  1.100913E+0000
 -2.600685E+0000  1.504813E-0001
 -8.949068E-0001  1.056433E+0000
  1.884797E+0000  1.765004E+0000
 -1.200230E+0000 -2.976810E-0001
 -2.690425E+0000 -4.918584E-0001
 -1.458249E-0001  5.503401E-0001
  1.750565E+0000 -4.918196E-0001
  1.228289E+0000 -2.589965E-0001
 -1.575802E+0000  1.483664E+0000
 -1.072903E+0000  6.963383E-0002
  1.464980E+0000  4.564101E-0001
  1.492248E+0000  1.295581E-0001
  7.205122E-0001 -4.030183E-0001
  9.351871E-0002  3.141409E-0001
 -1.663962E+0000  2.182967E+0000
  1.880461E-0001  1.603965E+0000
  1.205102E+0000  7.269791E-0001
 -1.257875E+0000  1.693915E+0000
 -5.789603E-0001  9.881480E-0001
 -7.563281E-0001 -6.749146E-0001
  5.088431E-0001 -2.469130E-0001
  1.560883E+0000  7.036513E-0001
 -1.274196E-0001  2.261953E+0000
 -1.027327E+0000  1.875852E+0000
 -1.028958E+0000  1.024072E+0000
  4.533670E-0001  1.058005E+0000
  8.509505E-0001 -8.913541E-0001
  6.991375E-0001 -1.662333E+0000
  1.077231E+0000 -4.916368E-0001
 -1.387327E+0000  8.226549E-0001
  6.158206E-0001  7.278977E-0001
 -1.289815E+0000  2.897160E-0001
  3.311935E-0001 -1.752713E+0000
  5.240807E-0001 -2.176768E+0000
 -3.177563E+0000 -6.173767E-0002
 -3.257863E+0000 -2.520300E+0000
 -1.811139E-0001 -1.507646E-0001
  2.364123E+0000  3.315436E-0001
  1.224752E+0000  1.997729E+0000
  5.500680E-0001  1.077823E+0000
  3.194924E-0001 -5.414696E-0001
  2.834165E+0000 -9.856372E-0001
  2.405377E+0000 -9.863851E-0001
  7.476389E-0001 -2.876431E+0000
 -4.013871E-0001 -1.335676E+0000
 -2.534435E+0000 -1.462864E+0000
 -1.422467E+0000  1.568316E+0000
  1.610207E+0000  1.797972E+0000
  2.221780E+0000  9.173590E-0001
  6.379378E-0001  1.757570E-0002
 -2.537654E+0000  1.266273E+0000
 -1.979522E+0000 -7.658830E-0001
  1.847232E+0000 -6.193250E-0001
  1.336148E+0000 -2.036842E-0001
 -5.661671E-0001 -9.635517E-0002
  1.516532E+0000 -9.844265E-0001
 -8.790244E-0002 -1.487537E-0002
 -1.904951E-0001  1.501080E-0001
  2.903469E-0001  1.902337E+0000
 -8.961784E-0001  1.003383E+0000
 -1.508350E+0000 -7.351671E-0001
 -1.993136E+0000 -1.638200E+0000
 -6.096035E-0002  9.717717E-0001
  1.509616E+0000 -1.472363E-0001
  3.224507E-0003  7.386263E-0002
  1.603752E+0000 -1.033963E+0000
  2.106967E+0000 -5.573084E-0001
 -3.638502E-0001 -1.834136E+0000
  2.801200E-0001 -6.983712E-0001
 -8.975128E-0001 -1.081800E+0000
 -1.227949E+0000 -9.488784E-0001
 -1.454360E+0000  4.241279E-0001
  1.059194E+0000  1.915779E+0000
  1.598332E-0001  1.926098E+0000
  1.073827E+0000 -3.181048E-0001
  2.269484E+0000  1.041130E+0000
 -2.599954E-0001  1.060543E+0000
  8.080916E-0001 -2.146980E-0001
  1.998156E+0000  1.328757E+0000
  7.352394E-0001  1.240647E+0000
  1.608106E-0002  2.588439E-0001
  7.854997E-0001  4.713849E-0001
 -6.168816E-0002  4.195861E-0001
  3.064581E-0002  7.301064E-0001
 -1.645638E+0000  1.787951E+0000
 -2.264904E-0001  1.039786E+0000
  8.378866E-0001  4.021962E-0001
  1.852211E+0000  1.258494E+0000
  7.775810E-0001  1.771166E+0000
 -5.183131E-0001 -3.617802E-0001
  3.018737E-0002 -3.232897E+0000
  5.435981E-0001 -2.000524E+0000
  8.129269E-0001  1.003015E+0000
 -2.843509E+0000  9.133395E-0001
 -1.061524E+0000 -1.985133E-0001
  1.120047E+0000  1.812162E+0000
  9.806371E-0002 -2.183728E-0001
  1.315243E+0000 -7.731583E-0001
  2.021771E+0000 -6.307227E-0001
 -1.351625E-0001 -4.182016E-0001
 -1.382957E+0000 -1.456522E+0000
 -1.082595E+0000 -7.285135E-0001
  1.226540E+0000 -1.261947E+0000
  8.507018E-0001  3.586122E-0001
  1.225067E+0000 -1.160226E-0001
 -8.148785E-0001  1.460459E+0000
 -3.107218E-0001  1.967784E+0000
 -9.579085E-0001 -1.496858E-0001
 -4.812291E-0001  1.714433E+0000
  4.336468E-0001 -1.501543E-0002
  1.245925E+0000  7.651113E-0001
  3.239021E-0001  8.266302E-0001
  9.031570E-0001  1.122199E-0001
  3.828974E-0001  3.586105E-0001
  3.945311E-0002 -5.280438E-0001
 -6.767363E-0002 -1.582623E+0000
  1.242257E+0000 -9.446392E-0001
  1.561143E+0000 -1.543135E+0000
  2.283951E+0000 -8.872260E-0002
 -5.736238E-0001 -2.225558E+0000
  7.688146E-0001 -5.292696E-0001
 -7.227193E-0001 -4.392612E-0001
 -2.098483E+0000  6.855683E-0001
  9.414955E-0001 -3.442473E-0001
  1.783091E+0000  6.089774E-0001
  2.306272E+0000  4.526085E-0001
 -9.957001E-0002  1.997427E-0001
 -2.465884E+0000 -2.972905E-0001
  2.598697E-0001 -2.117584E+0000
  2.138198E+0000 -8.995689E-0001
  2.117840E+0000 -1.211786E+0000
  5.274473E-0001 -3.767952E-0001
  8.476975E-0002 -1.473663E+0000
  5.361288E-0001 -2.930481E+0000
  9.795188E-0001 -1.565216E+0000
 -1.573717E+0000  5.662377E-0001
 -3.540044E+0000  4.980579E-0001
 -2.491295E+0000 -1.576775E+0000
  1.212636E+0000 -4.689696E-0001
  1.603750E+0000  6.201826E-0001
  5.943125E-0001  2.296302E-0001
 -1.062503E+0000 -2.752526E-0003
 -1.102339E-0002  1.191330E+0000
 -1.168975E-0001  5.118973E-0001
 -1.369152E+0000 -1.927082E-0001
 -2.888302E+0000 -5.283347E-0001
  4.033525E-0001  1.893056E+0000
 -3.171736E-0001  2.165955E-0001
  1.241036E+0000 -8.502367E-0001
 -5.715835E-0001 -2.754039E+0000
  8.316081E-0001 -2.548591E+0000
 -1.156687E+0000 -1.168881E-0001
 -2.781567E+0000  3.918904E-0001
 -3.739966E+0000  6.583885E-0001
 -1.686283E-0001 -5.476380E-0001
  1.332617E+0000 -5.054773E-0001
  1.226626E-0001  4.380854E-0001
 -2.678358E-0001  1.014105E+0000
 -5.715824E-0001  6.096357E-0001
  1.865056E+0000  6.951985E-0001
  2.296469E+0000  1.454884E+0000
  1.568710E-0001  8.749021E-0001
 -3.344620E+0000  2.279847E-0001
 -8.644628E-0002  1.327270E+0000
  5.567308E-0001  2.204802E+0000
  4.835079E-0001 -2.166510E-0001
 -1.038821E+0000 -2.517620E+0000
  1.389841E+0000 -7.819426E-0001
  4.910787E+0000 -1.007812E+0000
 -5.565150E-0001  3.055945E-0001
 -1.263716E+0000 -1.146345E+0000
 -7.276743E-0001 -1.665938E+0000
 -9.395824E-0002 -1.641806E+0000
  2.086559E+0000 -1.819911E-0001
 -7.921287E-0001  4.647377E-0002
 -2.498811E+0000 -1.033013E+0000
  1.210187E+0000 -4.551401E-0001
  4.326801E-0001  3.939644E-0001
  1.111625E+0000 -3.018587E-0001
  2.531043E+0000 -8.537319E-0001
  1.519457E+0000 -2.902246E-0001
  1.026190E+0000 -7.083112E-0001
 -2.742974E+0000  6.805278E-0001
 -1.300105E+0000  1.592481E+0000
  4.544864E-0001  3.078586E+0000
  2.306055E+0000  1.296225E+0000
  1.030205E+0000  6.395807E-0001
 -1.182027E+0000  4.076785E-0001
 -3.180778E+0000 -2.331429E-0001
  8.507092E-0001 -1.435172E+0000
  1.633469E+0000 -2.682357E-0001
 -1.532949E+0000  2.321084E-0001
 -2.641674E+0000  1.187454E+0000
 -6.711670E-0001  1.240516E+0000
  2.400193E+0000 -5.539243E-0001
  3.086570E+0000  1.778883E+0000
 -1.128842E+0000  8.810331E-0001
 -2.126942E+0000  2.355566E-0001
 -6.720559E-0001  1.096925E+0000
  2.990629E-0001  1.450138E+0000
 -1.327977E+0000  1.156141E+0000
 -2.860204E+0000 -1.592277E-0001
 -2.271857E+0000 -2.014808E+0000
  4.970908E-0001 -5.440159E-0001
  1.075075E+0000  4.749405E-0001
  4.098309E-0001  4.191723E-0001
 -1.341192E+0000  4.979998E-0001
 -2.625307E+0000  7.342664E-0001
  8.428306E-0001 -2.151681E-0001
  3.447672E+0000  1.255526E+0000
 -2.424033E-0001 -2.744018E-0001
 -1.317776E+0000 -2.106925E+0000
 -2.314318E+0000 -1.678442E+0000
  1.735484E+0000 -2.050546E+0000
  2.081332E+0000 -9.465243E-0001
  2.066180E-0002  5.920038E-0001
 -2.808479E+0000  6.581012E-0002
 -1.872328E+0000 -2.010819E-0001
  4.634558E-0001 -1.104441E+0000
  2.126488E+0000  4.276684E-0001
  1.730844E+0000 -1.650613E+0000
 -1.360195E+0000 -8.267218E-0001
 -2.897561E+0000 -1.932733E+0000
 -5.778106E-0001  5.598535E-0001
 -1.265912E+0000 -1.658518E+0000
 -4.673988E-0001 -1.998454E+0000
  1.256594E+0000 -1.494690E+0000
  5.844090E-0001 -1.918187E+0000
 -2.177704E-0001 -2.465845E+0000
  3.159549E+0000  4.966498E-0001
 -2.020319E-0001  1.743157E+0000
 -5.616115E-0001 -1.347788E+0000
 -1.862673E-0001 -1.175614E+0000
 -1.776967E-0001 -2.055996E+0000
 -2.002795E+0000 -2.246207E+0000
 -2.635440E-0001 -3.284263E+0000
  2.312884E+0000 -6.975394E-0001
  1.790628E+0000  4.308670E-0001
 -2.663688E+0000  1.823259E+0000
 -2.990552E+0000  6.579373E-0001
  1.000579E+0000 -1.112464E+0000
  2.069421E+0000  2.079143E+0000
  8.063400E-0001  2.502565E-0001
 -2.013342E+0000 -1.236067E-0001
 -7.562533E-0001 -6.955529E-0001
  2.343712E+0000 -7.991244E-0001
  9.373509E-0001  1.762774E+0000
 -1.577293E+0000  7.138128E-0001
 -2.354270E+0000 -9.053030E-0002
  1.717496E+0000 -8.368202E-0001
  2.525038E+0000  5.206570E-0001
  1.088182E+0000  2.141183E+0000
  1.395206E-0001  1.300252E+0000
  1.214392E+0000 -4.192361E-0001
 -1.472592E+0000 -1.854157E+0000
 -9.841450E-0001 -2.904540E+0000
 -8.444660E-0001 -2.377950E+0000
  6.492748E-0001 -2.299776E+0000
  2.063668E+0000 -1.543381E+0000
  1.713766E-0001 -1.229665E+0000
  2.056157E-0001 -2.525644E+0000
  1.104015E+0000 -3.607655E+0000
  1.232372E+0000 -1.979117E+0000
 -3.447255E-0001 -7.840246E-0001
 -1.312960E+0000  1.016863E+0000
 -6.348130E-0002  2.140087E-0001
  2.146401E+0000 -4.362981E-0001
  2.281711E-0001 -1.403289E+0000
 -1.071955E+0000 -1.229407E+0000
 -5.381866E-0002 -5.627379E-0001
 -9.426161E-0001 -4.372516E-0002
 -6.052926E-0001  1.018167E+0000
  8.221010E-0002 -3.704281E-0001
  1.344388E+0000  7.073798E-0001
  2.376484E+0000 -7.168437E-0001
  1.958283E+0000  2.038629E+0000
 -1.954105E+0000  2.870904E+0000
 -9.974088E-0001  1.419277E+0000
  1.554333E+0000  7.777150E-0001
  9.967829E-0001  8.542074E-0001
 -2.786909E-0001  1.380999E+0000
 -1.427290E+0000 -1.198701E+0000
  1.405530E+0000  2.163573E-0001
  2.036263E-0001  1.882441E+0000
  1.607462E+0000  1.300159E+0000
  4.457719E-0001  2.347098E+0000
  7.759122E-0001  1.198235E+0000
 -5.620701E-0002  5.708433E-0001
 -2.765659E+0000  1.120938E-0001
  4.517195E-0002 -8.713611E-0001
 -4.200432E-0001  3.464014E-0001
  7.217498E-0001 -2.337776E-0001
 -4.495766E-0001 -9.818958E-0001
  1.811795E+0000  4.121561E-0001
 -5.108144E-0001 -2.319380E-0001
 -4.188462E+0000  1.403168E+0000
 -6.353588E-0001 -7.941295E-0001
  9.187194E-0001 -2.086986E+0000
  2.248741E+0000  3.160629E-0001
  2.225867E+0000 -7.875733E-0001
 -1.254831E+0000  1.531656E-0002
 -1.835421E+0000 -1.258417E-0001
  6.763130E-0001 -9.299529E-0001
  1.766572E+0000  2.408664E-0001
  7.218893E-0001  1.690370E+0000
 -8.033775E-0001  1.665644E+0000
 -9.078045E-0001  7.370413E-0001
  6.406810E-0001 -4.914177E-0001
  1.314467E+0000 -8.318227E-0001
 -2.652293E-0001 -2.242079E+0000
 -1.469525E+0000  6.348015E-0001
 -2.954921E+0000  8.330201E-0001
 -4.218823E-0001  1.494094E+0000
  8.501725E-0001 -1.038177E-0001
  2.167782E+0000  4.737187E-0001
  1.638193E-0001  7.623707E-0001
  3.493667E+0000 -2.038857E+0000
 -3.540005E-0001 -2.573536E+0000
 -1.223909E+0000 -2.876209E+0000
  1.822809E-0001 -4.059623E+0000
 -6.502213E-0001 -1.131801E+0000
 -4.592544E-0001 -6.732052E-0001
 -6.399510E-0001 -1.300466E+0000
  1.002742E+0000  1.500075E-0001
 -8.177842E-0002  1.832308E+0000
 -2.761476E+0000  1.317815E+0000
 -2.256240E+0000  1.118822E+0000
 -1.808078E-0001  7.154802E-0001
  1.016959E+0000 -8.519963E-0001
  3.101152E+0000 -4.815924E-0001
  8.981002E-0002  3.125626E-0001
 -2.588695E+0000 -7.661698E-0001
 -1.689008E+0000  3.140636E-0002
  2.837088E+0000  1.963601E+0000
 -1.019474E+0000  2.731671E+0000
 -2.325074E+0000 -5.580308E-0001
 -1.438734E-0001 -1.549622E+0000
  1.125426E+0000 -3.355540E-0001
  1.644862E+0000 -3.370032E-0001
  3.563504E-0001 -6.124160E-0001
  3.359187E-0001  8.002536E-0001
  3.030934E-0001  1.691315E+0000
 -1.292684E-0001  4.128092E-0001
  1.184691E+0000 -1.758495E+0000
  1.842871E+0000 -1.118402E+0000
 -8.854157E-0001 -4.457327E-0001
 -2.582117E+0000  1.096270E+0000
 -2.130423E+0000  4.294967E-0001
  1.047014E+0000 -6.321839E-0001
  1.924591E+0000 -2.419651E+0000
  1.293804E+0000  6.847251E-0001
  2.436987E-0001  1.263161E+0000
 -2.776224E-0001 -3.417132E-0002
 -1.857395E+0000  1.013788E+0000
 -9.849494E-0001  2.013438E+0000
  1.211993E-0001  1.074099E+0000
 -3.654039E-0001 -5.078099E-0002
 -2.551611E-0001  1.489644E-0001
 -1.991280E-0001 -1.575514E+0000
  1.070775E+0000  5.662518E-0001
  2.682189E+0000  1.844474E-0001
 -8.455694E-0002  1.606299E-0001
 -1.167998E+0000 -1.314672E-0001
  1.152173E+0000 -8.526754E-0001
 -8.699611E-0001  1.851438E+0000
  3.607599E-0002 -1.010879E+0000
  1.048642E+0000 -3.468101E-0001
  2.096900E+0000 -1.439966E+0000
  5.768217E-0001 -1.078598E+0000
 -1.051043E+0000  1.090028E-0001
  2.165507E+0000  3.401253E-0001
  1.133094E+0000  2.618857E-0002
 -1.625242E+0000  7.390437E-0001
 -6.265578E-0002  1.263807E+0000
  3.164999E-0001 -1.193105E-0001
  2.209430E+0000 -1.200404E+0000
  4.362670E-0001 -7.581551E-0001
 -2.013307E-0001 -1.408615E-0001
 -2.281943E+0000  6.459037E-0001
 -2.459852E+0000  8.414030E-0001
  1.420581E+0000  2.980912E-0001
 -1.109788E+0000  3.372716E+0000
 -9.622145E-0001  1.719584E+0000
  1.628578E+0000  4.577437E-0001
  1.854771E+0000  1.483606E+0000
 -2.317846E+0000  1.762771E+0000
 -1.473849E+0000 -8.400262E-0001
 -1.448249E+0000 -1.098664E+0000
 -1.817815E-0001  1.138311E+0000
  8.958649E-0001 -1.153782E+0000
  3.093221E-0001 -3.566352E-0001
 -1.850050E-0002  1.989389E-0001
 -7.740145E-0001  1.302855E+0000
 -4.288734E-0001  1.096257E+0000
 -9.699606E-0001  7.661066E-0001
  2.475661E+0000  2.709014E-0001
 -6.793446E-0001  1.936711E-0001
  1.201517E-0001 -1.207181E+0000
  1.188479E+0000 -1.637179E+0000
  1.366403E+0000 -1.635090E+0000
 -1.002028E-0001  4.980846E-0001
 -8.282828E-0001 -7.145301E-0001
 -2.469188E+0000 -6.249315E-0001
  9.770445E-0001 -2.831936E-0002
  3.421418E+0000 -8.532276E-0001
  4.891727E-0001 -1.670007E-0002
  2.999430E-0001 -9.141274E-0001
  4.103170E-0001 -1.320232E+0000
  1.754935E+0000 -1.217588E+0000
 -8.508459E-0001 -1.203227E+0000
 -8.561531E-0001 -2.599162E-0001
 -4.578906E-0001 -4.935643E-0001
 -1.334070E+0000 -2.264134E-0001
 -1.361131E+0000 -7.235239E-0001
  1.770213E+0000 -4.887127E-0001
  8.127597E-0001 -1.561403E+0000
  1.189845E+0000  1.225565E+0000
 -7.698863E-0001  5.093592E-0001
  1.262188E+0000  1.874199E-0001
  2.420222E+0000  1.375191E+0000
  1.096812E+0000  3.629288E+0000
 -3.359845E+0000  1.238477E+0000
  1.064739E-0001  3.987970E-0001
  1.469849E+0000  5.260683E-0001
  2.637139E-0001 -8.250099E-0001
  1.936379E+0000 -5.774957E-0001
  2.524605E-0001  1.694214E-0001
 -1.169998E+0000 -3.721127E-0001
 -1.814308E-0001 -1.206896E+0000
  1.866581E+0000 -8.026955E-0001
  1.433167E+0000 -9.203209E-0001
 -1.856614E+0000 -1.284163E+0000
 -2.360721E-0001 -1.733513E+0000
  2.226544E+0000 -1.921104E+0000
  1.047832E+0000 -7.444446E-0001
  2.332212E-0002 -8.080509E-0002
 -1.806987E+0000  6.274787E-0001
 -7.187972E-0001 -5.516354E-0001
  5.671208E-0001 -2.222065E+0000
 -1.033677E+0000 -3.591254E-0001
 -3.200560E+0000 -3.372706E-0001
 -2.696434E+0000 -8.668432E-0001
 -1.751352E+0000 -5.479521E-0001
  2.385786E+0000 -1.441380E+0000
  3.949742E+0000 -3.443554E-0001
  5.639459E-0001  2.233834E+0000
 -1.298400E+0000 -8.358223E-0001
 -5.198084E-0001 -4.235537E+0000
  1.463417E+0000  9.492201E-0002
 -1.539296E+0000  5.508077E-0001
 -1.450397E+0000 -2.063747E+0000
  2.512574E+0000 -5.964013E-0001
  3.811076E+0000  1.071583E+0000
  7.991612E-0002 -2.164781E-0001
 -1.374468E+0000 -2.682988E+0000
 -1.242832E+0000 -2.356054E+0000
  7.947676E-0001 -6.060441E-0001
  1.101571E-0001  3.360849E-0001
 -3.170531E-0001  1.021311E+0000
  3.855103E-0001 -4.412993E-0001
  2.524148E+0000 -6.278874E-0001
 -1.062718E+0000 -1.144539E+0000
 -3.252560E+0000 -2.706509E+0000
 -1.260413E+0000 -3.882738E+0000
  9.343118E-0001  9.116571E-0001
 -2.059903E-0001  1.499037E+0000
 -5.708869E-0001  1.741186E+0000
 -1.540351E+0000  1.918887E+0000
 -2.694724E+0000 -1.445859E+0000
  2.313499E+0000 -3.097957E+0000
  3.594815E+0000 -9.972618E-0001
 -1.281347E+0000 -1.900210E+0000
 -2.062540E+0000 -9.990598E-0001
 -2.300340E-0001 -4.344873E-0001
 -3.268517E-0002  2.688561E+0000
 -7.718562E-0003  2.990011E+0000
 -1.692176E+0000  2.771656E+0000
 -5.337239E-0001  4.257606E-0001
 -2.986490E-0001 -8.399433E-0001
 -1.023386E-0001  2.518587E-0001
 -6.953975E-0001  1.296417E-0001
  1.997695E-0001 -5.432961E-0001
 -1.047476E+0000  1.336359E+0000
 -1.546209E+0000  1.248298E-0001
  1.095074E+0000 -3.120853E-0001
  1.029850E+0000  3.792044E-0001
  1.853260E+0000  1.260676E+0000
 -4.527107E-0001  6.817690E-0001
  1.607112E-0001  4.049863E-0001
 -8.042871E-0001 -5.877756E-0001
 -6.545944E-0001 -5.200239E-0001
  8.688555E-0001 -3.346597E-0002
 -4.979623E-0001 -4.059116E-0001
  8.646005E-0001 -1.973597E+0000
  1.586612E+0000 -1.966882E+0000
  3.289498E-0001  2.045466E-0001
 -2.080784E+0000  1.032045E+0000
 -1.979681E+0000 -2.935095E-0001
  2.143330E+0000  6.342693E-0002
  1.544400E+0000 -1.146738E+0000
  3.630699E-0001 -7.173705E-0001
 -2.111930E+0000 -2.577269E+0000
 -8.248832E-0001 -2.322853E+0000
  1.142385E+0000  8.246140E-0002
  2.220021E+0000  2.521002E+0000
 -1.509031E+0000  2.896758E+0000
 -1.760565E+0000  1.195617E+0000
 -1.066514E+0000  1.077783E+0000
  1.619537E+0000 -7.329324E-0001
  8.329161E-0001  8.151449E-0001
 -2.488342E+0000  1.187234E-0001
 -2.144058E+0000 -1.504736E+0000
 -4.479421E-0001 -2.642816E+0000
  6.461158E-0001 -6.669677E-0001
 -1.263421E+0000 -6.494559E-0001
 -1.661063E+0000 -3.503828E-0001
  9.641501E-0001 -2.851792E-0001
  1.441692E+0000 -1.634777E+0000
  2.923370E+0000 -8.815683E-0001
  7.566090E-0001 -6.877647E-0001
  7.574293E-0001  2.908886E-0001
 -6.092181E-0001 -3.934005E-0001
 -1.176149E+0000 -1.314129E+0000
  5.546429E-0001 -9.877202E-0001
  3.031762E-0001  5.507560E-0001
 -1.718329E-0001 -9.376976E-0002
 -1.539358E+0000  2.859663E-0001
 -1.819704E+0000  1.497596E+0000
 -5.373281E-0001  2.875345E+0000
  1.550521E+0000  1.248259E+0000
  1.315592E+0000  1.811581E+0000
 -7.778281E-0001  1.428113E+0000
 -2.601145E+0000 -1.423153E+0000
  1.426195E+0000 -1.612142E-0001
  2.204724E+0000  1.167001E+0000
  9.341999E-0001  4.124315E-0001
  6.542829E-0001 -2.466767E-0001
 -4.783183E-0001 -7.881624E-0001
 -1.534254E+0000 -2.217889E-0001
 -2.746208E+0000  2.173946E-0001
 -1.527615E+0000  1.235814E+0000
  2.429057E-0001  1.402056E+0000
 -2.386470E-0001  1.861568E+0000
 -9.014092E-0001 -5.477378E-0001
 -6.980772E-0001 -1.687009E+0000
  1.607813E+0000  3.136307E-0001
  2.333969E+0000  1.729491E+0000
  4.475923E-0001 -6.031596E-0001
 -7.227158E-0001 -2.427771E-0001
 -1.408571E+0000  2.425340E+0000
  4.796209E-0003  1.933717E+0000
  3.469761E-0001  1.540837E+0000
 -5.911117E-0002  2.421577E+0000
 -1.912145E-0001  1.431266E+0000
 -6.615640E-0001  5.737891E-0001
  2.705041E+0000  1.612207E+0000
  9.471015E-0001  1.329978E+0000
  5.974904E-0001  5.270615E-0001
 -4.460367E-0001 -1.127259E+0000
 -5.176931E-0001 -1.242138E+0000
  1.618949E-0001 -5.357305E-0001
 -3.492117E-0002  4.803426E-0001
  1.187998E-0002 -1.727463E-0001
 -5.335363E-0001 -4.025476E-0001
 -5.351220E-0001 -1.407847E-0002
 -1.192065E-0001 -1.543043E+0000
  2.350161E+0000  1.580088E+0000
 -1.211521E-0001  2.327553E+0000
 -1.869947E+0000 -4.426748E-0002
 -3.841947E-0001 -2.646470E+0000
  2.003846E+0000 -1.216482E+0000
 -1.075016E+0000  3.569024E-0001
 -1.956385E+0000  8.954726E-0001
  2.257419E-0001 -1.125449E+0000
  2.348615E+0000  8.968202E-0001
 -1.330656E+0000  7.102402E-0001
 -2.829863E-0001 -1.889824E+0000
  5.733969E-0002  1.829161E-0001
  1.055899E+0000  1.793660E+0000
  1.700803E+0000  1.895053E+0000
 -4.960041E-0001  2.567224E+0000
 -1.236968E+0000  3.181681E-0001
  9.392472E-0001 -1.220829E+0000
  6.865059E-0001 -1.000910E-0002
  2.778968E+0000 -6.601525E-0002
 -1.051772E+0000  1.877219E-0001
 -2.300238E+0000  1.274761E-0001
 -1.741317E+0000  1.594680E-0002
 -1.290943E+0000  1.669799E+0000
 -1.420215E+0000 -3.941043E-0001
  1.247725E+0000 -1.701379E+0000
  2.465491E+0000 -1.095770E+0000
 -6.773538E-0001 -4.337009E-0001
 -8.719029E-0001 -1.040204E+0000
 -6.561336E-0001 -8.739039E-0001
 -1.467669E+0000 -2.273348E-0001
 -1.738468E+0000 -1.072806E+0000
 -2.732710E-0001  4.233037E-0001
  5.785622E-0001  1.457426E+0000
 -4.439432E-0001 -3.206034E-0001
 -5.288714E-0001  4.373310E-0001
 -5.915438E-0003 -3.545575E-0001
  8.248080E-0001 -1.458814E-0001
 -1.081819E+0000 -3.291489E-0001
  1.695006E+0000 -5.718843E-0001
  1.046391E+0000  6.812494E-0001
 -1.488142E+0000 -1.424108E+0000
 -3.369159E-0001 -2.774159E+0000
  1.410039E+0000  8.769852E-0002
  2.861365E-0001  4.309383E-0001
 -2.101542E+0000 -4.311974E-0001
  6.627720E-0001 -3.727029E-0003
  3.202145E-0001 -3.789339E-0001
 -1.056456E-0001 -4.110129E-0001
 -3.082622E-0001 -1.352033E+0000
 -7.518558E-0001 -8.364737E-0001
  6.151085E-0001  5.543100E-0001
  1.313628E-0001  3.907149E-0001
 -1.996873E+0000  1.836096E+0000
 -2.650589E+0000 -8.861302E-0001
  1.182452E+0000 -8.553801E-0001
  3.633240E+0000 -1.348038E+0000
  3.041990E-0003 -1.462966E+0000
 -1.356982E+0000  1.710391E-0001
 -1.151354E+0000  7.381517E-0001
 -4.975152E-0001 -2.002998E-0002
  2.263461E+0000  1.335292E+0000
 -7.460202E-0001  6.498686E-0001
 -6.824238E-0001 -8.105630E-0001
 -6.108660E-0001  4.043474E-0001
  1.035833E+0000  8.456047E-0001
  1.335226E+0000  7.912106E-0001
 -8.220702E-0001 -2.271474E-0001
  1.084583E+0000  5.150238E-0001
  1.675661E-0001 -7.713127E-0001
 -2.512211E+0000  6.699067E-0001
 -1.606708E-0001  2.981274E-0002
  4.490208E+0000  2.400997E+0000
  3.432824E+0000  1.989632E+0000
 -1.584976E+0000 -4.142392E-0001
 -1.666846E+0000 -5.971236E-0001
 -1.457898E+0000 -1.081844E+0000
  8.024517E-0001 -1.694262E+0000
  1.081012E+0000 -2.011189E+0000
 -1.013681E+0000 -1.715268E+0000
 -2.835883E+0000  8.374431E-0001
  9.594441E-0001 -1.599121E+0000
  1.063238E+0000 -2.098616E+0000
 -2.454962E-0001 -7.149127E-0002
 -3.841442E+0000  1.898767E-0001
 -1.456994E+0000  1.439484E-0001
 -2.385004E-0001 -1.107993E+0000
  4.568502E-0001  1.209691E+0000
  1.347958E+0000  5.379367E-0001
 -1.798350E+0000 -1.648961E-0002
  1.837004E+0000 -1.388561E+0000
  2.586513E+0000 -4.177320E-0001
  5.839690E-0001 -1.536885E+0000
 -1.876513E+0000 -2.277845E+0000
 -1.991860E+0000 -1.363193E+0000
 -2.474314E+0000 -2.067196E+0000
  1.750658E-0001 -2.293953E+0000
  5.627671E-0001 -2.442994E+0000
  1.619672E+0000 -7.376474E-0001
 -2.002374E+0000  2.512238E-0001
 -1.530828E+0000 -8.915276E-0001
 -6.824599E-0001  8.401919E-0001
  1.097694E+0000 -6.699352E-0001
  2.039055E+0000  6.243557E-0001
 -9.384820E-0001  3.153926E+0000
 -4.845251E+0000  6.888319E-0001
 -1.046542E+0000  6.179942E-0001
  1.683742E+0000 -1.472765E+0000
  1.439597E+0000 -6.481774E-0001
 -6.004546E-0001  3.785182E-0001
  1.433332E+0000  2.234774E+0000
  1.245043E+0000  1.321055E+0000
  7.209044E-0001  1.172629E+0000
  9.714318E-0001 -1.052261E+0000
  3.200799E+0000 -1.643889E+0000
  1.661773E+0000 -5.402954E-0001
 -2.261865E+0000 -1.119109E+0000
 -1.433901E+0000  1.178987E-0001
  1.878833E-0001  7.716965E-0001
  3.880369E-0001  7.455874E-0001
 -1.317538E-0001  1.103407E+0000
 -5.768730E-0001  1.550697E+0000
 -8.214085E-0001 -7.948754E-0001
 -1.420014E+0000 -8.961238E-0001
  8.908433E-0001 -1.254258E-0001
 -1.098586E-0001  2.510412E-0001
  2.535461E+0000 -1.126279E-0001
  2.048986E+0000  4.241722E-0001
 -2.465281E+0000  1.670961E-0001
  5.633347E-0001 -1.122572E-0002
  2.088113E+0000  1.592711E+0000
 -4.280311E-0001  5.872158E-0001
 -1.243218E+0000 -3.612499E-0001
 -5.592605E-0001 -9.957561E-0001
 -6.967648E-0001 -8.587893E-0001
 -2.432985E+0000  1.740106E-0001
 -2.065835E+0000 -7.938699E-0001
 -3.894501E-0001  2.127312E+0000
  9.421245E-0001  1.285539E+0000
  1.396674E+0000  1.106768E+0000
  6.957831E-0001 -1.630554E-0001
 -9.206469E-0001 -2.779228E+0000
 -1.398553E+0000 -1.773714E+0000
  1.702372E-0001 -1.321691E+0000
 -3.171444E-0001  1.493101E-0001
 -2.363842E+0000 -1.222979E+0000
  2.442629E-0001 -1.721088E+0000
  1.882337E+0000 -3.128640E+0000
  7.255767E-0001 -2.641497E+0000
  1.875716E+0000 -2.480130E+0000
 -1.709019E+0000 -1.685914E+0000
 -4.588884E-0001 -2.723994E+0000
  1.560297E+0000 -1.011962E+0000
  2.151559E+0000 -3.099708E-0001
  5.192586E-0001  9.035257E-0001
  7.212979E-0001  8.987831E-0001
  9.892097E-0001  1.958881E-0001
  8.095743E-0001  2.345877E-0001
  6.026167E-0001  6.247296E-0001
  6.983256E-0001  8.988994E-0001
  1.309066E+0000  1.653098E-0001
 -1.580395E+0000  4.854487E-0001
 -4.471212E-0001  4.561136E-0001
 -4.636296E-0001 -2.365126E+0000
 -3.611245E-0001 -1.083602E+0000
 -8.599472E-0001 -1.306289E+0000
 -1.259862E+0000 -1.932190E+0000
  1.649691E-0001 -2.553775E+0000
  1.619210E+0000 -2.236942E+0000
  1.372814E+0000  4.377219E-0001
 -5.185209E-0001  4.585603E-0001
  3.642769E-0001  9.976398E-0001
  2.437853E-0001 -1.345125E+0000
  3.762371E-0001 -1.282616E+0000
  4.964644E-0001  1.130675E+0000
 -4.103625E-0004 -5.634504E-0001
 -3.159851E+0000  1.189039E+0000
 -1.055233E+0000  3.544296E-0001
  1.655873E+0000 -1.587115E-0001
  1.570347E+0000  3.648330E-0001
 -4.309459E-0001 -7.206022E-0003
 -3.125437E+0000 -4.696115E-0001
 -6.115004E-0001 -1.976340E+0000
  2.144534E+0000 -8.159201E-0001
  8.831362E-0001 -6.595748E-0003
 -6.648894E-0001  1.483112E-0001
 -2.310921E+0000 -1.066229E+0000
 -1.931837E-0001 -2.033633E+0000
  1.338621E+0000 -1.095289E+0000
  2.365876E+0000 -1.509218E+0000
  3.250651E-0003 -2.325369E+0000
  1.201415E+0000 -1.347648E+0000
 -3.556842E-0001 -1.134113E-0002
 -1.214711E+0000  4.222160E-0001
 -1.194664E+0000  3.907422E-0001
 -2.542741E+0000  6.360257E-0001
 -1.241759E+0000 -1.844913E+0000
  5.994570E-0001  1.685652E-0001
 -7.720196E-0001  1.333398E+0000
 -1.289914E-0001 -9.709042E-0001
  3.034399E-0001 -1.046571E+0000
  6.644805E-0001 -2.456303E-0001
 -1.111252E+0000  7.808453E-0001
 -2.159368E+0000  3.570810E-0001
 -1.169357E+0000  4.436690E-0001
  3.064169E-0002 -3.353223E-0001
  5.369856E-0001  9.915600E-0001
 -1.230586E+0000  4.147917E-0001
  1.377611E+0000  6.206344E-0001
 -1.012603E+0000  1.169189E+0000
  2.336189E-0001 -8.940434E-0002
  4.129645E-0001 -3.683132E-0001
 -6.114071E-0001  9.947116E-0002
  2.509841E-0001  2.166639E+0000
 -1.065783E+0000  1.877389E+0000
 -9.819965E-0001  8.010337E-0001
  2.212038E-0001  1.712969E-0001
 -1.615462E+0000  3.571367E-0001
 -3.678333E-0001  8.571833E-0001
  6.818762E-0001  3.675925E-0001
  1.774438E+0000  2.553450E-0001
  1.323354E+0000 -1.353849E+0000
  1.078330E+0000 -1.289509E+0000
 -1.162804E+0000 -1.348796E+0000
 -7.396093E-0001 -2.243268E+0000
  1.624781E+0000 -2.379845E+0000
 -2.501832E-0002 -6.826207E-0001
  3.744049E-0001  3.486879E-0001
 -3.191078E-0001  2.185258E+0000
  8.787101E-0002  2.105539E+0000
  7.305468E-0001  2.936801E+0000
 -6.017712E-0002  5.779690E-0001
  1.064737E+0000  2.150856E+0000
 -1.987136E-0001 -1.335906E+0000
 -3.163777E-0002 -1.236267E+0000
 -1.680186E+0000  9.356039E-0001
 -3.221364E+0000  4.227466E-0001
 -4.254968E-0001  1.157105E-0001
  3.362942E-0001  2.002017E+0000
 -1.761682E+0000  9.033943E-0001
 -1.715744E+0000  5.090874E-0001
  1.931334E+0000  6.045167E-0001
  7.316411E-0001  2.432365E+0000
 -1.546270E+0000  1.901604E+0000
  5.019095E-0002  1.921782E+0000
  4.059518E-0001  2.028200E-0001
  2.836887E-0001  1.522450E+0000
  5.186932E-0001  2.791292E+0000
 -6.517758E-0001  9.069081E-0001
  4.979621E-0001  2.506303E+0000
 -1.382755E+0000 -1.396411E+0000
  1.102970E+0000 -2.454836E+0000
  1.611017E+0000 -1.236321E+0000
  1.153803E+0000 -2.482867E-0001
  6.223349E-0001 -3.013952E-0001
  9.889585E-0001  1.781110E+0000
 -4.717835E-0001  1.681810E+0000
 -3.571398E+0000  1.258742E+0000
 -2.185002E+0000 -3.693659E-0001
  2.725858E+0000  6.959632E-0001
  7.502129E-0001  2.309296E-0001
 -1.354740E+0000  6.386015E-0001
  5.283393E-0001 -4.843584E-0002
  2.654052E+0000  2.417540E-0001
 -8.118028E-0001 -8.254838E-0001
  6.792359E-0001 -9.529752E-0001
 -1.371364E+0000 -1.129691E+0000
 -1.276505E+0000 -9.367896E-0001
 -1.930342E+0000  9.422638E-0001
 -8.498178E-0001 -1.991599E-0001
  8.238784E-0001 -8.740711E-0001
  1.752761E+0000 -1.881028E+0000
  1.192171E+0000 -5.483885E-0001
 -1.083682E+0000 -1.755207E+0000
 -1.421779E+0000  6.803039E-0001
 -5.362111E-0001 -7.379346E-0002
 -2.825080E-0001 -9.887648E-0001
 -4.384485E-0001 -3.206472E-0001
 -1.274679E+0000  4.584620E-0001
 -1.606714E-0001  9.876729E-0001
  2.370870E-0001  1.156067E+0000
  1.917379E+0000  1.897510E+0000
 -1.416804E+0000 -1.206253E-0001
 -6.104952E-0001  2.760836E-0002
  3.911709E-0001  6.808628E-0001
  6.689307E-0001 -9.387889E-0001
 -1.267881E-0001 -1.566494E-0001
  6.908219E-0001 -3.161205E-0001
 -1.709858E-0001 -1.146270E+0000
 -7.632023E-0001  1.215640E+0000
 -1.607325E+0000 -2.922681E-0001
 -2.374369E+0000  1.209818E+0000
  1.277706E-0001  8.603302E-0002
  7.948553E-0001 -1.451192E-0001
  1.277260E+0000 -4.987600E-0001
  3.222274E-0001 -2.084703E+0000
 -2.274106E+0000 -1.284652E+0000
  8.153198E-0001 -2.148881E-0001
  5.198358E-0001 -3.890318E-0001
 -1.182857E+0000  1.603337E+0000
 -3.414813E-0001  1.164670E-0001
  1.217623E+0000 -1.735348E+0000
  1.060097E+0000  9.110442E-0002
 -1.699708E+0000  1.087210E+0000
 -2.108377E+0000 -4.222764E-0001
  1.286092E+0000 -3.545697E-0001
  2.949206E+0000  8.375539E-0001
  9.879287E-0002  1.787526E+0000
 -2.017440E+0000  9.091952E-0001
 -3.220441E-0001 -1.596447E+0000
 -1.383729E-0001  3.343497E-0001
  4.490690E-0001  2.556430E-0001
  3.693749E+0000  1.504633E+0000
 -4.248626E-0001  2.432175E+0000
  4.820612E-0001  6.004406E-0001
  6.727103E-0001  1.716686E-0001
  1.011362E+0000  4.585984E-0001
  2.093829E+0000  7.386408E-0001
  2.917340E-0001  8.037123E-0001
 -1.830534E+0000  8.414295E-0002
  6.193346E-0001  1.205584E+0000
  2.209766E-0001  2.877197E+0000
  4.285251E-0001  1.489444E+0000
 -7.398047E-0001  6.467864E-0001
 -1.874061E+0000  1.172764E+0000
 -1.572943E+0000  3.355347E-0001
 -1.898893E+0000 -1.501445E-0002
 -2.873958E-0001 -2.099099E-0001
  5.444234E-0002 -7.726332E-0002
 -1.050322E-0001 -3.397438E-0001
  7.201484E-0001  8.232251E-0001
 -8.653103E-0001 -1.128716E+0000
  2.188820E-0001 -2.452542E-0001
 -4.542545E-0003 -2.696168E-0001
 -1.570055E+0000  9.156555E-0002
 -2.805945E+0000 -1.074444E+0000
 -2.916633E-0001 -1.779799E+0000
  7.348029E-0001  2.686580E+0000
 -7.430888E-0001  2.964621E+0000
 -1.679341E+0000  2.107024E-0001
 -1.962816E+0000  4.897391E-0003
 -9.755891E-0001 -9.028872E-0001
  1.425875E+0000  1.911007E-0001
  3.430174E+0000  2.275999E+0000
  4.117720E+0000  2.030369E+0000
 -1.782845E+0000  9.628312E-0001
 -1.754573E+0000 -5.472662E-0001
  9.391555E-0001 -1.298244E+0000
  2.456746E+0000 -3.850948E-0001
  1.120205E+0000  2.168659E-0001
  1.516077E-0002 -2.035772E+0000
  8.447599E-0001 -2.025294E+0000
  1.086877E-0001 -1.686385E+0000
  8.833958E-0001 -1.979305E+0000
  4.550377E-0002  2.826678E-0001
  2.674473E-0001 -9.348721E-0001
  4.845857E-0001 -4.944912E-0001
  4.146685E-0002  3.860330E-0001
 -3.174033E-0001 -1.499902E+0000
  7.902120E-0001  2.748610E-0001
 -6.657417E-0002 -5.937242E-0001
  6.543384E-0001 -7.779638E-0001
  7.072586E-0001 -2.965832E+0000
 -1.618892E+0000 -2.298767E+0000
 -9.551787E-0001 -3.450976E-0001
 -6.574461E-0001 -1.449858E+0000
  1.298244E-0001  1.138920E-0002
 -1.185763E-0001 -9.218988E-0001
 -1.890033E+0000  3.223882E-0001
 -1.905942E+0000  1.529971E-0001
 -1.167589E+0000 -3.313839E-0001
 -8.647769E-0001 -1.372292E-0001
 -9.654941E-0001 -6.710739E-0001
  6.800414E-0001  3.466271E-0001
  8.553530E-0001  4.379906E-0001
  2.129971E-0001 -1.902734E+0000
 -2.580812E-0001 -3.241746E+0000
  2.123358E-0001 -1.643501E+0000
 -2.982535E-0001 -6.798779E-0001
 -2.430423E-0001  1.642675E-0001
 -8.895744E-0001 -8.855747E-0001
 -1.559823E+0000 -1.436415E+0000
  1.171990E+0000 -1.136644E+0000
  1.310253E-0001  9.479465E-0001
 -1.206571E-0001 -1.343135E-0001
 -2.934600E-0001 -6.191709E-0001
  7.469953E-0001  1.371466E+0000
  1.961906E+0000 -1.652932E-0001
 -1.114570E-0001 -1.371745E+0000
 -1.039361E-0001 -1.518294E+0000
 -9.705643E-0001  7.401708E-0001
 -2.008632E+0000 -5.278360E-0001
  2.801088E+0000  2.812769E-0001
 -3.244976E-0001  7.054786E-0001
  4.069551E-0001  2.379721E-0001
  1.513092E+0000  2.339534E-0001
  2.411923E-0001  4.975814E-0001
 -8.703623E-0001  1.283451E+0000
 -6.954662E-0003 -1.552240E+0000
  3.219506E-0001 -4.950953E-0001
  1.449105E+0000 -5.248722E-0001
  1.473634E+0000 -9.547732E-0001
  2.293392E+0000 -1.455766E+0000
  2.748645E-0001 -3.013300E-0001
 -1.751868E+0000 -2.527628E-0001
 -1.934172E+0000 -4.492641E-0001
  3.831995E-0001  1.561634E+0000
  8.747025E-0002  3.239215E+0000
 -2.519108E+0000  2.421836E+0000
 -2.642018E+0000  1.199322E+0000
  5.167464E-0002  4.744219E-0001
  1.948976E+0000  1.664274E+0000
  1.227617E+0000  2.991496E+0000
 -3.653170E-0001  2.088346E+0000
 -3.240017E-0001  1.964826E+0000
 -2.554625E+0000  2.319200E+0000
 -1.414664E+0000  2.044496E+0000
  1.174152E+0000  6.779973E-0001
  1.503322E+0000 -1.633168E+0000
  1.221125E+0000 -1.656603E+0000
 -1.561061E-0001 -5.213601E-0001
  3.903662E-0001  4.573852E-0001
 -8.322294E-0001  1.754479E+0000
  9.816712E-0001  1.157563E+0000
  9.094820E-0001  2.057692E+0000
  6.212840E-0001 -3.233853E-0001
  4.392204E-0002 -1.243408E+0000
 -1.214183E+0000 -4.723217E-0001
 -2.877942E+0000  1.027736E+0000
 -1.290518E+0000 -8.417424E-0001
  1.173363E+0000 -1.355529E+0000
  2.991811E+0000 -4.595509E-0001
  8.129920E-0001  2.555917E+0000
 -1.333436E+0000  2.047224E-0001
 -6.238563E-0001  1.125619E+0000
 -1.104514E+0000  5.582116E-0001
  1.160195E+0000 -7.464910E-0001
 -2.026309E-0001  2.342158E-0001
 -2.036302E-0001  1.252848E-0001
  2.323992E-0001  5.612319E-0001
  1.656038E-0001 -1.558598E+0000
  1.160553E-0001 -7.019311E-0001
 -1.602104E+0000  2.065013E-0001
 -2.868462E+0000 -9.651992E-0001
 -2.432760E+0000 -4.589968E-0001
  5.282634E-0001  5.451070E-0001
  3.911227E-0001  1.916087E+0000
  2.408219E-0001  2.374395E+0000
 -6.682474E-0001  1.776286E+0000
 -2.737329E-0001  1.009686E+0000
  2.380361E+0000  2.554797E+0000
  4.119283E-0001  1.248980E+0000
  2.450169E-0001 -2.258704E-0001
  6.794355E-0001 -4.498956E-0002
 -2.343170E-0001  3.769390E-0001
 -1.342094E+0000  3.064399E-0001
  1.547758E+0000 -1.078009E+0000
 -7.977357E-0001 -9.113497E-0001
 -2.384863E+0000 -1.074000E+0000
 -1.252040E+0000 -1.168195E+0000
  3.459178E+0000  6.673672E-0001
 -6.486214E-0001  2.864534E+0000
 -2.447362E+0000  1.522225E+0000
 -1.775237E+0000  1.172825E+0000
  9.122986E-0001 -8.821558E-0001
  2.037010E+0000 -1.831416E-0002
  5.660420E-0001  5.768337E-0001
 -1.360360E+0000  1.674559E+0000
 -9.758772E-0001  5.303342E-0001
 -2.148456E+0000 -9.598519E-0001
  1.165437E+0000 -1.840526E+0000
  4.331775E-0001 -6.196523E-0002
 -5.276510E-0001  8.643263E-0001
  3.790969E-0001 -3.408412E-0002
 -5.522567E-0001 -7.440319E-0001
 -3.041182E-0001  6.048485E-0001
 -7.044478E-0002  3.510654E-0001
  5.167255E-0001 -5.162649E-0001
  6.280052E-0001 -1.518855E+0000
 -1.162431E+0000 -3.161579E-0001
  2.228676E+0000  6.300959E-0001
 -1.783110E+0000  2.162676E+0000
 -2.217793E+0000 -2.710800E-0002
  8.080870E-0002 -1.430407E+0000
  1.944988E+0000  3.242129E-0001
 -1.916098E+0000  3.310384E+0000
 -2.624398E+0000  9.321441E-0002
  1.791612E+0000 -3.838821E-0001
  3.489822E+0000  1.366049E-0001
 -1.633384E-0001 -4.228423E-0001
 -9.105659E-0001 -2.168578E+0000
 -1.512567E+0000 -1.674306E+0000
 -1.156660E+0000 -1.894765E+0000
  1.235076E+0000 -1.692654E+0000
  5.369996E-0001 -1.631022E-0002
 -9.393155E-0001  3.602935E-0002
 -6.791652E-0001 -1.199614E+0000
  2.130553E+0000  1.776440E+0000
 -1.098216E+0000  4.228404E-0001
 -1.315153E+0000  7.620695E-0001
  3.978547E-0002  6.721273E-0001
  1.246645E+0000 -4.918157E-0001
 -4.181677E-0001 -1.261448E+0000
  5.223189E-0001 -1.076718E+0000
 -4.646831E-0001 -1.501911E+0000
 -7.422177E-0001 -5.147990E-0001
  9.446856E-0001  9.522301E-0002
  1.171201E+0000 -1.025651E+0000
  2.105218E+0000  4.104988E-0001
  5.015200E-0002  1.483443E+0000
 -1.551543E+0000  1.184066E+0000
 -1.226645E+0000 -3.159563E-0001
  4.156380E-0001 -2.725286E+0000
  1.984679E+0000 -3.173313E-0001
  4.617256E-0001 -1.239003E+0000
 -1.811737E+0000 -9.344164E-0001
 -2.089811E+0000 -8.067776E-0001
  1.155584E+0000 -8.138473E-0001
  8.206753E-0001 -2.627612E+0000
 -1.429598E-0001 -3.673832E+0000
  1.336228E+0000 -2.432602E+0000
 -1.265660E+0000  1.151093E+0000
 -2.249294E+0000 -1.870442E-0001
 -2.159367E-0001  5.735832E-0001
  4.547967E-0001  4.126888E-0001
  1.206449E+0000 -3.739652E-0001
 -2.173961E+0000 -7.748371E-0001
 -2.361249E+0000 -1.205464E+0000
 -9.180835E-0001  3.725051E-0001
 -5.916514E-0001  1.056873E+0000
 -1.085149E+0000  2.877427E+0000
  1.280360E-0001  2.683233E+0000
  7.078433E-0001  1.332695E+0000
  5.204965E-0001  1.396056E+0000
  1.506911E+0000  1.373321E+0000
  4.094482E-0001  1.657733E+0000
 -4.061820E-0001  7.850536E-0001
  5.116100E-0001  1.559538E+0000
 -8.940149E-0001  1.417622E+0000
 -7.857579E-0001  6.500495E-0001
  8.112153E-0001  1.774027E+0000
  9.951592E-0001  2.616772E+0000
 -4.766229E-0001  1.092536E+0000
 -1.285197E+0000  1.018633E+0000
 -9.167431E-0001 -1.502926E+0000
  1.577409E+0000  4.597040E-0001
 -1.523048E+0000  2.544353E-0001
 -1.514972E+0000 -3.947636E-0001
  1.367325E-0001 -1.148586E+0000
  2.045883E+0000 -3.327307E-0001
 -3.824241E-0002 -4.173742E-0001
 -1.687100E-0001 -3.393504E+0000
 -2.999965E-0001 -2.430496E+0000
  9.423479E-0002  5.481849E-0001
 -2.689830E-0001 -5.096921E-0001
 -2.273568E-0001 -1.373147E+0000
  9.707830E-0001 -1.432075E-0001
 -3.489580E-0001  7.116969E-0001
  8.656318E-0001 -1.294216E-0001
  3.726183E-0001  7.551285E-0001
 -1.253173E+0000  1.041403E+0000
 -3.208051E+0000  3.171085E-0001
 -5.507625E-0001 -8.369774E-0001
 -9.402950E-0001  1.389250E+0000
 -2.352860E+0000  8.221768E-0001
 -1.600613E+0000  1.424582E+0000
 -1.295411E+0000 -9.661605E-0001
 -1.138178E+0000 -4.181556E-0001
 -1.225107E-0001 -3.110629E+0000
 -7.692423E-0001 -1.104845E+0000
 -1.094102E+0000 -1.377040E+0000
  6.795800E-0001 -1.302668E+0000
  3.837084E-0001 -1.113963E-0001
 -2.313969E-0001 -8.634265E-0001
  5.258742E-0001 -8.061435E-0001
  1.572712E+0000  6.096843E-0001
  1.952374E+0000  8.950308E-0001
 -8.803029E-0001 -3.906210E-0001
  5.030320E-0001 -4.007779E-0003
 -2.390584E+0000  1.408026E-0001
 -1.911416E+0000  1.267966E+0000
  1.479485E-0001  2.554598E+0000
  1.368726E+0000  2.451787E+0000
  5.861773E-0001  1.751744E+0000
  1.586456E+0000  6.571461E-0001
  6.920961E-0001  1.548374E+0000
  2.486889E-0001  1.499340E+0000
  1.552180E-0002 -6.397088E-0002
  1.046076E+0000  9.132234E-0002
  1.362025E+0000 -7.105087E-0001
 -6.051894E-0001 -4.514601E-0001
 -5.433123E-0001  6.093119E-0001
  3.583515E-0001 -1.815625E+0000
  9.682053E-0001 -2.876878E-0001
  1.290895E+0000 -2.237881E-0001
 -2.452009E-0001 -1.055352E+0000
  8.689731E-0001 -8.381134E-0001
  8.131044E-0001  5.008094E-0001
 -9.697415E-0001  5.749287E-0001
 -2.682587E+0000  1.471798E+0000
 -6.965149E-0001  8.830951E-0001
 -8.706362E-0001  2.707661E-0001
 -1.919823E+0000  7.257680E-0001
 -3.500859E-0002  4.477483E-0001
  4.871905E-0001 -7.289349E-0002
  1.119679E+0000  9.500163E-0002
 -7.469004E-0001 -8.214682E-0001
 -2.043908E+0000 -1.547903E+0000
 -6.704495E-0001 -8.408551E-0001
  1.908342E+0000  5.807309E-0001
 -4.556798E-0002 -8.561813E-0001
 -1.178140E+0000 -5.532501E-0001
 -1.980155E+0000  6.749794E-0001
 -2.457886E+0000  1.884365E+0000
  2.565088E-0001  4.596054E-0001
  2.819653E+0000  6.369926E-0001
 -1.293054E+0000 -2.005997E-0001
 -7.591543E-0001 -3.272534E-0001
 -8.102534E-0001  4.027203E-0001
 -1.169848E+0000 -1.498148E-0001
  1.506285E-0001 -1.471667E+0000
  5.360266E-0001 -5.004709E-0001
  9.920061E-0002  1.012974E+0000
  6.588493E-0002 -2.023111E-0001
  7.768638E-0001  1.921147E+0000
  1.233286E+0000 -1.333978E+0000
  3.270119E+0000  1.187899E+0000
 -1.102960E-0001  2.362998E+0000
 -1.491613E+0000  1.171066E+0000
 -8.463988E-0001 -5.646671E-0001
  7.619637E-0001 -1.620622E+0000
  7.523130E-0001 -1.452262E+0000
 -8.329657E-0001 -2.426169E+0000
 -7.336346E-0001 -5.130391E-0001
 -1.736333E-0001 -5.178800E-0001
  1.942575E+0000 -9.980127E-0001
  1.626903E+0000 -8.937705E-0001
 -1.118799E+0000 -1.681107E+0000
 -8.236469E-0001 -4.000643E+0000
 -1.245611E-0001 -1.541223E+0000
  6.346691E-0002 -8.011935E-0001
 -1.284465E+0000  1.601726E+0000
 -8.132942E-0001  1.476154E-0001
  7.276451E-0001 -6.212963E-0001
  1.720789E+0000 -1.054406E+0000
  1.131226E+0000 -9.609216E-0001
 -1.861086E-0001 -2.129173E+0000
  1.289727E+0000 -1.560804E+0000
  2.793419E-0001  5.124556E-0001
 -4.418772E-0002  1.409930E+0000
  4.566632E-0001  2.544780E+0000
 -1.530005E+0000  4.122824E-0001
 -1.194602E+0000  7.561770E-0002
  3.533165E+0000 -1.484751E+0000
  2.552307E+0000  1.622985E-0001
  1.442202E-0001  3.164005E+0000
 -4.085538E+0000  1.723485E-0001
 -4.307275E-0001  1.390747E+0000
  2.559162E+0000  2.611150E+0000
  8.740195E-0001  1.745209E+0000
 -2.502921E+0000  3.040937E-0001
 -3.294696E-0001 -1.279556E+0000
  2.016039E+0000 -3.267977E-0001
  1.234174E+0000  4.693511E-0001
  1.324259E+0000 -8.227796E-0001
 -5.370202E-0001 -5.432070E-0001
  1.877756E-0001 -1.008938E-0001
 -1.477764E+0000 -1.999601E-0001
  6.824035E-0001  1.862662E+0000
 -2.341779E+0000 -5.052160E-0001
 -6.616519E-0001  3.847507E-0001
 -6.356489E-0001 -8.049790E-0001
  1.416987E+0000 -2.945450E-0001
  6.955659E-0001  2.009311E-0002
  1.639270E-0001  1.123944E+0000
 -9.372179E-0001  1.434752E+0000
 -2.186164E+0000  2.218251E+0000
 -3.155962E+0000  1.811930E+0000
 -2.154702E-0001  1.646559E+0000
  3.381166E-0001  7.440513E-0001
  6.553917E-0001  2.010796E+0000
  4.483984E-0001  1.152732E+0000
  2.129808E+0000  7.828389E-0001
  1.275273E+0000  2.184458E-0001
 -7.117496E-0001 -5.733814E-0002
 -1.601791E+0000  4.817583E-0001
 -1.380810E-0001  1.257845E+0000
  1.428645E+0000  1.567115E+0000
  5.097014E-0001  1.724803E+0000
 -1.089644E+0000  1.908714E+0000
  1.146541E+0000  4.058225E-0001
  7.071424E-0001  2.525387E+0000
  3.963960E-0001  1.860229E+0000
  9.076347E-0001  5.795697E-0002
 -2.139714E-0001 -4.143135E-0001
 -1.003187E+0000 -1.283048E+0000
  3.471479E-0001 -1.870589E+0000
  3.372586E-0001 -3.923125E-0001
 -1.365237E+0000  1.118399E-0001
  9.808143E-0001  2.010266E+0000
  7.861671E-0001  1.588247E+0000
 -1.434238E+0000  1.794789E+0000
 -2.056440E+0000  3.485947E-0001
 -7.652245E-0001 -2.944946E+0000
 -7.263024E-0001 -8.075838E-0001
 -3.929225E-0001 -4.498737E-0001
  1.146943E+0000 -6.696750E-0001
  2.009998E+0000 -1.472670E+0000
  2.413914E+0000  1.161894E+0000
  9.624939E-0002  1.119839E+0000
  1.769315E-0001 -2.381237E+0000
  7.525432E-0001 -1.759713E+0000
  1.769557E+0000 -9.340519E-0002
  3.693396E-0001  1.339092E+0000
 -1.536386E+0000  5.729960E-0001
 -1.946916E-0001 -1.452480E+0000
  2.034049E+0000  1.257508E+0000
  3.448687E-0001  9.193778E-0001
 -1.793538E+0000 -1.556676E+0000
 -2.494898E+0000 -9.895694E-0001
 -2.990339E-0002 -2.733086E+0000
  3.979551E+0000 -1.133940E+0000
 -6.177520E-0002 -1.499430E+0000
 -2.321030E+0000 -1.201217E+0000
 -1.624875E+0000 -7.010963E-0001
 -2.007301E+0000 -6.009129E-0001
 -2.476475E-0001 -1.971340E-0001
  1.480998E+0000  1.405950E+0000
  1.171287E+0000  2.767245E+0000
  9.368853E-0001  1.463316E+0000
 -2.208828E+0000  1.279547E+0000
 -2.601162E+0000  4.981101E-0001
 -1.322835E+0000 -1.313876E+0000
 -1.411649E-0001  3.223282E-0002
 -1.216111E+0000  1.957418E+0000
  5.721821E-0001  8.110359E-0001
  7.155857E-0002  1.387056E+0000
 -6.827933E-0001  1.056235E+0000
 -1.693208E+0000 -4.366694E-0001
  5.360669E-0001  4.452458E-0001
 -2.871877E-0001  3.751244E-0001
 -1.045575E+0000 -1.221193E+0000
  1.469496E+0000 -1.734812E+0000
  2.813050E+0000 -1.954930E+0000
  1.119463E+0000 -1.661058E+0000
 -1.667070E+0000 -3.275062E-0001
 -1.842526E+0000  7.671785E-0001
  9.879870E-0001  1.264251E+0000
  1.834113E+0000  1.391101E+0000
  1.500879E+0000  1.608241E+0000
  2.468773E-0001 -1.041270E+0000
  5.676201E-0001 -3.110135E-0001
  5.510715E-0001  1.134866E+0000
 -4.936179E-0001  1.184460E+0000
 -2.710768E+0000 -1.915390E+0000
  2.672944E-0002 -1.553252E+0000
 -1.783060E+0000 -7.013461E-0001
 -5.131050E-0001 -2.549490E-0001
 -1.627612E+0000 -1.170156E+0000
  1.620224E+0000 -1.472244E+0000
  2.441887E+0000 -5.831985E-0001
  1.459701E+0000 -6.250374E-0001
 -3.514392E-0001 -6.398140E-0001
 -1.164320E+0000 -1.207227E+0000
 -8.276186E-0001 -1.494496E+0000
 -4.651058E-0001 -1.093865E+0000
  1.114359E+0000 -2.407207E+0000
  2.229461E+0000 -4.644571E-0001
 -1.443945E+0000  8.013532E-0001
 -2.043376E+0000  8.590543E-0001
 -1.611303E+0000 -1.611858E+0000
  1.586539E+0000 -7.260202E-0001
 -1.390515E+0000 -8.173198E-0001
 -9.393300E-0001 -7.273827E-0001
 -1.658699E+0000 -2.310053E-0001
  1.363787E+0000  5.844231E-0001
  1.120249E+0000  1.378861E+0000
 -1.156095E-0001  1.731473E+0000
  6.274336E-0002 -5.095370E-0001
  1.721362E-0001 -1.189844E+0000
 -4.229694E-0001 -6.804912E-0001
 -3.287879E-0001 -1.354603E+0000
  1.581431E+0000  7.445715E-0001
  1.106626E+0000 -4.001044E-0001
  6.664055E-0001 -7.738072E-0001
  1.365255E+0000 -2.884229E-0001
 -2.575529E-0001 -3.341917E-0001
  3.437224E-0001  2.990622E-0001
 -3.179183E+0000 -7.737229E-0001
 -1.518038E+0000 -2.378308E+0000
  2.548439E+0000 -1.137507E+0000
  5.663728E-0001  1.273929E+0000
 -2.068406E+0000  2.943768E+0000
 -1.639068E+0000  7.805425E-0001
  1.872203E+0000  4.721394E-0001
  3.480372E+0000  2.451225E+0000
  4.580888E-0001  2.425787E+0000
 -3.672529E-0001  1.631336E+0000
 -1.733164E+0000  9.557614E-0001
  1.061800E+0000  7.243818E-0001
 -3.736369E-0001 -1.342937E+0000
  1.402009E+0000 -5.863894E-0001
  5.815899E-0001 -2.655976E+0000
  4.863869E-0002 -2.005050E+0000
 -2.609605E-0001 -2.596942E+0000
 -1.617451E+0000 -1.483164E+0000
  1.232411E+0000 -1.959148E+0000
 -1.493066E+0000 -1.536264E+0000
 -1.446404E+0000 -6.680787E-0001
  9.433108E-0001  2.558933E-0001
  7.651507E-0001  1.737344E+0000
 -1.112770E-0001  2.083151E+0000
 -6.030903E-0001  8.954983E-0001
 -1.639476E-0001 -2.230055E+0000
  1.937612E+0000 -9.751254E-0001
 -7.781686E-0001  1.187207E+0000
 -2.705610E+0000 -9.318335E-0001
  6.985311E-0001 -1.049761E+0000
  1.399489E+0000  1.351292E+0000
  2.109685E+0000 -1.053062E+0000
 -1.290063E+0000 -2.265046E+0000
 -1.129127E+0000 -4.476099E+0000
  2.082013E+0000 -1.128405E+0000
  1.182520E+0000 -1.177687E+0000
 -9.075233E-0002 -7.338249E-0001
 -8.206719E-0001 -1.444667E+0000
 -1.904147E-0001 -7.075677E-0001
 -1.481910E+0000  1.555791E+0000
  8.893591E-0001  9.496334E-0002
  3.297823E-0001 -9.212444E-0002
 -4.934094E-0001 -3.965835E-0001
  5.591141E-0001  1.494797E-0001
  3.726859E-0001 -1.783559E+0000
 -5.188869E-0001 -2.647203E+0000
  1.443437E+0000 -2.059088E+0000
  1.424702E+0000 -2.809746E+0000
 -7.371219E-0001 -2.864509E+0000
 -9.719158E-0001 -2.195146E+0000
  9.481282E-0001 -1.499209E+0000
  4.699372E-0001 -5.481069E-0001
  1.016314E+0000 -1.192166E+0000
  4.156699E-0001  3.946334E-0001
 -1.895638E-0001  6.680980E-0001
 -5.842346E-0001 -3.169159E-0001
 -5.501025E-0001  1.908996E+0000
  2.363221E+0000  4.392034E-0001
  8.145477E-0001  1.475134E+0000
  3.369624E-0001  4.813888E-0001
 -7.449043E-0001  3.414350E-0001
  2.961344E+0000  6.783063E-0001
  2.730769E+0000  8.505084E-0001
 -4.575344E-0002 -2.905333E-0001
 -1.363906E+0000 -1.147049E-0001
 -1.806623E+0000  2.744949E-0002
  1.115400E+0000 -1.769703E-0001
  1.674017E+0000  2.322790E+0000
  1.004504E+0000  9.802573E-0001
  3.214119E-0001  4.661542E-0001
 -1.431652E+0000 -1.303991E+0000
  1.254478E+0000 -4.791180E-0001
  2.444046E+0000  8.467654E-0001
 -1.061078E+0000  1.062149E+0000
 -3.198748E+0000  1.349528E-0001
 -6.632463E-0001  8.200540E-0001
  1.406430E+0000  1.825885E+0000
 -8.134380E-0002  2.003180E-0001
  1.182143E+0000  3.460201E-0001
  4.231415E-0001 -1.760431E+0000
  1.252810E+0000 -1.044847E+0000
 -1.621560E+0000 -5.444630E-0001
 -1.136337E+0000  2.542817E-0002
 -1.013719E+0000  4.209687E-0001
 -1.863879E+0000  5.007351E-0001
 -1.384051E+0000 -2.247723E+0000
  5.423079E-0001 -1.943542E+0000
  1.608087E+0000  1.897782E+0000
 -1.329907E+0000  2.543214E+0000
 -1.391983E+0000  1.733846E+0000
 -8.468234E-0001  5.329744E-0001
  6.992963E-0001  3.047026E+0000
  5.414045E-0001  2.375204E+0000
  5.774002E-0001 -3.990410E-0002
  7.741412E-0001  2.577083E+0000
 -1.799071E+0000 -2.472226E-0001
 -3.028045E+0000  3.352593E-0001
 -5.693034E-0001 -7.246033E-0001
  6.698049E-0001 -7.945029E-0001
  1.295198E+0000  4.409873E-0002
 -3.653733E-0001  5.373768E-0001
 -5.485898E-0002  8.396394E-0001
 -1.384065E+0000  9.620995E-0001
 -1.006380E+0000  1.308317E+0000
 -1.007929E+0000  1.098054E+0000
 -8.146861E-0001  2.941725E+0000
  7.014244E-0001  1.912407E+0000
  1.173202E+0000  3.268380E+0000
  4.875488E-0001  1.020599E+0000
 -1.307372E+0000  2.773888E+0000
  1.122283E-0001  9.371894E-0001
  1.983877E+0000 -2.277709E-0001
  2.090927E+0000  1.509458E+0000
 -1.471582E+0000  1.675193E+0000
 -1.765150E+0000  1.204304E+0000
 -2.087666E+0000  9.013965E-0001
  4.920978E-0001  2.657047E+0000
  6.711754E-0001  2.403408E+0000
  1.538382E-0001  2.414289E+0000
  8.665097E-0001  1.625686E+0000
 -7.659090E-0001  7.460255E-0003
 -4.624940E-0001 -1.010333E+0000
 -1.945364E+0000 -1.957841E+0000
  1.014357E-0001 -2.382333E+0000
  1.421818E+0000  5.470340E-0001
  5.314339E-0001  5.489324E-0001
  7.587831E-0001  1.881436E-0001
 -5.642902E-0001 -2.748151E-0002
 -4.592412E-0001 -8.047245E-0001
 -9.339242E-0001 -1.787852E+0000
 -7.437392E-0002 -1.657163E+0000
  9.292400E-0001 -7.369556E-0001
 -1.474438E+0000 -2.043419E+0000
 -2.797757E+0000 -3.450534E+0000
  2.225912E-0001 -2.467858E+0000
  1.096354E+0000  4.357260E-0003
 -5.078724E-0001 -1.414186E+0000
  3.386943E-0001  1.636672E-0001
  1.107822E+0000 -6.013983E-0001
 -9.691660E-0001 -3.938311E-0001
 -5.770126E-0001 -3.946695E-0001
 -1.060438E+0000  4.311852E-0001
 -1.125774E+0000  1.752669E+0000
  2.665928E+0000  8.969357E-0001
  1.985170E+0000  8.999026E-0001
  5.847777E-0001  1.293450E+0000
  1.096094E-0001  8.057376E-0001
 -7.972010E-0001  4.276436E-0001
  1.352754E+0000 -1.152216E+0000
  2.837836E-0001 -2.490377E-0001
 -1.354727E+0000 -4.577424E-0001
 -2.305070E+0000  3.088125E-0001
 -1.217786E+0000 -8.445207E-0001
  2.141591E+0000 -3.204267E-0001
  1.675610E-0002 -9.670233E-0001
  4.971357E-0001 -4.757591E-0002
  1.677133E+0000 -5.871085E-0001
 -7.231276E-0001 -2.083687E+0000
 -4.624108E-0001 -1.458456E-0001
 -8.429675E-0002 -1.694154E+0000
 -2.016949E+0000  4.457743E-0001
 -1.290276E+0000 -8.845927E-0001
 -1.686870E-0001 -1.425709E+0000
  3.680446E-0001 -3.239365E-0001
  6.044557E-0001  1.377603E+0000
 -3.401695E+0000  2.414245E+0000
 -2.031930E+0000  3.967949E-0002
  2.208102E-0001 -1.743827E-0001
  1.169074E+0000 -6.920509E-0001
 -5.037361E-0001  1.662098E-0001
 -1.431389E+0000  6.459238E-0001
 -1.012697E+0000  1.418261E+0000
  3.877739E-0001  9.235200E-0001
  2.088103E-0001 -1.796685E+0000
  2.029097E+0000 -1.364500E+0000
  6.871322E-0001 -1.667134E+0000
 -1.805654E+0000 -1.360570E+0000
 -1.597723E-0001 -1.896596E+0000
 -1.117314E+0000 -1.688535E+0000
 -5.559246E-0001 -3.778010E+0000
 -1.102781E+0000 -1.170831E+0000
 -1.420273E+0000 -1.613135E-0001
  7.160260E-0001 -7.339155E-0001
  4.581152E-0001  3.899297E-0001
  7.638870E-0001  9.040094E-0001
 -8.654903E-0001 -4.797820E-0001
  1.585596E+0000  4.852961E-0001
  1.522162E+0000  3.336201E-0001
  1.199824E+0000 -6.775224E-0001
  1.054693E+0000 -1.193690E+0000
  1.983375E-0001  5.578068E-0001
 -3.881914E-0001 -4.092159E-0002
 -1.345299E+0000  5.497022E-0001
  1.131615E+0000  1.740433E+0000
  6.320525E-0001  1.129720E-0001
  1.062405E+0000 -1.488931E-0001
  6.005699E-0001 -8.389436E-0001
  1.586843E+0000  7.398208E-0001
 -1.697003E+0000 -1.263532E-0001
  2.772141E-0001  3.937006E-0001
 -7.335870E-0001  1.262746E+0000
 -5.170194E-0002 -6.259920E-0001
 -1.111591E+0000 -2.607621E+0000
  1.331098E+0000 -3.082426E+0000
 -1.014590E+0000 -7.089369E-0001
 -1.749472E+0000 -4.514545E-0001
 -5.179384E-0001 -2.712715E-0001
  2.299004E+0000  1.599581E+0000
  1.140170E+0000  8.005215E-0001
  1.864461E+0000  6.308851E-0001
 -2.138273E+0000  1.148824E+0000
 -1.153033E+0000 -2.235048E+0000
 -4.574742E-0001 -6.126287E-0001
  2.791593E+0000 -2.347460E-0001
  2.452456E+0000  5.725135E-0001
 -2.349020E+0000 -1.066408E+0000
 -1.769713E+0000 -2.905222E+0000
  4.855472E-0001 -2.197490E+0000
  1.501177E+0000  1.321969E-0001
 -5.046562E-0001  7.787144E-0002
 -5.429035E-0001 -2.975017E+0000
  2.077152E+0000 -1.435580E+0000
  1.872522E+0000  9.854430E-0001
  7.660113E-0002 -4.920182E-0001
 -1.022626E+0000 -2.209291E+0000
 -2.314940E+0000 -8.172702E-0002
  3.215500E-0001 -1.563669E-0001
  4.141912E+0000 -7.445900E-0001
  2.365745E+0000  8.747545E-0001
 -8.548037E-0001 -1.028480E+0000
 -2.583830E+0000 -9.169441E-0001
  6.341046E-0003 -1.727635E+0000
  5.299315E-0001 -2.830746E+0000
  1.283095E+0000 -3.270359E+0000
 -3.969373E-0001 -1.816086E+0000
 -2.449777E+0000 -9.445270E-0001
 -2.249359E+0000 -1.049434E+0000
 -2.110120E+0000 -2.137781E+0000
 -9.163632E-0001  1.665827E+0000
 -1.995662E+0000 -9.044256E-0001
  9.183014E-0001 -1.686673E+0000
  2.295015E+0000  1.123449E-0001
 -1.345481E+0000  1.593810E+0000
 -2.878811E+0000  4.358848E-0001
  1.353464E+0000 -1.185998E+0000
  1.548451E+0000 -1.895199E-0001
  4.370557E-0001 -8.305547E-0001
 -1.454813E+0000  8.763315E-0001
 -2.147131E+0000 -6.256838E-0001
  8.975457E-0001 -3.674691E+0000
  4.065501E+0000 -1.151008E+0000
 -9.776778E-0002  2.112560E+0000
 -4.877147E+0000  7.865413E-0001
 -1.931213E+0000  1.290426E+0000
  2.857590E+0000  1.687552E+0000
  4.501328E+0000  3.538730E+0000
  6.327026E-0001  2.663634E+0000
 -2.973014E+0000 -1.801730E-0001
  1.528741E-0001 -1.746387E+0000
  2.713659E-0002 -5.741940E-0001
  7.922047E-0001  1.739981E+0000
 -3.285101E-0001  1.336216E+0000
  1.348859E+0000  1.771731E-0001
  2.011894E-0001 -8.904397E-0001
  1.002837E+0000  6.794481E-0002
 -2.940745E+0000 -1.644498E-0001
 -7.383208E-0001 -1.124478E+0000
  4.090035E-0001 -4.166293E-0001
  9.338500E-0001  5.313780E-0001
 -1.820501E-0001  1.680995E+0000
  2.409861E-0001 -4.984146E-0001
  1.267962E+0000 -4.116373E-0001
  4.144021E-0001  7.463747E-0001
  1.448597E+0000 -6.297616E-0001
 -3.452842E-0001 -9.738214E-0001
  1.459395E+0000 -6.289055E-0001
  1.600412E+0000 -2.890585E-0001
 -5.446422E-0001  4.902386E-0002
 -2.636844E-0002 -1.226262E+0000
  1.735782E-0001 -1.673213E+0000
 -2.208163E+0000 -2.619484E+0000
 -2.952689E-0001 -3.309645E+0000
 -1.227144E+0000 -3.586623E+0000
  5.666889E-0001 -1.009496E+0000
 -2.001731E+0000 -2.758973E+0000
  3.626674E-0001  1.753157E-0002
  6.957668E-0001  4.678416E-0001
  1.981018E+0000  1.636964E+0000
 -1.623966E+0000  2.394962E+0000
 -2.484663E+0000  1.061847E+0000
 -1.668898E+0000  2.052220E-0001
  1.551771E+0000 -5.780676E-0001
  2.154915E+0000  1.270168E+0000
 -3.872072E-0001  1.266214E+0000
 -1.951232E-0001  1.849632E+0000
  3.698632E+0000  1.340276E+0000
  2.883135E-0001 -3.372843E-0001
 -7.290776E-0001 -1.202035E+0000
 -7.741660E-0001 -1.240372E+0000
 -1.052132E-0001 -1.317038E+0000
 -8.392158E-0001 -8.073508E-0001
  1.352283E+0000 -6.295816E-0001
  1.920803E+0000 -7.383117E-0001
  1.945084E+0000 -9.095614E-0001
  1.598158E+0000 -1.343909E+0000
  1.302477E+0000  4.721118E-0001
  3.172012E-0001  3.321813E-0001
  3.057173E-0001  4.462123E-0001
 -6.828919E-0001  8.558542E-0001
 -1.428745E+0000 -2.186179E+0000
  7.635498E-0002 -2.953185E+0000
  1.123067E+0000 -2.105227E+0000
  1.403440E+0000 -1.787924E+0000
 -5.726566E-0002 -1.048789E-0001
 -2.582029E-0002 -1.371695E+0000
  5.543154E-0001 -1.078703E+0000
 -2.109447E+0000 -1.888483E+0000
 -5.029463E-0001 -1.380286E+0000
  1.185761E+0000 -2.187394E+0000
  2.084254E-0001 -2.068851E+0000
  1.199165E-0002 -3.318651E-0001
 -1.454799E+0000  2.251239E-0001
 -3.269804E-0001  3.429721E-0001
  3.138862E-0001 -1.238705E+0000
  2.208890E-0001 -2.042519E+0000
  2.467915E+0000  5.247137E-0002
  8.885174E-0001  3.055116E-0001
 -1.506078E+0000 -1.269813E+0000
  9.984008E-0001 -1.474259E+0000
  1.894862E+0000 -1.095324E-0001
  8.140604E-0001  3.874134E-0001
  5.687639E-0002  1.094525E+0000
 -1.428719E-0001  2.481581E-0001
 -4.409680E-0001  1.274533E-0001
 -5.117066E-0001  1.998220E+0000
  4.956061E-0001  1.418638E+0000
  7.102188E-0001  1.159290E+0000
  3.728476E-0001  1.636060E+0000
 -4.774734E-0001  1.009919E+0000
  2.233994E+0000  2.775268E-0001
  2.392567E+0000 -6.309333E-0001
  1.647191E+0000 -2.146691E+0000
  7.438816E-0001 -2.816504E+0000
  1.160157E+0000 -9.536215E-0001
  1.382655E+0000 -1.336225E+0000
 -2.706214E+0000 -1.226894E+0000
  1.906908E+0000 -6.871080E-0001
  2.981577E+0000 -5.964715E-0001
  6.354726E-0001 -1.643739E+0000
 -2.024828E+0000 -7.667566E-0001
 -2.615505E+0000  1.079465E+0000
  5.471460E-0001  1.219075E+0000
  2.411594E+0000 -3.310394E-0002
  2.176578E+0000  1.570353E+0000
  3.605448E-0001  9.881345E-0001
 -2.080030E+0000 -2.868682E-0001
 -5.549020E-0001 -2.496138E+0000
  4.938298E-0001 -2.481275E+0000
  6.372448E-0001 -1.741807E+0000
 -9.104329E-0001 -1.779006E+0000
  1.067796E+0000 -2.416137E+0000
  2.691628E+0000 -1.964714E+0000
  1.183520E+0000 -7.886613E-0001
 -4.407564E-0001 -4.750058E-0001
 -1.125696E+0000 -1.275728E+0000
  5.683519E-0001  4.769179E-0001
  7.272839E-0001  2.899205E-0001
  1.672438E+0000 -1.449310E+0000
  1.528259E+0000 -5.514868E-0001
 -2.329939E+0000 -1.791262E+0000
 -2.953586E+0000 -1.090699E+0000
  5.568524E-0001 -9.046912E-0001
  1.906523E+0000  1.901551E+0000
  1.403121E-0001  1.415634E+0000
 -1.564069E-0001  9.780104E-0001
  1.377122E-0001  1.764944E+0000
  1.131654E-0001  1.859106E+0000
 -7.866876E-0001 -1.544909E+0000
  1.170432E+0000 -1.474867E+0000
  3.007499E+0000 -9.704274E-0001
 -8.646526E-0002 -1.003362E-0001
 -2.753990E-0001  4.777730E-0001
 -4.013007E-0002 -1.016542E+0000
 -7.398071E-0001  1.565609E-0001
  8.796368E-0001 -6.728719E-0001
  4.094388E-0001 -2.440904E+0000
  2.185573E+0000 -4.041579E-0001
 -3.215148E-0001  2.404328E-0001
 -7.444212E-0001 -7.947244E-0001
 -1.102073E+0000 -7.809469E-0001
  1.101406E+0000  4.911519E-0001
  7.471916E-0001  1.083557E+0000
 -2.745867E-0001  1.197155E+0000
 -5.873168E-0001  4.157043E-0001
  4.591596E-0001 -2.858798E-0001
  3.011034E-0001 -4.795845E-0001
  9.411722E-0001  6.001011E-0001
  7.567807E-0001  4.307822E-0001
  2.031005E-0001 -1.121378E+0000
  5.199313E-0001 -1.799141E+0000
 -1.059880E-0001 -3.393273E-0001
  4.640092E-0001 -8.703073E-0001
  5.845402E-0001 -4.105508E-0001
 -1.521034E+0000 -9.184861E-0001
 -1.642241E+0000 -6.807124E-0001
 -3.416029E+0000  1.283889E+0000
  5.134266E-0001  1.328031E+0000
  1.049466E+0000  1.042064E+0000
  1.066479E-0001  1.752924E+0000
 -1.010569E+0000 -1.849436E-0001
  4.673493E-0001  1.411967E+0000
  1.464081E+0000  2.514197E+0000
  1.344985E-0001  3.946837E+0000
  6.690590E-0001  1.711737E+0000
  2.674344E+0000  2.820859E+0000
  1.582166E+0000  1.406726E+0000
 -2.318148E+0000 -1.175350E+0000
 -6.171341E-0001 -1.940948E+0000
  4.001970E-0001  3.201626E-0001
  4.269801E-0001  2.744236E+0000
  4.631035E-0001  1.318630E+0000
  3.005015E-0001  1.341891E+0000
  1.277344E-0001  2.289537E+0000
 -1.082808E+0000  2.099271E+0000
 -1.432535E+0000  1.071756E-0001
  1.725108E+0000 -2.561611E+0000
  2.645020E+0000 -1.263398E+0000
 -2.004981E+0000  7.110056E-0001
 -3.751157E+0000  4.492228E-0001
 -1.111313E+0000  1.284753E-0001
  4.366659E-0001  1.509719E+0000
  4.418041E-0002  2.612200E-0001
  7.695515E-0001 -5.257835E-0002
  1.281137E+0000 -6.022716E-0001
 -2.312870E+0000 -1.192794E+0000
 -1.813243E+0000  2.625624E-0001
 -2.394977E-0001 -2.730181E+0000
  2.444713E+0000  1.236373E-0001
  3.335191E-0001  2.241404E+0000
 -2.318229E+0000  1.305139E+0000
 -8.170231E-0001  7.850501E-0001
  4.772424E-0001  6.211512E-0001
  2.946570E+0000  1.246059E+0000
  7.651687E-0001  2.470520E+0000
 -3.962918E-0001  3.300072E-0001
  3.450850E-0002  1.867103E+0000
 -1.861140E-0001 -1.184582E+0000
  2.347719E+0000 -1.722051E+0000
  1.300146E+0000  5.763944E-0001
  1.447129E-0001  6.064448E-0001
 -3.538338E-0001 -1.106745E+0000
  1.665192E+0000  7.854436E-0003
  7.361501E-0001 -8.661106E-0001
  2.222278E+0000 -4.489530E-0001
 -5.836183E-0001  3.141819E-0001
  1.954375E-0001  8.853456E-0001
 -1.389279E+0000 -3.634124E-0001
  1.320797E+0000 -2.483050E+0000
  1.103156E+0000 -4.266411E-0001
  1.305080E+0000  4.639353E-0001
 -5.228454E-0001 -7.121318E-0001
  1.031961E+0000 -2.802624E+0000
  5.929531E-0001 -2.894628E+0000
  5.312122E-0001 -2.610322E+0000
 -4.758414E-0001 -2.537930E+0000
 -1.345087E+0000 -1.005269E+0000
  1.299370E+0000 -1.720994E+0000
  5.077140E-0001  5.702566E-0001
  1.003139E-0001  3.695108E-0001
 -7.411960E-0001  1.007063E+0000
 -2.838460E-0001  2.309982E-0001
  1.180132E+0000  9.122947E-0001
 -4.462410E-0001  2.240257E+0000
 -4.849963E-0001  6.792223E-0001
  6.772530E-0001 -2.755826E-0001
  7.599154E-0001 -1.822773E+0000
  2.018449E+0000 -1.294340E+0000
  1.499376E+0000 -1.050849E+0000
 -1.942399E-0001 -3.996382E-0001
  3.582118E-0001 -1.007525E+0000
  5.260302E-0002 -3.901630E-0001
 -1.574165E+0000 -1.498366E-0001
 -2.370223E+0000 -7.548899E-0001
  1.668686E+0000 -1.017228E+0000
  1.683479E+0000 -9.012030E-0001
  1.556252E+0000  8.728457E-0001
 -5.923015E-0001 -9.962520E-0002
 -7.781178E-0001  1.389810E+0000
 -1.116555E-0001 -1.356496E+0000
  2.150337E+0000 -1.622965E+0000
  8.166757E-0001  2.889823E-0001
 -2.269146E-0001 -5.174849E-0002
  3.283955E-0001 -9.781428E-0001
  1.456281E+0000 -1.445724E-0001
  5.962628E-0001 -1.391764E+0000
  1.002814E+0000 -7.190124E-0001
  7.974310E-0001  1.354954E-0001
  4.163727E-0001  6.241275E-0001
 -3.153506E+0000  2.784179E-0001
 -5.209068E-0001  5.062918E-0001
  4.818226E-0001 -2.557880E+0000
  2.609916E+0000 -4.037721E-0001
  1.268934E+0000  1.053806E+0000
 -1.885558E-0001  1.132880E+0000
 -8.105310E-0001  6.929349E-0001
 -1.778203E+0000  1.811938E+0000
 -6.659477E-0001  2.367438E+0000
 -1.362122E+0000  2.904264E+0000
 -5.104055E-0001  1.954266E+0000
  7.741164E-0001  5.816849E-0001
  1.657191E+0000 -1.409178E+0000
  2.180110E-0001 -7.499646E-0001
 -1.085815E+0000 -2.244330E+0000
 -8.040113E-0001 -1.867395E+0000
  1.572813E-0001 -7.977273E-0001
  1.775097E+0000  3.189469E-0001
  1.540333E+0000  1.435393E-0001
 -1.015242E+0000 -7.639266E-0001
 -1.250065E+0000  2.537603E-0001
 -1.674847E+0000  9.928992E-0001
  1.513235E+0000 -4.742395E-0001
  1.344837E+0000 -9.894226E-0001
  1.923235E+0000 -1.691990E+0000
 -3.640653E-0002  6.625012E-0002
 -1.570949E+0000 -7.159860E-0001
 -4.298071E+0000 -1.539835E+0000
 -2.890963E-0001 -7.056827E-0001
 -8.061555E-0001 -1.292219E+0000
  1.221501E+0000 -4.972025E-0001
  1.786285E+0000  3.271842E-0001
 -8.883482E-0001 -1.377394E+0000
 -6.361494E-0001  2.200151E-0002
  4.424133E-0001  2.828822E-0001
  6.159163E-0001  1.270491E-0001
 -9.680419E-0001  4.144101E-0001
  5.656356E-0001  1.518599E+0000
  2.963951E-0002 -1.348708E-0001
 -6.789346E-0001 -1.656112E+0000
  4.011456E-0001 -1.052583E+0000
  1.169160E+0000 -9.337659E-0001
 -6.697629E-0002  3.138773E-0001
 -1.689115E+0000 -1.418756E+0000
 -8.494163E-0001 -2.340184E+0000
  2.838588E-0001 -2.337134E+0000
  2.006639E+0000 -1.377709E-0002
  1.636157E-0001 -1.483178E+0000
 -1.285984E+0000 -1.396620E+0000
 -1.746166E+0000 -3.250165E+0000
 -1.784325E+0000 -8.711608E-0001
 -3.983525E-0001  6.968598E-0001
  8.526774E-0001  6.078822E-0001
  2.693970E+0000  1.835535E+0000
 -3.448752E-0001  1.460764E+0000
  9.110251E-0001 -5.138551E-0001
  2.661618E+0000  2.129033E-0001
  3.245881E+0000 -1.485085E-0001
  9.658348E-0001  8.639978E-0001
 -2.971359E+0000  2.522057E+0000
 -1.611688E+0000  1.696445E+0000
 -1.075730E+0000  1.599138E+0000
  8.508099E-0001 -5.181992E-0002
  2.204030E+0000  5.178328E-0001
  1.270886E+0000 -2.153636E-0001
 -4.006325E-0001  7.670437E-0001
 -1.480921E+0000 -1.187783E+0000
 -2.413756E-0001 -2.322596E+0000
  8.355926E-0001 -3.973533E-0001
 -1.625556E-0001  8.490161E-0001
 -1.466758E+0000  8.178560E-0001
 -1.529709E+0000 -6.014500E-0001
 -2.488392E-0001 -7.102285E-0001
 -8.899532E-0001 -3.688522E-0001
 -6.286976E-0001  3.593457E-0001
 -5.232684E-0001  2.867417E-0001
  4.710508E-0001  1.302396E-0001
 -3.364825E+0000  3.258964E-0003
 -1.601515E+0000 -1.518267E+0000
  2.058542E+0000 -2.210768E+0000
  2.428383E+0000 -8.795341E-0001
 -1.337843E+0000  4.492324E-0001
  5.263578E-0001  4.246517E-0002
  1.717809E+0000 -3.826663E-0001
 -7.239758E-0001 -1.693564E-0001
 -8.588109E-0001  1.222363E+0000
  7.886611E-0001  9.363347E-0001
  2.090125E+0000  8.120004E-0001
  9.495669E-0001  1.706160E+0000
  1.093408E+0000 -1.332701E-0002
  7.172343E-0001 -6.286513E-0001
  1.023208E+0000 -1.083519E+0000
  3.639730E-0001  1.535433E-0001
 -2.194150E+0000  2.651636E-0001
  1.041845E+0000 -2.133533E+0000
  2.397321E+0000 -1.244520E+0000
  1.209960E+0000  8.862160E-0001
 -6.803325E-0001  2.200317E+0000
 -1.120249E+0000  8.077694E-0001
 -1.360745E+0000  3.326204E-0001
  5.135559E-0001 -4.889032E-0001
  1.704911E+0000 -1.122017E+0000
 -3.665367E-0001 -7.009359E-0002
 -1.006263E+0000 -1.936317E-0001
  1.635532E-0001 -9.567809E-0001
  9.488711E-0001 -5.470093E-0001
  1.336820E+0000 -4.376025E-0001
  1.789927E-0001 -6.213388E-0001
  3.856814E-0001  1.425199E-0001
  1.326465E+0000 -7.031249E-0001
 -9.754209E-0001 -1.362003E-0001
 -9.658490E-0001 -2.687853E+0000
  1.081944E+0000 -1.411015E+0000
  7.122597E-0002 -1.746644E-0001
 -2.325584E-0001  1.759036E-0001
  8.717440E-0001  6.020425E-0002
  2.891628E+0000  9.264322E-0001
  2.629301E+0000  1.847915E+0000
  5.687448E-0001  1.017479E+0000
 -5.427906E-0001  1.735494E+0000
 -2.304660E-0001  1.215239E+0000
 -9.961730E-0001 -1.010579E-0001
  2.742213E+0000 -2.561412E+0000
  2.202668E+0000 -2.743592E+0000
 -2.368845E+0000  6.885338E-0001
 -3.554598E+0000 -3.975604E-0001
  6.434743E-0001  3.436227E-0001
  1.177965E+0000 -8.453823E-0001
  2.628148E+0000  4.989403E-0003
 -2.463682E-0001  4.355679E-0001
 -1.634958E+0000 -1.400606E+0000
 -6.773206E-0001 -1.537116E+0000
  4.582615E-0001 -4.830557E-0001
  2.661230E-0001 -1.249387E+0000
 -3.477834E-0001 -1.102413E-0001
 -8.934856E-0001  1.220962E+0000
  1.079250E+0000  1.059699E+0000
  1.122918E+0000 -1.556658E+0000
  3.446117E+0000 -3.334097E+0000
  1.819294E+0000 -1.365662E+0000
 -2.595702E+0000 -9.425181E-0001
 -2.474724E+0000 -1.726430E+0000
  6.553956E-0001 -3.401006E-0001
  9.908033E-0001  1.236013E-0001
  1.817326E-0001  1.302688E-0001
 -2.968260E-0001  2.782029E-0001
 -5.433464E-0001  1.650721E+0000
 -3.815315E-0001  8.185122E-0001
  2.080369E+0000  1.307571E+0000
  1.475020E+0000  2.632048E+0000
 -1.435990E+0000  1.348119E+0000
 -1.685506E+0000  3.369446E-0001
  1.835304E+0000  2.610449E-0002
  1.678330E+0000 -8.241801E-0001
  8.984211E-0001  1.302917E+0000
  1.983279E-0001  3.144801E-0001
 -1.142695E+0000  2.554525E+0000
 -2.320169E+0000  1.555313E+0000
  6.019376E-0001  1.352255E+0000
  1.610213E+0000  9.672144E-0001
 -6.460485E-0001  6.771841E-0001
 -8.111161E-0001 -1.149771E+0000
  1.617450E+0000 -5.816808E-0001
  2.533878E+0000  1.028566E+0000
 -7.433013E-0001 -2.577310E-0001
 -7.728449E-0001  3.094020E-0001
  4.530260E-0001  2.726590E+0000
 -4.675025E-0001  1.823400E+0000
  1.923731E+0000  2.221743E+0000
 -8.514356E-0001  1.047287E+0000
  1.031913E+0000  2.182460E+0000
  5.214147E-0001  4.394051E-0001
  1.376422E+0000 -3.745997E-0001
 -9.961874E-0001 -1.223054E-0001
 -7.048352E-0001 -1.253819E+0000
 -2.297803E-0001 -1.825822E+0000
  3.012947E+0000 -1.597188E+0000
 -1.486619E+0000 -1.861981E-0001
 -2.348689E+0000 -9.307864E-0001
  1.719498E+0000  5.547248E-0002
  1.660400E+0000  2.526452E+0000
 -1.645054E+0000  1.183380E+0000
 -8.254034E-0001 -7.844890E-0001
  2.126350E-0002  1.299923E+0000
 -1.945495E+0000  2.234644E+0000
 -9.088184E-0001  8.977696E-0001
  8.827909E-0001 -5.806417E-0002
  1.329725E+0000 -3.480969E-0001
 -6.100729E-0001 -1.196792E+0000
 -1.754877E+0000 -1.810245E+0000
 -5.030190E-0001 -2.501696E+0000
  4.819457E-0001 -1.901625E+0000
 -1.759464E-0001 -7.483015E-0001
  8.562338E-0001 -6.543136E-0001
 -2.783645E-0001  1.878740E-0001
  8.835735E-0001 -7.119122E-0001
  1.002731E+0000  1.392643E-0001
 -5.287641E-0001 -2.982359E-0001
  2.816120E+0000 -5.096145E-0001
  2.548094E-0001  3.847682E-0001
 -1.773295E+0000 -6.087701E-0001
 -2.217784E+0000  1.405535E-0001
 -1.343513E+0000  4.886927E-0001
 -2.497715E-0001  7.018559E-0001
 -1.724718E+0000  8.727036E-0001
 -7.369658E-0001  1.851236E+0000
  4.218634E-0001  1.295423E+0000
  1.919519E-0001  2.145435E-0001
 -4.048052E-0001  1.532466E+0000
 -2.089324E+0000 -7.683930E-0001
 -2.075678E+0000 -1.899107E+0000
  3.057060E+0000 -1.410658E+0000
  1.139107E-0001 -6.291599E-0001
  1.639028E-0001 -1.423239E+0000
 -3.463434E-0002 -1.120905E+0000
 -7.825808E-0001 -1.549184E+0000
 -4.821435E-0001  1.703133E+0000
 -2.337880E-0001  2.136589E+0000
 -6.248692E-0002  2.149434E+0000
  1.959830E+0000 -7.759376E-0001
  1.559206E+0000  1.014703E+0000
 -1.280698E+0000  7.528056E-0001
 -1.011024E+0000 -4.308164E-0001
 -1.761169E+0000 -2.044339E+0000
  5.080866E-0001 -1.655054E+0000
  8.104469E-0002 -9.839366E-0001
 -2.749274E+0000 -2.119104E-0001
 -1.982847E+0000 -4.283394E-0001
  2.143592E+0000 -1.649211E-0001
  1.334872E+0000  2.001374E+0000
  1.801709E-0001  3.429120E-0001
 -2.773019E+0000 -9.603180E-0002
 -1.658961E+0000 -1.467097E+0000
  1.595140E+0000  8.608741E-0001
 -5.955567E-0001  4.779156E-0001
  1.000582E+0000  1.040789E-0001
 -2.751486E-0001  6.600841E-0001
 -1.106087E+0000  1.559712E+0000
 -1.794206E+0000  1.324263E+0000
  6.954532E-0001  4.696459E-0001
  5.111990E-0001 -1.851275E-0002
  1.057134E+0000 -1.117373E+0000
  2.148458E-0001  4.329677E-0001
 -1.132524E+0000 -1.800967E-0001
 -4.243195E-0001 -1.580976E+0000
 -8.985687E-0001 -2.311148E+0000
  2.981449E+0000 -1.768811E+0000
  1.492024E+0000 -2.941419E-0001
 -1.357580E+0000 -9.038588E-0001
 -1.010228E+0000 -1.655203E+0000
  1.382325E-0001  3.406844E-0001
  1.653502E-0001  6.384475E-0001
  1.780452E+0000  1.118369E+0000
 -5.291338E-0001  4.990584E-0001
 -2.165748E+0000 -4.355038E-0001
  1.018475E+0000 -1.466082E+0000
  2.194312E+0000  1.201889E+0000
  5.443556E-0001  1.245648E-0001
  1.468199E+0000 -2.949145E-0001
 -9.675878E-0001  1.141293E-0001
  1.296176E-0001  1.679444E-0002
  4.760192E-0002 -1.418672E+0000
  1.670657E+0000 -2.503206E-0001
 -4.004923E-0001 -6.194004E-0001
 -1.135258E+0000  3.093886E-0001
  1.975604E+0000  2.168734E-0001
  2.761444E+0000  3.702463E-0001
 -1.095471E+0000 -7.081444E-0001
 -6.415457E-0001 -6.939539E-0001
 -1.145204E+0000 -1.866892E+0000
 -6.641526E-0001 -1.925509E+0000
  1.171609E-0001 -2.370320E+0000
  5.388593E-0001  1.536413E-0002
 -1.850756E-0001  1.473140E+0000
 -1.389513E+0000  1.062322E+0000
  1.707933E+0000  1.557582E+0000
  2.180562E+0000  3.841714E+0000
 -2.707578E-0001  6.571348E-0001
  8.373187E-0001 -1.170261E+0000
  2.384756E-0001  2.203644E-0001
 -1.354227E+0000 -1.742933E+0000
 -1.358222E+0000 -2.235254E+0000
  7.336305E-0001 -1.445301E+0000
  1.177437E+0000  3.478457E-0001
  3.517317E-0001 -9.562589E-0002
 -6.759354E-0001  1.283626E+0000
  8.248650E-0001  6.403448E-0001
  2.179072E+0000  9.571284E-0001
  1.241848E+0000  1.956868E+0000
 -3.297957E-0001  1.536462E+0000
 -3.054872E+0000 -1.890380E+0000
 -1.253545E+0000 -2.622146E+0000
  1.116291E+0000 -2.957412E+0000
  1.416523E+0000 -2.976945E+0000
  8.234169E-0001 -8.813035E-0002
 -6.458483E-0001  1.414887E-0001
 -6.259048E-0001  1.081973E+0000
 -9.913236E-0001  9.051667E-0001
 -1.290946E+0000  7.634408E-0002
 -8.815135E-0002  8.498021E-0001
  1.486822E+0000  1.831530E-0001
  1.770833E+0000 -1.160310E+0000
  1.716664E+0000 -2.970568E+0000
 -1.797307E+0000 -1.351472E+0000
 -1.551985E+0000 -1.407838E+0000
  1.557549E+0000  5.936694E-0001
  1.104157E+0000  1.785213E+0000
  1.502846E-0002  3.484350E+0000
 -1.181643E+0000  1.745004E+0000
  2.607992E-0001 -7.317681E-0001
  2.659617E+0000  4.948344E-0001
  8.803965E-0001  6.991294E-0001
  4.277326E-0001  7.313651E-0001
  1.910160E+0000  2.883250E-0001
  1.131071E+0000  2.820578E-0001
 -7.214999E-0001  1.202637E-0001
 -9.581153E-0001  1.790870E-0001
  1.813038E+0000 -6.582788E-0001
 -4.895916E-0001 -2.309779E+0000
 -9.925006E-0001 -3.402199E+0000
 -9.917957E-0001 -6.980616E-0001
 -2.127687E+0000 -1.488045E+0000
 -1.205224E+0000  4.087226E-0001
  2.430195E-0001  5.546725E-0001
  5.720737E-0001  2.390023E-0001
 -2.236202E-0001  5.403451E-0001
 -1.502402E+0000  6.538150E-0001
  2.640760E+0000 -5.786754E-0001
  1.254481E+0000  1.608751E-0001
 -1.703412E+0000  2.212592E-0001
 -1.510639E+0000 -1.217078E+0000
 -3.060369E-0001  5.465978E-0002
  1.045856E+0000  7.977471E-0001
 -2.688817E-0001  2.389028E+0000
 -2.322867E-0001  1.438703E+0000
 -1.150908E+0000  4.109723E-0001
  1.691768E-0001  1.015343E+0000
  2.535644E-0001  1.333748E-0001
  1.455721E-0001 -7.457673E-0001
 -1.741664E+0000 -1.278348E+0000
 -2.264406E-0001 -7.240280E-0001
 -8.846124E-0001 -7.481005E-0001
 -2.293243E+0000 -5.315484E-0002
 -3.501798E-0001 -8.569137E-0001
 -8.299648E-0001 -1.144166E+0000
 -5.123359E-0001  1.527896E+0000
 -1.389887E+0000 -1.337887E-0001
  2.877676E+0000  1.042281E+0000
 -7.885118E-0001  1.405838E+0000
 -2.401505E+0000  1.261948E-0001
 -1.094245E+0000  7.154739E-0002
  2.737286E-0001  8.180726E-0001
  5.039165E-0001  1.180162E+0000
  3.596068E-0001  1.899783E-0001
 -4.130989E-0001  6.405443E-0001
  2.744424E-0001 -1.389112E+0000
 -3.793227E-0001 -2.289799E+0000
  1.937819E+0000 -1.508804E+0000
  7.328084E-0001 -2.415552E+0000
  1.764408E+0000 -2.859342E+0000
 -5.615626E-0002 -3.250913E+0000
 -3.682819E-0001 -1.555171E+0000
  6.927622E-0001 -8.428418E-0001
 -1.875930E+0000 -2.173133E+0000
 -1.335557E-0001 -1.449014E+0000
  2.502106E+0000 -1.763779E+0000
  2.099243E+0000  3.848640E-0001
 -1.189756E+0000  1.476857E+0000
 -1.806058E+0000  2.273336E-0001
  1.041911E+0000  1.365671E+0000
  1.347409E+0000  2.517022E+0000
  1.760156E+0000  3.688699E+0000
  1.147235E+0000  3.099492E+0000
 -4.984918E-0001  7.990824E-0001
  7.507240E-0001  9.468641E-0001
  5.599136E-0001 -6.863916E-0001
 -6.371326E-0001  1.021411E-0001
 -4.701643E-0001  8.510049E-0003
 -1.358868E+0000 -2.340849E-0001
 -1.940608E+0000 -1.581452E-0001
 -4.054963E-0001  1.665161E-0001
  7.916448E-0001 -2.207121E-0001
  2.331891E+0000  3.260935E-0001
  1.178266E+0000  3.223424E-0001
 -5.882634E-0001 -1.735762E-0002
 -3.206636E-0001 -5.955108E-0001
  1.525461E+0000 -7.026410E-0002
 -2.922854E-0001  4.020825E-0001
  3.835774E-0001  2.385529E+0000
  2.471973E-0001  1.297177E+0000
  8.948440E-0001 -5.161174E-0001
  1.903362E+0000 -3.621733E-0002
  2.201930E+0000  1.207798E+0000
 -1.712582E+0000 -5.972910E-0001
  2.385180E+0000 -8.389418E-0001
  1.391357E-0001  3.243355E+0000
 -1.991443E+0000  1.921497E+0000
 -1.999999E+0000 -2.634289E-0001
  1.336549E+0000  7.807640E-0001
  2.461273E+0000  1.730858E+0000
 -3.336966E-0001  2.720340E+0000
 -1.950408E+0000  7.937464E-0001
 -1.344232E+0000  1.404650E+0000
 -8.116780E-0002  4.951575E-0001
  1.264633E+0000 -3.990359E-0001
  3.522953E-0001  6.296121E-0001
 -2.313617E+0000 -6.874022E-0001
  2.914594E-0001 -1.074390E+0000
  4.040964E-0001 -4.425647E-0001
 -4.848854E-0001 -8.176947E-0001
 -1.059131E+0000  9.456558E-0001
  1.131784E+0000  8.875323E-0001
  5.279992E-0001  1.819676E+0000
  9.952082E-0001  1.655942E+0000
  1.560342E+0000  6.753993E-0001
  1.883013E+0000 -7.886772E-0001
 -8.593164E-0001 -1.945652E+0000
 -2.081900E+0000 -9.085680E-0001
  5.534529E-0001  5.332401E-0002
  3.101914E+0000 -1.156276E-0001
  8.311768E-0002 -5.141269E-0001
 -1.562206E+0000 -3.233896E-0002
  1.803225E+0000 -1.244896E+0000
  1.303002E+0000  1.258789E+0000
 -6.889488E-0002  2.094231E+0000
 -8.607484E-0001  6.682439E-0001
  1.776707E+0000  1.588733E+0000
 -2.973321E-0002  1.932887E+0000
 -2.969370E+0000  7.435089E-0001
  5.913628E-0001  6.122292E-0001
 -1.523745E+0000  1.262333E+0000
 -1.545545E+0000  1.565763E+0000
 -1.330122E+0000  1.071071E-0001
 -7.711952E-0001 -2.262413E+0000
  1.639861E+0000 -6.401304E-0001
  1.365440E+0000 -3.518812E-0001
  1.475302E+0000 -3.814438E-0001
 -2.661805E+0000 -8.291812E-0001
 -1.015418E+0000 -1.415720E+0000
 -7.845056E-0001 -8.308435E-0002
 -1.289911E+0000 -1.516640E-0001
 -1.657279E+0000 -8.510117E-0001
  9.153806E-0001 -4.083276E-0001
 -2.244395E+0000  1.132252E-0002
 -1.450585E+0000  1.282310E+0000
 -1.154756E+0000  2.402311E+0000
 -1.207764E+0000  2.621308E+0000
 -2.422139E-0001  2.342282E+0000
  2.228771E+0000  2.325154E-0001
  3.627261E+0000  7.248854E-0001
 -1.402868E+0000  1.597427E+0000
 -2.337892E+0000 -3.121024E-0001
 -7.047330E-0001  7.442775E-0001
 -6.570388E-0001  2.299268E+0000
 -4.887348E-0001  8.139049E-0001
  1.048871E+0000  6.883826E-0001
  5.947289E-0002  3.228650E+0000
 -1.526647E+0000  1.333496E+0000
 -1.016455E-0001  6.135554E-0001
  7.209226E-0001  4.814153E-0001
  1.639287E+0000 -9.681282E-0001
  2.411898E-0001 -1.803699E+0000
  1.135258E+0000 -2.140835E+0000
  2.906745E+0000 -1.360393E+0000
  8.783119E-0001 -9.725573E-0001
 -2.439852E+0000 -3.832015E+0000
 -1.023578E+0000 -3.689473E+0000
  2.836528E-0001 -3.729228E+0000
  3.407139E+0000  4.274118E-0001
 -6.377543E-0001  6.506153E-0001
 -2.871814E+0000  6.393742E-0001
 -5.893101E-0001 -1.495385E+0000
 -2.693873E-0001  4.257185E-0001
  1.033549E+0000 -1.976384E+0000
  1.029525E+0000 -1.980411E+0000
 -6.062120E-0001 -1.057214E-0001
 -1.255042E+0000  5.904498E-0001
 -1.086547E+0000 -3.315290E-0001
 -7.113137E-0001  2.323804E-0002
 -9.303709E-0002 -2.975734E-0001
 -3.480785E+0000 -1.911415E+0000
  1.242144E+0000 -3.361942E+0000
  2.747618E-0001 -6.964227E-0001
 -2.115290E+0000 -8.684227E-0002
 -9.779124E-0001 -2.019474E-0001
  7.077156E-0001 -2.000009E-0001
  1.061289E+0000 -2.251318E+0000
  1.633249E+0000 -4.054330E+0000
 -2.587944E-0001 -1.442768E+0000
 -1.708646E+0000 -1.108791E+0000
 -7.572789E-0001 -1.774344E+0000
  2.280635E+0000 -1.234435E+0000
  2.014999E+0000  1.909627E-0001
  3.250429E-0002 -2.252086E+0000
  6.658520E-0003 -8.852122E-0001
 -7.857471E-0001 -7.993712E-0001
 -1.515726E+0000 -1.682274E+0000
  8.088426E-0001  5.985537E-0001
 -6.039153E-0001  2.024767E-0001
 -6.682461E-0001 -9.244985E-0001
  2.689987E+0000  2.915590E-0001
  1.622668E+0000  2.008956E-0001
 -1.496449E+0000 -5.171587E-0002
 -2.394452E+0000 -3.389682E-0001
 -2.346192E+0000  1.639366E-0001
 -1.263128E-0001 -2.836828E-0001
  2.224125E+0000  2.315466E-0001
  8.156577E-0001 -5.053309E-0001
  5.447196E-0001  8.703256E-0002
 -1.459651E+0000  8.244965E-0002
  7.076991E-0001 -4.939025E-0001
 -1.477730E+0000  9.840078E-0001
 -9.811286E-0001  7.874993E-0001
 -8.720682E-0001  1.766666E+0000
 -2.067381E-0001  7.867405E-0001
  4.891951E-0001  2.170042E-0001
 -2.106672E+0000 -4.420748E-0001
 -1.005955E+0000 -9.019610E-0001
 -5.867933E-0001 -3.632485E-0001
 -1.324675E+0000 -5.548952E-0001
  8.711524E-0001  1.196004E+0000
  9.877378E-0001  1.625329E+0000
  6.277508E-0001  3.292145E+0000
  1.676424E+0000  1.911124E+0000
  2.830479E+0000  1.125511E+0000
  5.133131E-0001  1.681711E+0000
 -1.366395E+0000  2.581468E-0002
 -1.437618E+0000 -2.830467E-0002
  6.023350E-0001  4.860762E-0001
  5.032114E-0001  7.782930E-0001
 -1.173386E+0000 -1.749749E+0000
  5.674555E-0001  1.512140E-0001
  1.648543E+0000 -1.039933E+0000
  7.213982E-0001 -1.651992E-0001
  2.608717E+0000  8.224034E-0001
  1.116250E+0000 -6.919835E-0001
 -6.837072E-0001  8.722414E-0001
  7.717448E-0003  1.205325E+0000
  5.795690E-0001  2.051216E+0000
  1.106424E-0001  9.955369E-0001
 -8.449311E-0001  4.870636E-0003
 -9.457820E-0001 -7.607637E-0001
  2.009587E+0000 -1.116836E+0000
  1.051706E+0000 -2.047216E+0000
 -6.769871E-0001 -2.540550E+0000
 -5.959136E-0001 -4.068706E+0000
  1.219032E+0000 -4.285535E-0001
  2.636908E-0001  2.282333E+0000
 -1.850493E+0000  1.410096E+0000
  5.713351E-0001  8.513960E-0001
  9.538919E-0002 -4.326418E-0001
 -2.349966E+0000 -3.198286E+0000
 -1.928555E+0000 -3.622012E+0000
  5.574284E-0001 -9.801482E-0002
  1.458533E+0000  9.040465E-0001
 -9.268766E-0001  6.623518E-0001
  3.191142E-0002  2.170105E-0001
 -1.775999E+0000  1.134816E+0000
 -2.875307E+0000  1.006179E+0000
  8.681379E-0001  7.274283E-0001
  2.089087E+0000  2.396015E+0000
  1.605457E+0000  1.278596E+0000
 -4.833458E-0001  8.242216E-0002
 -1.832033E+0000  2.015542E-0002
  2.169180E+0000  1.550036E+0000
  1.059220E+0000  2.644098E+0000
  1.673550E-0002  7.872573E-0001
 -1.688752E+0000  2.876788E-0001
 -8.885269E-0001  9.877659E-0001
  7.527026E-0002  1.024924E+0000
 -4.000254E-0001  1.685473E+0000
  1.671881E+0000  7.004026E-0001
  4.675175E-0001  1.909530E+0000
 -1.749254E+0000  2.766036E-0001
 -3.141559E-0001 -9.236435E-0001
  1.603493E+0000 -2.850038E-0001
 -8.807968E-0001 -1.338472E+0000
 -1.031545E+0000  8.242204E-0002
  1.695196E-0001  4.453380E-0001
  7.762506E-0001  2.436613E+0000
 -6.654804E-0001 -1.060525E+0000
  1.362226E-0001 -1.714369E+0000
  1.128822E+0000 -2.143456E-0001
 -1.272507E+0000 -3.222197E-0001
 -3.271971E-0001 -2.377454E+0000
  2.651189E-0001 -1.848596E+0000
 -1.679388E+0000 -1.827342E+0000
 -1.963582E+0000 -1.727921E+0000
 -4.816817E-0001 -2.506501E+0000
  4.352182E-0001 -4.348459E+0000
  1.217501E+0000 -2.238579E+0000
  1.988602E+0000 -2.571906E+0000
  4.917304E-0001 -3.618351E-0001
 -1.120797E+0000  1.919777E-0001
  1.139571E-0001 -5.273357E-0001
  1.503084E+0000  1.434671E+0000
 -2.505938E-0001  2.077924E+0000
 -1.055505E+0000  7.391204E-0001
  1.160726E-0001  9.244966E-0001
  7.750573E-0001  1.535270E+0000
 -1.836385E-0001  5.160839E-0001
 -5.941965E-0001  6.616355E-0001
  7.077548E-0001 -3.611226E-0001
 -9.128947E-0001 -2.764756E+0000
 -1.221757E+0000 -2.812700E+0000
 -3.010494E-0001 -2.124555E+0000
  5.738750E-0001  4.572358E-0001
 -1.589166E+0000 -4.612142E-0001
 -3.397689E-0001  6.917008E-0001
 -6.068189E-0001  1.752599E+0000
  1.154534E+0000  2.336643E+0000
  1.701453E+0000  5.946587E-0002
  6.716117E-0001 -4.523500E-0001
  2.037267E+0000  1.215006E+0000
 -2.296952E-0001  2.431302E-0001
 -1.482383E+0000  4.663255E-0001
  7.165492E-0001  4.865887E-0002
  3.002414E+0000 -4.387216E-0001
  1.316772E+0000  2.217578E+0000
 -2.310947E+0000  1.996756E+0000
 -2.493619E+0000  1.130483E+0000
  9.740521E-0001  8.114487E-0001
  2.473701E+0000  6.646996E-0001
 -1.298495E+0000  9.586580E-0001
 -2.492382E+0000 -9.280634E-0001
 -3.126184E-0001 -9.673809E-0001
 -3.578321E-0001 -2.804028E+0000
 -3.732928E-0001 -4.377159E-0002
 -1.796501E+0000  1.403015E+0000
 -1.477092E+0000  2.223175E+0000
  5.965505E-0001 -4.622746E-0001
  1.553461E+0000  1.724295E-0001
  1.293783E+0000  9.743857E-0001
  1.920540E-0001  9.662351E-0001
 -1.449476E+0000 -5.152802E-0001
  6.505625E-0001 -9.763125E-0001
 -9.232470E-0002  1.236895E+0000
  2.329023E-0001  2.263277E+0000
 -6.000009E-0001  1.811894E+0000
 -8.458387E-0001  1.342138E+0000
 -3.663028E-0001  7.641653E-0001
  1.237064E+0000 -4.270902E-0002
  4.081060E-0001  1.268562E-0001
 -1.796972E+0000 -3.391847E-0001
  4.882874E-0001 -8.493201E-0001
 -5.836817E-0002 -1.577492E+0000
 -4.781283E-0001 -1.397623E+0000
 -1.120016E+0000 -1.292025E+0000
  3.629322E-0001 -3.645970E-0001
 -1.701969E-0001 -2.475023E+0000
  4.865328E-0001 -6.230623E-0001
 -2.279371E+0000 -9.384566E-0001
  5.837440E-0001 -2.290588E+0000
  1.913083E+0000  3.382907E-0001
  6.288485E-0001 -6.224680E-0001
 -3.260377E-0001 -1.779792E+0000
  6.091228E-0001  3.857216E-0002
  1.084476E-0001  5.013589E-0001
 -1.667530E-0001  1.161503E+0000
  7.144585E-0001  1.623835E+0000
 -6.334474E-0001  9.696479E-0001
  5.432706E-0001  5.250446E-0001
 -1.554781E-0001 -7.543930E-0001
 -3.552736E-0001 -2.868410E+0000
 -6.788000E-0001  4.918985E-0002
 -2.121737E+0000 -9.893334E-0001
  9.579046E-0001 -1.350744E+0000
  1.923398E+0000 -1.052310E+0000
  1.983804E-0001 -2.917849E-0002
 -9.050960E-0001 -1.180361E-0001
  1.138792E+0000 -5.680856E-0001
  1.555506E+0000  2.032538E+0000
 -6.623512E-0001  5.982819E-0001
 -5.622049E-0001 -1.571972E+0000
 -1.060338E+0000  1.545314E+0000
 -8.174422E-0001  5.407976E-0001
  1.522635E+0000  1.882296E+0000
  1.001558E+0000  1.752310E+0000
 -7.577211E-0001 -9.194111E-0001
  5.269919E-0001 -9.932959E-0001
  1.328090E+0000 -8.325224E-0001
  3.170889E-0001 -1.267578E+0000
 -6.511799E-0002 -1.327166E+0000
  3.905468E-0001  9.872933E-0001
  1.081033E-0001  4.461292E-0001
 -1.437457E-0001  1.557440E-0001
  6.265311E-0001  1.025380E+0000
 -1.289102E+0000  4.001150E-0001
  8.602926E-0001 -9.096403E-0001
  9.889532E-0001 -4.259379E-0001
 -9.499092E-0001  5.286682E-0001
 -9.785998E-0001 -9.193475E-0001
  1.141672E+0000 -7.419302E-0001
 -8.781220E-0001  1.111973E+0000
 -6.515187E-0001  1.596522E+0000
  3.143826E+0000  1.779417E+0000
  1.490355E+0000  1.352726E+0000
  5.282743E-0001  1.263195E+0000
 -5.811211E-0001  3.989085E-0001
 -1.093998E+0000  4.021087E-0001
  1.858006E-0001 -4.323832E-0002
 -3.151061E-0001  9.185082E-0002
  2.909230E+0000  3.195531E-0002
  1.427811E+0000 -1.891297E-0001
  8.656635E-0001 -1.257138E+0000
 -3.029721E-0001 -9.182533E-0001
 -2.935890E+0000 -2.158083E+0000
 -1.714786E+0000  3.926354E-0001
  1.602661E+0000  8.138886E-0001
 -4.996303E-0001 -6.344960E-0001
  9.469045E-0001  3.081987E-0002
 -8.858071E-0002 -1.845663E+0000
  1.406148E+0000 -2.000119E+0000
  7.607985E-0001 -9.457436E-0001
 -2.739124E-0001 -1.329040E+0000
 -4.207558E-0001 -7.443025E-0001
 -1.667480E+0000  1.536716E-0001
  3.035423E+0000  5.099878E-0001
  1.656703E+0000  3.438449E-0001
 -1.762714E+0000  3.379612E-0002
 -2.137308E+0000  3.811628E-0001
 -6.459766E-0001  1.573989E+0000
  6.148426E-0001  2.373090E+0000
  8.280601E-0002  2.431129E+0000
 -1.362660E+0000  9.975708E-0001
  1.477508E+0000 -1.139745E+0000
 -1.318572E-0002 -2.375239E-0001
 -2.135581E-0001 -1.000753E-0001
 -2.337235E-0002 -1.897138E+0000
  8.038880E-0001 -3.637164E-0001
  1.619876E+0000  1.415766E+0000
 -5.872257E-0001  1.915914E+0000
 -4.950570E-0002 -5.325620E-0001
  2.652494E-0001 -9.364041E-0001
 -3.113829E+0000  9.272431E-0001
 -1.092104E+0000 -1.147774E+0000
  5.823282E-0001 -1.220980E+0000
  1.909311E+0000 -1.354667E+0000
  1.670675E+0000  7.444790E-0002
 -6.585864E-0001  1.973664E+0000
 -9.897831E-0001  8.674810E-0001
  2.245006E+0000 -3.403897E-0001
  2.811660E+0000 -1.492925E+0000
  6.632299E-0001 -5.074795E-0001
 -2.918751E+0000  1.019442E-0001
 -1.749377E+0000 -1.986374E+0000
  9.602239E-0001  1.362475E+0000
  1.343615E+0000  9.524542E-0001
 -1.697503E+0000 -1.426714E+0000
 -2.086474E+0000 -7.051550E-0001
 -1.566403E+0000 -2.911387E+0000
  2.011745E+0000 -8.006099E-0001
 -1.323766E+0000  8.182094E-0001
 -1.643626E+0000 -1.642272E+0000
  1.192998E+0000 -1.717242E+0000
  1.506388E-0001  8.203567E-0001
  1.882425E+0000  4.818362E-0001
  3.284836E-0001 -3.421847E-0001
 -4.667653E-0001 -1.791143E+0000
 -2.535366E+0000  5.881304E-0002
 -2.805180E-0002  4.569548E-0001
  1.284081E+0000 -6.387599E-0001
 -9.441167E-0001 -3.550814E-0001
 -1.171113E+0000 -2.065144E-0003
 -2.993670E+0000  2.645410E-0001
 -1.896960E+0000  1.810279E-0001
  5.075389E-0001 -2.796677E-0002
  2.994401E-0001  9.024911E-0001
  1.166706E+0000 -2.320787E+0000
 -5.486431E-0001 -3.485515E+0000
 -8.483444E-0001 -1.810809E+0000
  8.456054E-0002 -6.488262E-0001
 -1.027784E+0000 -8.457038E-0002
 -1.252557E+0000  7.432493E-0001
 -7.547274E-0001  1.525257E+0000
  1.716360E+0000  7.429001E-0001
 -8.655027E-0001  8.331642E-0001
 -2.152327E+0000 -8.578314E-0001
 -9.151418E-0001 -1.007319E+0000
  3.353754E-0001 -1.216969E+0000
 -5.198175E-0001  1.936450E-0002
 -6.195120E-0001 -1.140747E-0001
  3.419440E-0001 -7.810097E-0001
  3.933435E-0001 -1.575743E+0000
  1.700281E+0000 -2.990951E+0000
  1.475024E+0000  1.908019E-0001
 -1.994382E+0000  5.775552E-0001
 -1.513934E+0000  2.402163E-0001
  1.944109E+0000  1.877670E+0000
  1.502415E+0000 -7.320069E-0001
 -1.152300E-0001 -9.913230E-0001
 -4.176231E-0001 -2.979956E-0002
 -1.248478E+0000  4.924320E-0001
 -4.564317E-0002 -5.134984E-0001
  1.073270E+0000 -1.858457E+0000
  4.751501E-0001 -2.209554E-0001
 -2.608884E+0000 -2.395482E+0000
 -2.247482E-0004 -1.742741E+0000
 -4.974509E-0001 -1.399625E+0000
  9.761422E-0001 -1.435930E+0000
  3.447676E-0001  6.124038E-0002
  1.661434E-0001  1.306374E+0000
 -1.594411E+0000  7.200449E-0001
 -7.187107E-0001  1.378237E+0000
  3.916960E-0001 -5.721032E-0001
 -5.391681E-0001 -1.741007E+0000
 -6.560634E-0001 -1.517070E+0000
 -2.858262E+0000 -4.334491E-0001
 -2.530950E+0000 -8.871332E-0001
 -4.512865E-0001  5.790075E-0001
  1.147256E+0000 -1.411742E+0000
  2.890028E+0000 -8.277932E-0002
  8.700135E-0001 -4.369720E-0001
 -7.709779E-0001 -9.234187E-0001
 -2.023284E+0000 -2.667849E+0000
 -8.942284E-0001 -1.915326E+0000
 -1.451236E+0000  3.994461E-0001
 -1.002323E+0000 -5.624919E-0001
  1.326702E+0000 -1.878087E+0000
  1.694818E+0000 -1.945471E+0000
 -5.541403E-0001 -1.121981E+0000
 -2.636249E+0000  9.732096E-0001
 -1.698535E+0000 -5.109199E-0001
  5.568963E-0001 -5.984757E-0002
  5.262754E-0001  8.723425E-0001
 -1.068094E-0001 -9.108946E-0001
 -8.970074E-0001  2.481352E-0001
 -1.845224E+0000  6.924369E-0001
 -3.370947E+0000  2.886461E-0001
 -5.830566E-0001 -8.594510E-0001
  1.509305E+0000 -6.744295E-0001
 -2.347205E-0001 -5.456207E-0001
  3.812619E-0001 -7.866534E-0001
 -2.420345E-0001  1.512370E+0000
 -2.041907E+0000  1.757249E+0000
 -9.010920E-0002 -2.042670E+0000
  7.362246E-0001 -2.562212E+0000
  1.548639E+0000  5.488086E-0001
 -5.328381E-0001 -4.852383E-0001
 -2.525235E+0000 -1.818234E+0000
 -1.948998E+0000 -2.577084E+0000
  1.887802E+0000 -3.498189E-0001
  4.155622E+0000  2.605592E-0001
  7.546292E-0001  1.542416E+0000
 -3.772837E+0000  1.018137E+0000
 -1.159322E+0000  1.765142E+0000
  1.625517E+0000  1.641199E-0001
 -1.204338E-0001  1.828549E+0000
 -4.802180E-0001  5.565257E-0001
 -3.899649E-0001  2.208529E+0000
 -9.021905E-0001  7.794992E-0001
  6.440393E-0002  3.677653E-0001
  8.059990E-0001  4.851145E-0001
  1.943599E+0000 -8.937533E-0002
  8.413122E-0001 -2.106757E+0000
 -7.438842E-0001 -1.355979E+0000
 -8.252438E-0001 -1.699586E+0000
  1.402097E+0000 -3.519937E+0000
  1.380269E+0000 -1.418320E+0000
 -5.943229E-0001 -1.018481E+0000
 -2.456824E+0000 -2.070913E-0001
 -9.089500E-0001 -1.042798E+0000
  2.656302E+0000 -1.831898E+0000
  3.140870E+0000 -4.815443E-0001
  8.914102E-0001 -4.294868E-0001
  2.437031E+0000 -1.316181E+0000
  9.865856E-0001  1.666059E+0000
 -1.696396E+0000  3.305656E-0001
 -8.153321E-0001  2.935667E-0001
  5.855216E-0001 -1.954282E+0000
  2.673924E+0000 -2.116688E+0000
  1.670333E+0000 -8.152834E-0001
  2.503536E+0000  3.807023E-0002
 -2.212723E+0000  1.417652E+0000
 -1.975054E+0000 -9.463742E-0001
 -7.621836E-0001 -3.920436E-0001
  5.820858E-0001 -5.838703E-0001
 -8.378469E-0001 -7.154095E-0001
 -3.510296E-0001 -2.861541E+0000
  8.401431E-0001  1.003629E-0001
  1.695274E+0000  1.071839E+0000
  2.498593E+0000  2.658108E+0000
  3.739574E-0001  1.158953E+0000
  4.892926E-0001  9.582623E-0001
 -6.237031E-0001  6.065502E-0001
 -8.995742E-0001 -1.117273E+0000
 -1.923952E-0001  2.594168E-0001
 -4.112761E-0001  1.396210E+0000
 -1.595110E+0000 -4.701201E-0001
  8.515360E-0001  1.136200E+0000
  1.230500E+0000  1.489107E-0001
  1.307794E+0000  1.571867E+0000
 -1.958561E+0000 -1.232564E+0000
 -1.762476E+0000 -2.165904E+0000
 -1.029682E+0000 -6.608162E-0001
  6.850924E-0001  4.184615E-0001
  6.454413E-0001  3.158732E-0001
 -2.869001E-0001  1.684423E-0001
 -1.974773E-0001 -3.652376E-0001
  5.237175E-0001 -8.641062E-0001
  1.717048E+0000  6.794664E-0002
  3.713083E-0001  9.452221E-0001
 -1.877015E+0000  1.865884E-0001
 -1.552395E+0000  8.966886E-0001
  2.066239E-0001  3.876057E-0001
  2.423824E+0000  1.794544E+0000
 -1.716719E+0000  2.031436E+0000
 -9.149906E-0001 -9.341392E-0001
  1.723686E+0000 -1.272332E+0000
 -3.011386E-0001 -6.429637E-0001
  5.001593E-0001 -8.991577E-0002
 -3.461345E-0001 -8.798601E-0001
  1.599174E+0000 -8.133476E-0001
 -1.711467E+0000 -9.145516E-0001
 -1.217622E+0000 -7.466392E-0001
 -1.523893E+0000  2.768962E+0000
 -1.402987E+0000  2.821998E+0000
  1.163561E+0000  2.610415E+0000
 -3.604560E-0001  2.519309E+0000
 -1.287126E+0000  1.635675E+0000
 -5.771401E-0001  1.056067E+0000
 -9.171833E-0002  8.038423E-0001
  6.205219E-0001  6.356885E-0001
  2.041850E-0001  1.230599E+0000
  1.221313E-0001  5.902596E-0001
 -1.884647E+0000 -1.064070E+0000
 -9.464951E-0001 -2.364337E+0000
  2.195112E+0000 -2.166206E+0000
  2.117060E+0000 -1.348683E+0000
 -2.743408E-0001 -9.586929E-0001
 -3.044189E-0001 -2.062445E+0000
 -8.691403E-0001 -2.091870E+0000
  6.948275E-0001  3.437529E-0001
 -1.176020E+0000  5.250987E-0001
 -3.664352E-0001  4.120868E-0001
  1.940265E+0000  2.979607E-0001
  1.234700E+0000  7.686741E-0001
  1.336007E+0000  1.819168E+0000
 -2.288032E-0001  1.933473E+0000
  6.911841E-0001  2.410293E+0000
  7.809159E-0001  9.996219E-0001
 -6.739816E-0001 -5.819061E-0001
  7.047262E-0002 -1.421459E+0000
 -3.892351E-0001 -1.091021E+0000
  8.642000E-0001 -1.493458E+0000
  1.565036E+0000  1.711316E+0000
 -3.196806E+0000  1.504220E+0000
 -1.261207E+0000  1.685038E-0001
  3.282867E-0001 -1.191009E+0000
 -1.359654E-0001  3.154972E-0001
 -7.378749E-0002  3.216368E-0001
 -5.015618E-0002 -6.979419E-0002
  5.410365E-0001 -1.407130E+0000
  1.343387E+0000 -2.059262E+0000
 -3.270997E-0001 -1.625458E+0000
 -2.570117E+0000 -3.596945E+0000
 -3.472437E-0001 -2.185222E+0000
  1.684227E-0001 -1.264752E+0000
  2.448571E-0001 -8.961614E-0001
 -2.832868E+0000 -4.605308E-0001
 -1.200040E+0000 -1.668243E+0000
  8.817301E-0001  1.237553E+0000
  1.255511E+0000  1.007711E+0000
  1.933377E+0000  2.054151E+0000
  6.272607E-0001  3.320109E+0000
 -1.063418E+0000  3.323494E+0000
 -9.142930E-0001  2.127219E-0001
  1.127513E-0001 -7.950668E-0001
  5.798112E-0001 -1.205574E-0001
 -7.415202E-0001  3.134062E-0001
 -2.222187E+0000  8.289256E-0001
  6.149096E-0001  3.796618E-0001
  1.058350E+0000  6.709174E-0001
  2.254315E+0000  9.945151E-0001
  1.708562E+0000 -2.423247E-0001
  4.983792E-0001  9.559462E-0001
 -8.137993E-0001  1.663515E+0000
 -9.082299E-0001  6.816981E-0002
 -2.493980E+0000  2.533170E-0001
  7.037984E-0001 -1.474742E-0002
 -2.562235E-0001  4.962270E-0001
  2.563838E+0000  1.795425E+0000
  1.057723E+0000  2.346746E+0000
 -1.628420E+0000  2.928395E+0000
 -7.615297E-0003  1.743221E+0000
  1.485603E+0000  3.436207E+0000
  1.010595E+0000  2.102258E+0000
  1.220155E+0000  9.691491E-0001
 -5.034400E-0002  1.719435E+0000
 -2.356664E+0000  1.851703E+0000
  1.975711E+0000 -3.844976E-0001
  2.339367E+0000  2.322267E-0001
  6.753096E-0001  2.627242E+0000
 -9.699388E-0001  2.296396E+0000
 -1.128250E+0000 -1.337535E-0001
  3.921180E+0000  9.574385E-0001
  4.978706E-0001  3.558188E+0000
 -1.099354E+0000 -7.055310E-0002
 -1.249301E+0000  1.073450E+0000
 -9.960077E-0001  9.188096E-0001
  1.479880E+0000  3.367586E+0000
  1.495899E+0000  2.525591E+0000
  7.559095E-0001  1.204026E+0000
 -2.596688E+0000  2.138392E+0000
 -3.395879E+0000  8.666481E-0001
 -6.522132E-0001 -7.197811E-0001
  3.127766E+0000 -1.509296E+0000
  1.671754E+0000 -1.417025E+0000
  1.581718E+0000 -6.787696E-0003
 -1.454583E+0000 -1.183284E+0000
 -1.397446E+0000 -1.362267E-0001
  1.852215E-0001 -5.031903E-0001
  4.734832E-0001 -2.782690E-0001
  1.360837E+0000  2.614728E-0001
 -2.671189E-0001 -3.569990E-0001
 -9.998174E-0001  7.684536E-0001
 -1.647536E+0000  4.138773E-0001
 -3.434500E-0001  3.925580E-0002
  1.319251E+0000 -5.458246E-0001
 -8.198421E-0001  1.846280E-0002
 -2.442614E+0000 -4.559932E-0001
  2.903512E-0001  1.067152E-0001
 -8.092693E-0001  6.978037E-0001
 -1.967316E+0000 -6.938365E-0001
  2.806534E-0001 -1.446194E+0000
  2.882668E+0000  1.578293E+0000
 -6.017161E-0001  2.284641E+0000
 -1.164063E+0000  4.488645E-0001
  1.160366E-0001  1.170304E+0000
  1.171397E+0000  2.518224E+0000
 -1.499533E+0000  3.638859E+0000
  1.485354E+0000  2.117582E+0000
 -1.253874E+0000  1.906538E+0000
 -8.253448E-0001 -1.152058E+0000
  1.110795E+0000  4.240405E-0003
  9.030129E-0001  6.282702E-0001
  8.059131E-0001  4.225029E-0001
  3.694977E-0001  1.206236E+0000
 -2.636837E+0000  5.252552E-0001
 -5.045363E-0001 -1.623361E-0001
  7.519781E-0001  6.616057E-0001
 -1.204833E+0000  6.752887E-0001
 -9.185748E-0001 -8.884918E-0001
  9.008869E-0001  8.458353E-0002
 -5.630784E-0003  1.467960E-0002
 -2.227551E-0001 -9.895626E-0001
  6.001740E-0001 -1.685007E+0000
  3.220672E+0000 -3.094379E-0001
  1.190807E+0000  9.009067E-0001
 -3.918401E+0000  1.503926E+0000
  7.859021E-0001  1.179637E+0000
  4.658076E-0002  2.079411E+0000
  6.259368E-0001  1.205405E+0000
 -5.737036E-0001  2.904290E+0000
 -3.560535E-0001  1.227670E+0000
  2.074501E-0001 -2.671207E-0001
  2.623628E+0000  4.487545E-0001
 -1.180142E+0000  2.108414E+0000
 -2.947989E+0000 -3.278694E-0002
  7.495926E-0001 -6.942575E-0001
  1.902701E+0000  3.252357E-0001
  1.417481E+0000  1.350641E+0000
 -2.001680E+0000  8.066040E-0001
 -2.143886E+0000  5.997765E-0001
 -5.815538E-0001 -1.464193E+0000
  4.148972E+0000  2.783442E-0001
  3.121326E+0000  1.506424E+0000
 -2.125548E+0000  1.695671E+0000
 -1.853247E+0000 -9.296907E-0001
  3.772731E-0001 -6.349526E-0001
  2.733061E+0000 -1.903882E+0000
  4.086981E+0000  1.717813E+0000
 -9.767516E-0001  1.840545E+0000
 -2.351964E+0000 -6.408464E-0001
 -1.321511E+0000 -9.986873E-0001
  4.072170E-0001 -2.441003E-0001
  4.691887E-0001  9.275358E-0001
  1.899645E+0000  2.175750E+0000
 -2.938202E+0000  1.170851E-0001
 -1.321757E+0000 -2.008391E+0000
  2.904220E+0000 -2.797196E-0001
  1.203751E+0000  1.884355E+0000
 -8.080746E-0001  2.425056E+0000
 -1.036051E+0000  1.694778E+0000
 -7.030398E-0001 -4.968996E-0001
  2.132337E-0002  5.720346E-0001
  4.240156E-0001  6.033258E-0001
  4.034630E-0001  1.810645E+0000
 -7.037984E-0001  6.492513E-0001
 -1.264943E+0000  2.560365E-0001
 -1.683055E-0001 -6.384822E-0001
  2.304987E+0000  1.168785E+0000
  1.169996E+0000  1.434614E+0000
 -2.222746E-0001  4.819825E-0001
 -2.612002E-0001 -1.120517E+0000
 -1.302972E+0000 -2.574414E+0000
 -1.008685E+0000  1.115047E+0000
 -2.342979E-0001  9.450492E-0001
  1.875572E-0002  1.327405E+0000
 -7.977346E-0001  8.079668E-0001
 -1.014986E-0002 -3.266239E-0001
  4.996063E-0001  9.457507E-0001
 -1.260418E+0000  7.220014E-0001
 -5.240527E-0001 -1.184120E-0001
  6.004500E-0003 -1.976550E-0001
  1.486669E+0000  7.316019E-0001
  7.931436E-0001 -9.131554E-0001
 -5.326296E-0001  8.258110E-0001
 -1.128725E-0001 -1.250588E+0000
 -5.067550E-0001 -1.017455E+0000
 -1.306469E+0000  1.178242E+0000
 -1.832803E-0001  2.442801E+0000
  3.143480E-0001  2.577117E+0000
  1.658225E+0000  2.069443E+0000
  1.410923E+0000  2.708163E+0000
 -1.803103E+0000  1.928467E+0000
 -2.060562E+0000  1.059548E-0001
  2.025902E+0000 -4.222263E-0001
  2.476469E+0000  2.581525E+0000
  3.965466E-0003  3.331100E+0000
  3.352898E-0001  2.037033E+0000
  2.550064E-0001  5.598182E-0001
  8.189337E-0002  1.071267E+0000
  1.145340E-0001 -2.133620E-0001
  1.309723E+0000 -1.108429E+0000
 -5.287224E-0001  1.682374E+0000
 -1.428929E+0000  1.162348E+0000
  9.528446E-0001  5.809534E-0001
  1.369691E+0000 -2.720797E-0001
  1.978507E+0000  4.320246E-0001
  2.257545E+0000 -6.247013E-0001
  9.558623E-0001 -3.809521E-0001
 -5.242665E-0001  3.425484E-0002
 -9.396455E-0001 -3.276085E+0000
 -5.205493E-0001 -2.792650E+0000
  3.584841E-0001 -5.400204E-0001
  7.399751E-0001 -1.734003E-0001
 -8.073432E-0001  4.164721E-0001
 -2.299235E+0000  2.287569E+0000
 -8.610269E-0001  7.274628E-0001
  2.011310E+0000  6.601551E-0001
 -4.432264E-0001 -8.700877E-0001
 -1.615996E+0000  3.986078E-0001
  1.960382E+0000 -8.203365E-0001
  3.166306E+0000 -6.926723E-0001
 -5.909745E-0002  6.693111E-0001
 -1.640533E-0001  5.388187E-0001
  3.294175E-0001  1.096005E+0000
 -1.605515E+0000 -1.249396E+0000
 -8.560512E-0001 -2.324558E-0001
 -4.558708E-0001 -5.146682E-0001
 -1.194116E+0000 -3.965043E-0001
 -2.380995E+0000  6.456678E-0002
  4.642015E-0001  6.461098E-0002
  1.504347E+0000 -1.054840E+0000
  1.043178E+0000 -9.951530E-0001
 -1.091316E+0000 -6.611535E-0001
 -3.837401E+0000 -5.061728E-0001
 -2.263367E+0000 -3.102425E-0002
 -4.364241E-0001  2.263426E+0000
 -1.159715E+0000  5.840376E-0001
  2.417393E-0002  1.656603E+0000
  1.616360E+0000  1.008589E+0000
 -4.965941E-0001  2.850165E-0001
 -2.002256E+0000 -9.641596E-0001
 -1.860029E+0000  9.143768E-0002
 -1.783932E-0001  1.122102E+0000
  1.641191E+0000 -9.588389E-0001
  2.744978E+0000 -6.119289E-0001
  6.791045E-0001  1.455171E+0000
 -1.635617E+0000  1.512451E+0000
 -3.224019E+0000 -8.560209E-0001
  5.014643E-0001  3.903194E-0001
  1.004620E+0000  7.004001E-0002
  8.890145E-0001 -1.078055E+0000
  2.508419E+0000 -3.870919E+0000
  1.820478E+0000 -1.778217E+0000
 -8.836483E-0002 -1.196414E+0000
 -6.908053E-0002 -8.969521E-0001
  7.265285E-0001 -1.581648E-0003
 -9.969672E-0001 -1.134357E+0000
 -1.680072E-0001 -3.051267E-0001
 -2.755189E+0000  2.534052E-0001
 -1.165625E+0000  1.086931E+0000
  8.915805E-0001  1.523787E+0000
  4.127115E-0001  1.776247E+0000
  3.840400E-0001  2.808717E+0000
  2.021432E+0000  1.903445E+0000
  9.310437E-0001  1.739083E+0000
 -2.514497E-0001  1.773992E+0000
 -1.124523E+0000 -1.325010E-0001
 -7.153417E-0001 -9.321154E-0001
  1.072123E+0000 -1.245737E+0000
  7.341538E-0001  4.070318E-0001
 -1.306207E+0000  1.983650E+0000
 -3.463805E+0000  2.191355E+0000
 -9.426251E-0001  6.610794E-0001
  1.559409E+0000 -8.573810E-0002
  2.272312E+0000  5.418797E-0001
  2.586019E-0001 -7.676747E-0001
  5.691850E-0001 -1.268608E+0000
 -1.094417E+0000 -4.812633E-0001
 -1.030746E+0000 -7.396784E-0001
  2.336005E-0001 -8.568262E-0001
  4.825697E-0001 -1.616900E+0000
  9.253497E-0001 -1.231493E+0000
 -1.099672E+0000  1.168282E+0000
 -1.417953E+0000  5.188476E-0001
 -2.868229E-0001 -9.747747E-0001
  1.220916E+0000 -1.319865E+0000
 -6.505046E-0001 -1.466322E+0000
 -2.899375E-0001 -8.004184E-0001
  1.811935E+0000 -2.489660E-0003
 -5.412177E-0001  3.102231E-0001
 -2.005752E+0000  5.029868E-0001
 -2.085700E+0000  7.222805E-0001
  9.684599E-0001  1.647296E+0000
 -4.782326E-0001  2.111941E+0000
  1.970748E-0001  1.429576E+0000
  1.213460E+0000  5.241934E-0001
 -8.950258E-0001 -8.478037E-0001
 -8.298524E-0001 -4.731676E-0001
 -2.577846E+0000  9.377447E-0001
 -8.428028E-0001  1.105484E+0000
  2.006761E+0000  2.245918E-0001
  3.231145E+0000 -6.270592E-0001
  1.599853E+0000  4.780306E-0001
 -1.351656E-0001 -1.849272E+0000
 -7.305507E-0001 -1.136120E+0000
  3.682978E-0001 -1.625303E+0000
  8.196903E-0001  6.675802E-0001
 -2.452824E+0000  5.081111E-0001
 -1.469423E+0000 -6.598390E-0002
  1.359630E+0000  1.134031E+0000
  9.243036E-0001 -4.117095E-0002
 -1.477326E-0001  5.227326E-0001
 -7.215408E-0001  4.138036E-0001
 -1.086225E+0000 -4.882274E-0002
 -1.319052E+0000  7.588968E-0001
  4.557296E-0001 -1.357861E+0000
  1.338624E+0000  4.844616E-0001
 -1.238832E+0000  1.735845E+0000
 -9.459488E-0001  8.826757E-0002
  3.913362E+0000  3.936520E-0001
  2.120423E+0000  2.450823E+0000
  1.486280E+0000  2.373438E+0000
 -3.359438E-0001  1.129638E+0000
  8.515930E-0001 -1.026805E-0001
  5.018257E-0001 -2.116020E+0000
  2.036669E+0000 -1.237446E+0000
  9.114358E-0001 -1.349378E+0000
 -2.100861E-0001  1.293154E+0000
 -6.561403E-0001  5.891502E-0002
 -8.586795E-0001  6.494717E-0001
 -2.000305E+0000  3.160337E-0001
  7.939480E-0001  2.706761E+0000
  2.801871E-0001 -3.446560E-0002
  1.758095E+0000  1.413340E+0000
 -1.082217E+0000  1.098859E+0000
 -2.669380E-0001 -5.986666E-0001
  2.600832E+0000 -4.759789E-0001
  4.042839E-0001  1.321924E+0000
  2.030873E+0000  3.389879E-0001
  1.575970E+0000  1.596485E+0000
 -8.078399E-0002  1.919189E+0000
 -2.694414E+0000  2.808305E-0002
 -2.197035E-0001 -1.557197E+0000
  1.591795E+0000 -5.300719E-0001
  1.769435E+0000  1.569533E+0000
  3.952996E-0001  1.687953E+0000
  6.709892E-0001  2.959873E-0001
  2.011468E+0000 -1.599813E+0000
  8.119305E-0001 -1.995800E+0000
 -2.710503E+0000 -1.743544E+0000
 -2.052245E+0000 -3.031193E+0000
  6.245790E-0001 -2.938044E+0000
 -4.786710E-0001 -1.928054E+0000
 -1.846339E+0000 -5.624247E-0001
 -6.584970E-0002  4.304869E-0001
  6.245576E-0003 -3.527610E-0001
  5.117757E-0001 -1.182979E+0000
  1.738361E+0000  1.254939E+0000
  1.349730E+0000  5.574269E-0001
 -1.464252E+0000  1.271589E+0000
 -9.320673E-0001  1.402462E-0001
  7.461666E-0001 -3.326974E-0001
  7.804638E-0001  2.825758E-0001
 -1.112932E+0000 -5.547868E-0002
 -1.758679E+0000  8.224591E-0001
  5.799373E-0002  1.659743E+0000
 -7.333311E-0002  1.454743E+0000
  1.366210E+0000  1.543827E+0000
  2.619170E-0001 -5.840212E-0001
  9.315884E-0001 -1.316621E+0000
  6.646114E-0001 -8.912941E-0001
  9.853205E-0002 -2.867310E-0001
 -1.738458E+0000 -1.540020E+0000
  5.915058E-0001  1.144622E-0002
  1.386042E+0000  2.392892E-0001
 -1.790286E+0000  1.347940E-0001
 -4.789244E+0000  8.178186E-0001
  1.519539E-0001  1.722783E-0001
  2.226991E+0000 -5.352859E-0001
  7.743474E-0001  4.664737E-0001
  5.937555E-0001 -9.363284E-0001
 -2.902400E+0000 -4.041596E-0002
 -3.278039E-0001 -6.642016E-0001
  3.514863E-0001  9.286396E-0001
 -1.022886E+0000 -6.013196E-0001
 -6.959102E-0001  6.346775E-0001
 -1.137974E+0000  1.504812E+0000
  6.131826E-0001  2.833004E+0000
 -1.534340E+0000  2.348349E+0000
 -7.102205E-0001  2.937262E+0000
  2.641620E-0001  1.599070E+0000
  1.785796E+0000 -1.039280E-0002
 -2.395085E-0001 -6.872204E-0001
  6.629960E-0001 -5.679239E-0001
  4.166891E-0001 -2.240114E-0001
 -4.963825E-0001 -7.059020E-0001
 -1.354500E+0000 -1.876009E+0000
  3.216240E-0001 -1.123486E+0000
 -1.384428E+0000 -6.171060E-0001
  7.388852E-0001 -1.277446E+0000
  1.621004E+0000 -1.188171E+0000
 -1.068415E+0000 -1.317787E+0000
  5.999396E-0001 -1.351658E+0000
  6.385943E-0002 -5.494213E-0001
 -1.889174E+0000  3.805005E-0001
  3.568860E-0001 -1.223035E+0000
  8.789624E-0001  1.541145E+0000
 -1.583700E+0000  1.267378E+0000
 -2.378179E+0000  1.297022E+0000
 -2.113007E+0000 -1.111109E-0001
  1.843284E+0000 -2.291299E-0001
  1.915886E+0000  1.530542E+0000
  2.582000E-0001  1.193687E+0000
 -2.470476E+0000  2.287951E-0002
 -2.448070E+0000 -1.410501E-0001
  4.662117E-0001  1.164428E-0001
  1.115499E+0000 -4.552526E-0001
  9.343061E-0001  7.009742E-0001
  1.831622E-0001 -5.857289E-0001
  2.332004E+0000 -1.079855E+0000
  2.517556E+0000  1.598129E-0001
 -3.120856E+0000 -2.210458E-0001
 -3.330783E+0000  1.184608E+0000
 -1.422343E+0000  5.794215E-0001
  7.162570E-0001 -6.859623E-0001
  6.611790E-0001 -8.499323E-0001
 -7.745281E-0003 -9.143176E-0001
 -1.788696E+0000 -9.587390E-0001
 -3.737358E+0000 -1.186552E+0000
 -2.086656E+0000 -1.705936E+0000
  1.023650E+0000  1.043079E-0001
  4.725167E-0001  1.674434E+0000
  2.613039E+0000  2.770356E+0000
  7.919881E-0001  2.330378E+0000
 -5.512293E-0001  1.055815E+0000
 -1.219444E+0000  2.635755E-0001
 -2.207814E+0000  7.266192E-0001
 -4.262186E-0001 -5.556604E-0001
  1.638380E+0000 -1.073351E-0001
  2.546143E+0000 -1.403098E+0000
 -3.998853E-0001 -2.942003E-0001
 -2.053340E+0000  7.272286E-0002
 -6.680140E-0001 -5.368476E-0001
  1.223463E-0001 -1.968431E+0000
  5.256469E-0002 -1.222294E+0000
  2.302205E-0001 -2.892335E-0001
 -4.493126E-0001  8.152480E-0001
  5.234480E-0001  2.262274E+0000
  1.410492E-0001  3.141515E+0000
 -1.753357E+0000  3.838599E+0000
 -1.647061E+0000  4.393918E+0000
 -6.970231E-0001  2.613381E+0000
 -3.525101E-0001  2.965581E+0000
  3.107668E-0002  2.536602E+0000
  7.614901E-0001  7.689327E-0001
  7.768552E-0001  1.261475E+0000
  1.262955E+0000  1.674166E+0000
 -4.067059E-0001  2.271430E+0000
 -1.664123E+0000  1.957281E+0000
  9.692811E-0001 -2.019673E-0001
  2.921300E+0000  1.323507E+0000
 -1.603845E+0000  1.389933E-0001
  5.096263E-0001 -3.531108E-0001
 -7.270240E-0004 -1.503905E+0000
  9.224511E-0001 -1.610115E+0000
  2.212294E+0000 -8.400744E-0001
 -1.223378E+0000 -8.413786E-0001
 -2.179537E+0000 -1.063936E-0001
  3.616042E-0001 -5.846680E-0001
  2.394120E+0000 -1.233685E+0000
 -7.293415E-0002 -6.087425E-0002
 -1.317731E-0001 -5.088818E-0001
 -3.287174E+0000 -1.935267E+0000
  1.499117E-0001 -1.499002E+0000
  1.783216E+0000  1.519980E-0001
 -3.964563E+0000  9.797215E-0001
 -2.423540E+0000  5.554972E-0001
 -4.067391E-0001  1.499904E+0000
 -2.295275E-0001  2.681065E+0000
 -3.146103E-0001  2.843403E+0000
 -7.015254E-0001  2.756053E+0000
 -2.705762E-0002  1.226324E+0000
  8.902099E-0001 -1.615423E+0000
  2.870297E+0000  1.985531E-0001
  3.698293E-0001  3.699891E-0001
  3.934498E-0001  9.164327E-0004
 -1.027207E+0000 -3.237074E-0001
 -1.278421E+0000 -5.837058E-0002
  2.134577E+0000 -2.857003E-0001
  4.845354E-0002  4.532832E-0001
 -3.512793E-0001 -1.661845E+0000
 -5.930651E-0001 -1.691547E+0000
  1.884983E+0000 -1.054350E+0000
 -4.829798E-0001 -7.891135E-0001
 -2.300017E+0000  6.249754E-0002
 -1.576338E+0000  2.383410E-0001
 -1.135339E+0000 -1.108904E+0000
  9.685289E-0001 -1.084849E+0000
  9.508100E-0001 -4.427610E-0001
 -1.316424E-0001  5.150319E-0001
 -1.265519E+0000  6.881995E-0001
 -9.794781E-0002  9.464696E-0001
  6.104400E-0001 -1.148229E+0000
  3.273762E+0000 -2.220201E-0001
  4.513596E-0001  3.248257E-0001
 -8.628155E-0001  9.008149E-0002
 -1.990834E+0000 -2.883357E+0000
 -8.455394E-0001 -2.020425E+0000
 -9.350211E-0001 -7.898413E-0001
 -1.764728E+0000  7.270707E-0003
  2.778767E+0000 -5.537107E-0001
 -1.544734E+0000 -6.962288E-0001
 -7.513254E-0001 -1.963835E+0000
 -5.763297E-0001  6.793973E-0002
 -1.752858E+0000 -9.511941E-0001
 -3.466755E-0001 -5.405201E-0001
  2.663703E+0000 -3.982678E-0001
  5.534130E-0001 -1.347343E+0000
 -2.247972E+0000 -4.310131E-0001
 -1.803297E-0002 -1.271968E+0000
  2.186358E+0000  2.316333E-0001
  5.921254E-0002  1.075815E+0000
  3.767456E-0002  1.945069E+0000
  3.360892E-0001 -1.362560E+0000
  3.007533E-0002 -3.178864E-0001
  4.992305E-0001  9.721473E-0001
 -7.918618E-0001 -1.705034E+0000
  1.028033E+0000 -2.109441E+0000
  1.882548E+0000 -2.604760E+0000
 -1.169768E+0000 -1.503523E+0000
 -1.699767E+0000 -3.665107E-0001
 -5.254014E-0001 -3.083886E+0000
  2.171534E+0000 -2.365249E+0000
  1.959999E-0001 -1.364870E+0000
 -1.606561E+0000 -3.452066E-0001
 -1.343219E+0000 -1.493915E+0000
 -5.857537E-0001 -5.506300E-0001
 -2.693666E+0000 -1.146430E+0000
 -6.172222E-0001 -1.638390E+0000
  7.999031E-0003 -1.951426E+0000
  7.601396E-0001 -1.151026E+0000
  1.318934E+0000 -2.567724E+0000
  1.165660E+0000 -5.013703E-0001
 -3.839277E-0001 -4.952966E-0001
 -1.082409E+0000  1.349224E+0000
 -2.056759E-0001 -6.635284E-0002
  3.153459E+0000 -1.035173E+0000
  2.814447E-0001 -8.339040E-0001
 -1.377413E-0001 -1.988756E+0000
  4.643911E-0001 -1.155028E+0000
  4.712396E-0001  1.001804E+0000
  1.291238E+0000  1.953843E+0000
  1.869991E+0000  9.106201E-0001
 -8.390963E-0001 -1.145826E+0000
  4.786689E-0001 -1.140991E+0000
  2.759202E+0000  2.770668E-0001
 -5.323711E-0001  1.674115E+0000
 -2.304665E+0000  2.630359E-0001
 -3.558340E-0001  4.669726E-0001
 -1.170955E+0000  3.862323E-0001
 -1.264599E-0001 -2.641072E-0001
  5.876441E-0001  1.373239E+0000
  7.150952E-0001  1.713728E+0000
  7.241236E-0001  1.295006E+0000
 -6.418683E-0001  6.933325E-0001
 -1.028377E+0000  8.158680E-0002
  1.129986E+0000  2.894168E+0000
  1.335037E+0000 -3.321767E-0001
 -1.714034E+0000 -2.204110E+0000
 -1.228492E+0000 -1.477423E+0000
 -1.181164E+0000 -1.479326E+0000
 -1.313699E+0000 -1.002480E+0000
 -8.360743E-0001 -9.770422E-0001
  1.034035E+0000  1.899010E-0001
  1.382687E+0000  2.869061E+0000
  1.275130E+0000  4.536258E-0001
  1.822442E+0000 -2.823231E+0000
  2.065048E-0001 -1.234447E+0000
  2.965697E-0001 -3.341283E+0000
  2.660026E+0000 -1.326699E+0000
 -6.559580E-0001  1.425185E+0000
 -2.347125E+0000 -3.654422E-0001
 -2.951726E+0000 -1.097790E+0000
  3.117612E-0001 -1.559952E+0000
  7.086105E-0001 -1.860964E+0000
  2.410785E-0001 -2.301540E+0000
 -3.518377E-0001 -1.228950E+0000
 -1.899758E+0000 -9.364413E-0001
 -1.353892E+0000 -1.647997E+0000
  1.713651E+0000 -1.515387E+0000
  2.464358E+0000  2.949583E-0001
  9.101473E-0002  2.001471E+0000
 -2.281966E+0000  1.613538E+0000
 -1.574493E-0001 -6.524461E-0001
  1.855272E+0000 -2.271411E+0000
  2.064480E+0000 -1.260070E+0000
 -1.342262E+0000 -3.616494E-0001
 -1.014609E+0000 -9.903056E-0001
 -9.960200E-0001 -2.259449E+0000
  2.580110E-0001 -8.959624E-0001
 -1.954586E+0000 -3.624574E-0001
  8.037705E-0001 -1.220307E+0000
 -7.621111E-0001  4.144085E-0002
 -2.837656E+0000  2.149998E+0000
  1.483339E+0000 -4.865328E-0001
  2.430915E+0000  1.287219E+0000
  9.328378E-0001  8.576013E-0001
 -5.900369E-0001  5.414335E-0001
 -5.278870E-0001  8.317255E-0001
  1.229620E+0000  9.628766E-0001
  1.906308E+0000 -5.562470E-0001
  1.497996E+0000 -8.842900E-0001
 -2.299467E+0000 -1.219443E-0001
 -4.775070E-0001 -4.899303E-0001
  1.267072E+0000 -7.002667E-0001
  6.484041E-0001 -7.364674E-0002
 -2.182858E+0000  1.013695E+0000
 -1.677387E-0001  1.085859E+0000
  3.175111E-0001  2.194850E+0000
  4.567808E-0001  2.018825E+0000
  2.003828E+0000 -8.309949E-0001
  2.221429E+0000 -3.757791E-0001
  1.193848E+0000 -1.670447E-0001
 -4.734350E-0001 -2.711413E+0000
 -1.174011E+0000 -1.387239E+0000
  5.408894E-0001 -6.393232E-0001
 -2.023279E-0001  1.720911E+0000
 -2.169238E+0000  1.659705E+0000
  5.036056E-0001  1.158802E+0000
  1.257215E+0000  1.439361E+0000
 -2.758700E-0001  1.172863E-0001
  1.309336E+0000 -1.435906E+0000
  1.832172E+0000 -5.068894E-0002
 -1.049980E+0000  5.589185E-0001
 -1.028398E+0000 -1.079212E-0001
 -8.094577E-0001  9.001639E-0001
 -9.425357E-0001  7.199284E-0001
 -7.253302E-0001  3.855704E-0001
 -1.763099E-0001  1.629887E+0000
  5.083729E-0002 -9.505794E-0001
 -1.499504E+0000 -1.370314E+0000
  1.371787E+0000 -1.187364E+0000
  8.827924E-0001  3.765089E-0001
  5.462272E-0001  1.040696E+0000
 -5.172888E-0001  1.167163E+0000
  6.132008E-0002  2.809905E-0001
  9.310922E-0001  7.271274E-0001
  5.209316E-0001  2.859588E+0000
 -3.369408E-0001  9.876967E-0001
  9.595553E-0001 -1.823557E-0001
  1.565038E+0000 -5.707570E-0001
 -3.550095E-0001 -2.285223E+0000
  8.181328E-0001 -3.285553E-0001
 -1.971750E+0000 -3.737381E+0000
 -7.119974E-0001 -7.243761E-0002
  1.641773E-0001 -1.257880E-0001
 -1.331348E-0001  6.183795E-0001
 -3.668255E-0002  1.217758E+0000
 -7.286125E-0001  4.931208E-0001
 -1.818977E+0000 -1.295886E+0000
 -1.100053E+0000 -1.315982E-0001
  8.794491E-0001 -2.357263E-0001
  6.720939E-0001  5.357227E-0001
 -3.915633E-0002 -7.376183E-0002
 -4.288000E-0001 -3.937278E-0001
 -8.965697E-0002  6.189522E-0001
 -2.183962E-0001  7.028917E-0001
  2.197090E-0001  2.318147E+0000
  4.590623E-0001  2.518138E+0000
 -2.025114E+0000  2.364607E+0000
 -6.854875E-0001  1.010477E+0000
  1.248973E+0000  3.209803E+0000
 -9.859984E-0001  1.253025E+0000
 -1.028643E+0000 -3.252438E-0001
  2.074942E+0000 -1.826470E+0000
  3.014277E+0000 -1.029583E+0000
 -3.882550E-0001  5.243265E-0001
 -4.132267E-0001 -1.065724E+0000
  4.824401E-0001  3.068604E-0001
 -4.799329E-0001  1.073995E+0000
  9.555356E-0001  2.972161E+0000
  2.170084E+0000  2.545885E+0000
  6.259212E-0001  8.042799E-0001
  1.845594E+0000  3.008362E-0001
 -1.238551E+0000  9.278160E-0001
 -6.866838E-0001 -3.951736E-0001
 -8.764006E-0001  7.600538E-0001
  1.796917E+0000  8.403196E-0001
  2.068613E+0000 -4.600412E-0001
  1.467906E+0000 -4.480610E-0001
 -2.162044E+0000  9.665709E-0001
 -2.081178E+0000  1.940419E+0000
 -1.403399E+0000 -6.902496E-0001
  2.409537E+0000  1.169054E+0000
  1.997487E+0000  5.733857E-0001
  5.656024E-0001  7.377571E-0001
 -1.081136E+0000  1.910331E+0000
 -7.599653E-0001 -7.829016E-0002
  1.352191E-0001 -9.393314E-0001
 -6.707336E-0001  2.012672E+0000
 -2.302227E+0000  3.150650E-0001
 -1.671821E+0000  1.746849E+0000
  3.959886E+0000  3.145962E+0000
  6.918481E-0001  4.187519E+0000
 -1.430529E+0000  1.948331E+0000
 -8.639766E-0001 -2.304835E-0001
  1.634549E+0000 -5.523479E-0001
  1.507968E+0000 -4.572072E-0001
  1.350354E+0000 -1.308737E+0000
 -5.387510E-0001 -1.172047E+0000
  1.357798E-0001 -1.691724E+0000
  1.603875E+0000 -2.699744E+0000
  1.824968E+0000 -5.140592E-0001
  9.707588E-0001 -3.532097E-0001
 -2.714045E+0000 -1.493480E+0000
 -7.062769E-0001 -2.688373E-0001
  1.326655E+0000  3.469720E-0001
  1.102823E+0000  1.411743E+0000
 -1.561032E+0000 -4.626469E-0001
 -3.737159E-0001  2.960207E-0001
  3.097861E-0001 -2.152046E-0001
  4.966885E-0001 -1.984153E+0000
  5.243179E-0001 -2.563285E+0000
  7.019395E-0001 -3.024017E-0001
 -1.781406E-0002 -9.292859E-0001
 -4.964988E-0001  4.723297E-0001
  8.090144E-0001  1.528478E+0000
  7.949448E-0001  1.428183E+0000
 -8.335755E-0001  2.001026E+0000
 -1.315617E+0000  1.833788E+0000
 -1.346404E+0000 -7.873437E-0001
  1.834499E+0000 -8.831519E-0001
  1.686358E+0000 -8.825551E-0001
 -8.853232E-0001 -2.538483E-0001
 -2.808879E+0000 -1.573493E+0000
 -1.877616E+0000 -2.887748E+0000
  3.282459E+0000  1.051333E+0000
  2.760505E-0001  2.773080E+0000
 -5.451474E-0001  7.921417E-0001
  9.173290E-0001  8.667804E-0001
 -8.409430E-0001  1.100488E+0000
 -4.897620E-0001 -8.353599E-0001
 -1.118273E+0000 -1.224421E+0000
 -1.500824E-0001 -8.035257E-0001
  1.545739E+0000  4.073808E-0001
 -9.361101E-0002  1.836656E+0000
 -1.990450E+0000 -6.511678E-0001
 -1.456359E-0001 -2.244071E+0000
  4.728138E-0001 -1.711920E+0000
  3.781711E-0001  1.822408E-0002
  1.990892E+0000  1.107247E+0000
 -5.795513E-0001  1.295150E+0000
 -1.086902E+0000  1.598240E+0000
 -1.543154E+0000  2.485199E+0000
  9.558889E-0002 -1.827656E-0001
  5.729848E-0001  3.422020E+0000
 -2.875557E-0001  2.009365E+0000
  2.743554E-0001  7.247491E-0001
 -2.362801E-0001  1.906162E+0000
  9.092815E-0001  7.789382E-0001
  2.053629E+0000  1.530967E+0000
  8.481704E-0001  2.236282E+0000
  5.986108E-0002  1.312768E+0000
 -2.751486E+0000  6.794169E-0001
 -2.378964E+0000  9.555449E-0001
 -6.142867E-0001  1.989165E+0000
 -8.447710E-0001  1.320618E-0001
  2.485419E+0000 -5.610424E-0001
  2.148864E+0000  1.482670E+0000
 -4.950066E-0001  3.027893E+0000
 -9.014865E-0001  1.513430E+0000
  1.454816E+0000  6.608774E-0001
 -2.537107E-0001 -2.195236E+0000
 -2.088738E-0001 -1.477321E+0000
 -2.744956E+0000  5.530086E-0001
 -1.642724E+0000 -2.810188E-0002
 -2.089907E+0000  4.549950E-0001
  1.072720E-0001  1.952134E+0000
 -2.575361E-0001  3.408414E-0001
  1.040114E+0000 -1.715810E+0000
  2.128191E+0000 -1.913100E+0000
 -1.184638E+0000 -1.303684E+0000
 -2.538411E+0000 -2.071454E+0000
  6.659379E-0001  4.924037E-0001
 -2.690338E-0001  2.108863E+0000
  2.248527E-0001  1.532324E+0000
 -1.570337E+0000  1.083559E+0000
 -4.688407E-0002  1.126470E-0001
  2.260614E+0000  2.003772E+0000
  5.973306E-0001  7.901237E-0001
  2.565963E-0001  4.341320E-0001
 -7.295178E-0001 -1.974430E+0000
  1.097543E+0000 -2.195774E-0001
  8.380676E-0002  1.099336E+0000
 -3.364960E+0000  3.897234E-0002
  2.577526E-0001 -4.905336E-0001
  1.635975E+0000 -4.505819E-0001
 -9.735023E-0001 -1.254947E+0000
  2.177677E+0000 -2.607089E+0000
  2.822800E+0000 -1.620256E+0000
 -2.174288E-0001  1.813090E-0001
 -1.494566E+0000 -1.043347E+0000
  1.059718E-0001 -6.166628E-0001
  8.990111E-0001 -1.365785E+0000
 -9.710899E-0001 -4.204087E+0000
  2.449143E+0000 -2.907647E+0000
  1.893427E+0000 -2.211733E+0000
  2.151785E-0001 -1.002132E+0000
 -2.987620E+0000  3.198173E-0001
 -1.195188E+0000 -2.925501E+0000
  1.501810E+0000 -2.137948E+0000
  1.738199E+0000 -1.529231E+0000
 -1.205488E+0000 -1.783787E+0000
  3.451689E-0001 -5.819413E-0001
  2.270673E+0000  4.701217E-0001
 -1.706357E+0000  9.224045E-0001
 -1.583483E+0000 -8.883248E-0001
  1.121248E+0000  5.897317E-0001
  1.166785E+0000  9.627231E-0001
  1.812727E-0001  1.509771E+0000
 -1.328126E+0000  6.098529E-0002
  1.307181E+0000 -2.179080E+0000
  1.507100E+0000 -1.037451E+0000
 -7.961200E-0001 -1.669751E-0001
 -4.396411E+0000  7.001236E-0001
 -2.364028E+0000  7.198860E-0001
  1.595701E+0000  5.325606E-0001
  1.470033E+0000  2.164011E-0001
 -1.964585E-0001  8.675747E-0002
  1.255334E+0000 -2.076021E-0001
 -1.645450E+0000  4.847886E-0001
 -1.741348E+0000 -2.374615E+0000
  1.549808E-0001 -1.641662E+0000
  3.892474E+0000  1.121232E-0001
 -5.111395E-0001  1.450650E+0000
 -7.785254E-0001  2.654607E+0000
 -3.454068E-0002  3.344379E+0000
  2.896076E-0003  1.088074E+0000
  8.102255E-0002  1.685757E+0000
  1.250765E+0000  7.495175E-0001
  2.520264E-0001 -2.041880E+0000
  5.737667E-0001 -3.169176E-0001
 -1.354334E-0002 -1.489966E+0000
 -2.709520E-0001 -1.003573E+0000
  7.831062E-0003  1.365106E-0001
 -8.766727E-0002 -2.386040E+0000
  2.431534E+0000 -2.418757E+0000
  1.291643E+0000 -7.685438E-0002
 -2.309940E+0000 -1.484119E+0000
 -1.246461E+0000 -2.757645E+0000
  1.172665E+0000 -7.141959E-0001
  1.702892E+0000  2.753149E-0001
 -3.743653E+0000  4.375308E-0001
 -4.164399E+0000  7.494670E-0001
 -1.678222E+0000  2.062781E+0000
  1.032635E+0000  2.212711E+0000
  1.598234E+0000  5.757895E-0001
  1.237917E+0000 -1.142197E+0000
 -7.748026E-0001  1.734977E+0000
 -9.997627E-0001  1.663472E+0000
 -1.493406E-0001 -1.773986E-0002
  9.884090E-0001  9.805531E-0001
 -1.353834E+0000 -6.087797E-0001
  7.447387E-0001 -4.956923E-0001
  1.848055E-0001  3.498618E-0001
 -3.547973E-0001  1.222649E+0000
 -1.552531E+0000  5.047307E-0001
 -2.168664E+0000  2.220224E+0000
 -1.935334E+0000 -4.773073E-0001
  6.198841E-0001 -3.126277E-0001
  3.339716E-0001 -2.594733E-0001
  9.818396E-0001 -1.402096E+0000
 -4.321799E-0001  1.383351E-0001
  2.843203E-0001 -1.409861E+0000
 -4.364970E-0001  7.318489E-0001
 -5.572875E-0001  1.255106E+0000
 -7.940075E-0001  6.270184E-0001
  6.692930E-0001  1.298938E+0000
 -1.554385E+0000  1.735409E+0000
  9.693636E-0001  3.602732E-0002
  3.495721E+0000  8.895959E-0001
  2.883303E+0000  1.080494E+0000
 -6.992134E-0001 -9.746864E-0001
 -7.627475E-0001 -6.766930E-0001
 -1.298605E+0000 -7.867062E-0001
  1.300298E-0002 -6.742423E-0001
 -9.598652E-0001 -1.712554E-0001
  1.596496E+0000 -1.159621E-0002
  2.252536E+0000  6.108689E-0001
  2.387485E-0001  5.622462E-0001
 -1.789131E+0000 -1.008278E+0000
  5.864261E-0002 -1.768596E+0000
  1.800548E+0000 -1.116779E+0000
  3.462207E+0000  5.343148E-0001
  1.173128E+0000 -3.932097E-0001
  8.753258E-0001  1.146120E+0000
  1.194508E-0001  2.031617E+0000
  8.203813E-0001  1.396751E+0000
  1.042866E-0001  2.987470E+0000
 -1.543347E+0000  1.600257E+0000
  1.062460E+0000 -1.016587E+0000
  7.173967E-0001  7.968231E-0001
  9.853326E-0001  2.032636E+0000
 -1.520996E+0000  2.607767E+0000
 -3.521017E+0000 -3.089412E-0001
 -1.353770E+0000 -1.395793E+0000
  1.018465E+0000  7.049342E-0002
  7.065481E-0001  1.216149E+0000
 -5.769026E-0001  8.992787E-0001
 -6.236605E-0002 -4.029769E-0001
 -4.947410E-0001  1.102040E-0001
  2.137465E+0000 -2.248081E+0000
  3.412546E+0000 -1.947326E+0000
 -3.625747E-0001 -4.856289E-0001
 -1.323715E+0000  5.568934E-0002
  5.176553E-0001 -2.414831E-0001
 -1.268008E-0001 -6.140417E-0001
 -7.424275E-0001  1.329505E-0001
 -1.265510E+0000 -2.283261E+0000
 -2.836361E-0001 -2.363530E+0000
  1.659029E+0000 -1.079127E+0000
  4.346825E+0000 -7.876489E-0001
 -5.672796E-0001  1.451825E-0001
 -1.073262E+0000 -7.871241E-0001
  2.108446E+0000 -1.059336E+0000
  9.902011E-0001 -7.626835E-0001
  1.159939E+0000 -1.155323E+0000
  1.081351E+0000  3.556130E-0001
 -1.498540E+0000  9.324195E-0001
 -9.552771E-0002 -7.561109E-0001
 -3.515591E-0001  2.995779E-0001
 -4.409688E-0001  1.346190E+0000
  9.562406E-0002  3.272539E-0001
 -2.476095E-0001  1.767262E+0000
 -2.364072E+0000  1.334757E+0000
 -3.913673E-0002  2.828868E-0001
  3.441498E+0000 -9.062953E-0001
  1.764627E+0000  3.776992E-0001
 -2.718800E+0000 -2.685328E-0001
 -3.726840E+0000  4.326079E-0001
 -7.351013E-0001  6.572621E-0001
  3.856666E+0000 -8.178947E-0001
  2.105513E+0000  1.115885E-0001
 -7.059253E-0001 -1.698663E-0001
 -2.994121E+0000 -2.654659E-0001
 -2.516939E+0000 -8.477095E-0001
 -2.177287E-0001 -1.373000E+0000
  6.121253E-0001 -4.616289E-0002
  7.397629E-0002 -2.629772E+0000
  1.153901E+0000 -2.409581E+0000
 -1.200904E+0000 -2.683342E+0000
 -1.460145E+0000 -3.637540E-0001
 -1.889044E+0000  4.830425E-0001
 -2.912028E+0000  2.011476E+0000
  1.256640E+0000  1.827112E-0001
  3.991987E+0000 -9.757409E-0001
  1.716534E+0000 -1.191403E+0000
 -1.700953E+0000 -9.668743E-0001
 -8.490709E-0001 -1.406248E+0000
 -2.600788E+0000 -1.087480E+0000
  6.247023E-0001 -4.263220E-0001
  1.117367E+0000 -2.562781E-0001
  8.714125E-0001  9.144422E-0001
 -1.012952E+0000  5.996762E-0002
 -1.847562E+0000 -1.708071E+0000
 -1.457437E+0000 -3.478835E+0000
  3.167296E-0001 -2.091111E+0000
  1.594520E+0000 -1.149500E+0000
 -2.795411E+0000 -8.241660E-0001
 -1.224808E+0000 -8.333260E-0001
  1.256099E+0000 -5.059064E-0001
  3.051047E+0000  2.539892E+0000
  4.484046E-0001  4.646605E-0001
 -5.301667E-0002 -1.944656E-0001
 -1.116356E+0000  1.364690E+0000
  4.377907E-0001  8.606501E-0001
  3.280168E-0001  1.120687E+0000
  1.466639E+0000  6.336673E-0001
 -6.969648E-0001  2.024070E-0001
 -1.682359E-0001  1.802039E+0000
 -4.626319E-0001  5.104252E-0001
  4.267493E-0001 -3.937124E-0001
  1.425148E+0000 -4.499667E-0001
  6.622160E-0001 -1.816148E-0003
 -3.172672E-0001 -1.580097E-0001
 -8.406128E-0001  9.452539E-0001
  6.315318E-0001 -1.063911E+0000
  1.240818E+0000 -1.979209E+0000
 -2.905866E-0001 -2.614337E+0000
 -2.190368E+0000 -2.173408E+0000
  1.302883E+0000 -5.855259E-0001
  1.247684E+0000  6.043320E-0001
  5.586857E-0001  2.931110E-0001
  3.107551E-0001 -9.941246E-0001
 -3.755547E-0001 -4.984793E-0001
 -9.529405E-0001 -2.079662E+0000
 -1.012092E+0000 -1.365940E+0000
  2.062823E+0000 -2.067242E+0000
  1.237175E+0000 -3.359549E+0000
  1.309791E+0000 -8.821939E-0001
 -2.476053E+0000  1.125456E-0001
 -1.422636E+0000 -3.346221E-0001
  2.086271E-0001  1.502101E-0001
  3.012019E-0001 -4.484211E-0001
  1.300392E+0000 -4.190807E-0001
  3.224779E-0001  7.731223E-0002
  1.243775E+0000  1.292591E+0000
  5.389555E-0001 -6.504352E-0001
  1.643387E+0000 -1.706702E+0000
  9.876253E-0001 -1.548187E+0000
 -1.273920E+0000 -8.608455E-0001
 -2.216052E-0001  8.933652E-0001
  2.257964E-0001  7.553333E-0001
  4.498549E-0001 -3.129606E+0000
  2.612178E+0000 -1.620369E+0000
 -1.955276E+0000  1.819219E-0002
 -4.878153E+0000 -3.607741E-0001
 -5.088859E-0001 -1.041735E+0000
  7.218969E-0002 -1.914514E+0000
  4.735708E-0001 -2.141871E+0000
  5.829550E-0001 -1.237403E+0000
 -2.475094E+0000 -8.990648E-0001
 -2.043364E+0000  1.988201E-0001
 -3.592082E-0001  1.761656E+0000
  6.749007E-0001  1.902298E+0000
  1.422470E+0000  1.066396E+0000
  2.108300E+0000 -2.918408E-0001
  1.835272E+0000 -1.630273E+0000
  1.262975E+0000  4.763730E-0001
 -1.580537E+0000 -1.317881E+0000
  6.984158E-0001 -1.281060E+0000
 -7.194547E-0001  9.154391E-0001
 -1.224724E+0000 -8.088719E-0001
 -1.920393E+0000 -4.968069E-0001
 -7.518263E-0001 -1.042111E+0000
 -9.867214E-0001 -1.164150E+0000
  4.959481E-0003 -6.951767E-0001
 -1.586340E+0000  6.555313E-0001
 -1.438224E+0000  2.498103E+0000
  6.458425E-0003  2.755476E-0001
  1.870782E-0001  8.880485E-0001
  2.890789E+0000  2.273126E+0000
  2.377303E+0000  1.987684E+0000
  1.009048E+0000  1.469931E+0000
  1.324463E-0001 -1.771439E-0001
  1.020093E+0000  8.569133E-0001
 -1.903228E+0000  7.798047E-0002
 -1.232416E+0000  5.131947E-0002
  1.725929E+0000  1.200136E+0000
 -7.084440E-0001  2.268489E+0000
 -1.171553E+0000 -1.380305E-0001
 -5.137066E-0001  5.305350E-0001
  1.466055E+0000  5.300734E-0001
  1.216389E+0000  2.840152E+0000
  1.405122E+0000  1.404538E+0000
 -3.218171E-0003  2.533037E+0000
  8.093858E-0002  7.775071E-0001
  1.676113E+0000 -1.579002E+0000
  9.521087E-0001 -5.450104E-0001
  4.414429E-0001  1.025056E+0000
 -4.499402E-0001 -2.050985E-0002
 -9.774096E-0001  8.308537E-0002
  3.567244E-0001 -4.029044E-0001
  2.026661E+0000  9.860131E-0001
  6.105660E-0001  5.735751E-0001
  1.867327E+0000  1.164167E+0000
 -2.462387E+0000  1.076853E+0000
 -1.617696E+0000 -4.446441E-0001
  1.081760E+0000 -1.624826E+0000
  9.674434E-0001 -6.467864E-0001
  6.627772E-0002  1.133815E+0000
 -3.902484E+0000 -4.229424E-0002
 -2.108987E+0000  6.902650E-0001
  2.135972E+0000 -1.938001E+0000
  1.008140E+0000  5.481917E-0002
 -1.391358E+0000  8.290703E-0001
 -2.922230E+0000  4.035657E-0001
 -1.822089E-0002 -3.667857E-0001
  1.018308E+0000  1.223773E+0000
 -9.940264E-0001 -7.224788E-0001
  2.647240E-0002 -5.840676E-0001
 -9.000507E-0001  1.384271E+0000
 -1.293248E+0000 -2.066128E-0001
  3.803532E-0001 -6.081053E-0001
 -1.971601E+0000 -1.971734E+0000
 -7.624334E-0001 -9.902949E-0001
  1.449964E-0002 -8.142564E-0001
 -2.846097E+0000  1.675755E+0000
 -8.096077E-0001  2.722198E+0000
 -1.168333E+0000  2.984033E+0000
 -9.215544E-0002  3.011230E+0000
  1.477292E+0000  2.291375E+0000
  1.840047E+0000  7.301210E-0001
  9.445577E-0001  9.615712E-0002
 -1.277027E-0001  1.656886E-0001
 -2.607728E+0000 -4.680495E-0001
 -3.300199E-0001 -4.860784E-0001
 -6.806277E-0001  2.146837E+0000
 -5.231634E-0002  2.481974E-0001
 -1.685540E-0001  2.054343E-0001
 -8.223168E-0001 -6.250576E-0001
 -1.553033E-0001 -8.640996E-0001
 -1.269530E+0000  4.812666E-0001
 -6.211444E-0001  5.119296E-0001
 -4.411933E-0001 -1.135647E+0000
 -1.804734E+0000 -1.554001E+0000
  2.777135E-0002 -2.347565E+0000
  4.765805E-0001 -2.161573E+0000
  6.540211E-0001  4.707646E-0001
 -6.283247E-0001 -9.119447E-0002
 -3.583047E-0002 -1.215896E+0000
  2.914304E-0001 -2.417750E+0000
 -1.169258E-0001 -7.822405E-0001
  9.905996E-0001 -2.127433E+0000
  2.136556E+0000 -2.105986E+0000
  1.427255E+0000 -6.487439E-0001
 -7.390893E-0001  1.104849E+0000
 -3.331126E+0000 -4.452180E-0001
 -2.759218E+0000 -2.651615E+0000
  2.954866E+0000 -1.845423E+0000
  4.165095E+0000  2.006465E-0001
 -2.805535E+0000  1.400032E+0000
 -2.128726E+0000 -1.912827E+0000
  8.386519E-0001 -1.583807E+0000
  1.486490E+0000 -2.153802E-0001
 -2.205901E+0000  1.325257E+0000
 -1.950680E-0001 -1.268725E+0000
  1.340008E+0000 -9.324714E-0001
  3.186035E+0000 -4.839401E-0001
  1.344073E+0000  3.595871E-0001
 -1.295814E+0000  2.164277E+0000
 -1.073350E+0000  6.865819E-0001
 -7.614523E-0001 -3.193241E-0001
  8.877003E-0001 -3.245910E-0001
  8.327320E-0002 -8.602685E-0001
 -1.023947E-0001 -6.261826E-0001
 -1.145047E+0000  1.075128E-0001
 -3.272707E-0001 -9.724025E-0001
  1.454236E-0001 -1.026121E+0000
  2.903145E+0000 -3.077526E-0001
 -2.840991E-0001  1.494542E-0001
 -1.942623E+0000  4.979102E-0001
  3.544729E-0002  6.728982E-0001
  1.581598E+0000  1.179320E+0000
  1.539557E+0000  1.968186E+0000
 -1.582729E+0000  8.760934E-0001
 -1.253950E+0000  7.788265E-0001
  1.132890E+0000  3.441905E-0001
  2.405709E+0000  7.469310E-0002
 -1.033238E+0000 -9.149475E-0001
 -2.334407E+0000 -1.505239E+0000
 -6.066406E-0001  2.533813E-0001
 -1.280146E+0000  7.496401E-0001
 -2.955911E+0000 -1.814030E+0000
  1.085442E+0000 -1.096281E+0000
  1.975046E+0000 -5.620837E-0001
  4.533630E-0001  4.406532E-0001
 -4.027187E-0001 -5.252283E-0001
 -9.769560E-0001 -1.164137E+0000
  4.279422E-0001 -9.922308E-0001
  1.667083E-0001  3.985925E-0001
 -1.100795E+0000  4.444814E-0001
  4.389091E-0002 -2.133190E-0001
 -1.593272E+0000 -3.498195E-0001
  8.785623E-0001 -1.857093E-0001
  6.270591E-0001 -1.167461E-0003
 -1.606259E+0000 -2.234143E-0001
  2.805770E-0002  8.821930E-0001
 -3.905259E-0001  1.058714E+0000
  1.782010E+0000 -4.596209E-0001
  1.894198E+0000  2.333019E+0000
 -4.084268E-0001  1.046984E+0000
 -1.173185E+0000 -6.812475E-0001
  1.096927E+0000  2.350683E+0000
  8.391302E-0001  1.568463E+0000
  1.308181E+0000 -1.184874E-0001
  2.726168E+0000  2.683413E-0002
  1.234667E+0000 -4.919244E-0001
  9.157263E-0001 -4.927207E-0001
  6.774695E-0001 -1.164987E+0000
 -9.426406E-0001 -1.864547E+0000
  6.841517E-0002 -4.123212E-0001
  2.399385E-0001  4.818336E-0001
 -1.184106E+0000 -9.613586E-0001
 -2.683981E-0001 -2.556711E+0000
  1.249829E+0000 -1.633123E-0001
 -8.488640E-0001  1.664503E+0000
 -4.305846E+0000  1.425879E-0001
 -3.154140E+0000 -1.500019E-0001
  1.768817E+0000  4.668296E-0001
  1.251501E+0000  1.884702E+0000
 -4.071958E-0002  2.280582E-0001
 -7.569341E-0001  1.799497E+0000
  5.447666E-0001  1.356207E+0000
 -2.633236E-0001 -9.014147E-0002
 -6.926344E-0001  2.676341E-0001
  2.977307E-0001 -7.671841E-0001
  2.299153E-0001 -2.070697E-0001
 -6.648180E-0001 -1.725687E+0000
 -1.298830E-0001 -3.391212E-0001
 -1.487369E-0002 -8.895540E-0001
 -1.456189E+0000 -1.602653E+0000
 -1.034269E+0000 -2.965201E+0000
 -3.325000E-0001 -1.731031E+0000
 -2.391009E+0000  5.795675E-0001
 -3.194035E+0000 -3.631085E-0002
  1.409047E+0000 -1.343386E+0000
  3.778613E+0000 -2.298412E-0001
 -4.609278E-0001 -5.720560E-0001
 -1.588816E+0000 -1.617610E+0000
  3.028507E-0001 -2.178957E+0000
 -2.240780E+0000 -9.120539E-0002
 -2.343389E+0000 -5.903894E-0001
  5.755086E-0001  5.852709E-0002
  9.123083E-0001  2.470678E-0001
  9.106920E-0002  8.039080E-0001
 -5.444336E-0001 -5.362696E-0001
  7.729414E-0001 -2.002575E+0000
  2.512421E+0000  1.572811E+0000
  6.378429E-0001  2.042771E+0000
 -1.164857E+0000  2.730816E+0000
  3.196878E-0001  2.353428E+0000
  5.104144E-0001  1.734576E+0000
 -8.467178E-0001  2.824101E+0000
 -5.585084E-0001  3.061979E+0000
 -6.125082E-0001  1.851347E-0001
  1.808217E+0000 -3.892184E-0001
  1.546738E-0002  1.464734E+0000
 -1.657888E+0000  2.352826E+0000
 -2.805882E+0000  2.686839E+0000
 -9.879195E-0001  3.403275E-0001
  1.290907E+0000  7.639019E-0001
  7.209642E-0001  2.947662E+0000
  7.431815E-0001  2.805996E+0000
 -1.404279E+0000 -1.833577E-0001
  2.340627E-0001 -2.066377E+0000
  1.327248E+0000 -5.874344E-0001
 -1.215908E-0001  1.838059E+0000
 -2.936851E+0000  7.165830E-0001
 -2.396369E-0001  2.205050E+0000
  1.232002E+0000  2.381918E+0000
  1.680082E+0000  1.777051E+0000
  1.032345E+0000  1.760410E+0000
 -6.137222E-0001  1.755892E+0000
 -2.118847E+0000 -9.859142E-0001
 -8.599223E-0001 -4.289337E-0001
  9.022367E-0001  6.921658E-0001
 -1.398125E-0001  2.034128E+0000
  4.254805E-0002 -1.463582E+0000
  1.778634E+0000 -4.759597E-0001
  3.088638E+0000 -1.035175E+0000
 -9.809547E-0001 -1.330089E+0000
 -7.538839E-0001 -1.072046E+0000
 -8.993320E-0002 -5.008911E-0001
  1.416414E+0000 -1.550361E+0000
 -1.648049E-0001 -1.413481E-0001
 -4.314902E-0001 -1.356944E-0001
 -8.998035E-0002 -7.118764E-0001
 -9.994500E-0002  1.026164E+0000
 -3.185374E-0001  1.198343E+0000
 -1.264915E+0000 -5.694620E-0002
  9.638963E-0001 -3.115452E+0000
  1.803261E+0000 -1.876258E+0000
  3.006780E-0001 -3.041483E+0000
 -2.816671E-0001 -2.153165E+0000
  2.594834E-0001 -2.598675E+0000
  1.599116E+0000 -1.726238E+0000
 -1.918586E+0000  2.235897E-0001
 -3.209797E+0000  8.355341E-0001
 -8.723046E-0001 -1.299598E+0000
  8.687537E-0001 -5.683953E-0002
 -4.117359E-0001  1.020873E+0000
 -1.625351E+0000 -2.781453E-0001
 -9.106516E-0001 -1.270013E+0000
  1.400852E+0000 -1.005764E+0000
  2.049978E+0000  1.207366E+0000
 -1.050519E+0000  4.916691E-0001
 -1.899778E+0000  1.199621E-0001
  9.316065E-0001 -9.423803E-0001
  8.658322E-0001 -3.481534E-0001
 -5.495450E-0001  1.798927E+0000
 -2.473543E+0000  5.375520E-0001
 -1.020679E+0000  1.336885E+0000
  2.365911E+0000 -3.783668E-0001
  1.017402E+0000 -2.507787E+0000
  7.128841E-0001  5.768902E-0001
  1.295086E-0001 -1.574240E+0000
 -2.291156E+0000 -3.155877E+0000
  1.736656E+0000 -1.984930E+0000
 -2.289068E-0001 -8.425342E-0001
 -1.035479E+0000 -7.483142E-0001
 -5.402512E-0001 -3.426121E-0001
 -1.243862E+0000 -3.431037E+0000
  7.373120E-0001 -1.504138E+0000
 -2.593211E-0001  7.427948E-0001
 -7.234728E-0001  3.153902E-0001
  1.176103E+0000 -3.837697E-0001
  8.749439E-0001  4.010759E-0001
  1.538963E+0000  2.100048E-0001
  4.208151E-0001  6.815271E-0001
  3.907727E-0001 -3.134622E-0001
  2.118479E-0001  1.086489E-0001
 -7.165588E-0001  1.575858E+0000
 -2.709209E+0000  1.956716E-0001
  7.639157E-0001 -7.601473E-0001
  2.864332E+0000  1.188606E+0000
  1.083092E+0000  1.217754E+0000
 -2.351483E+0000  1.467091E+0000
 -1.415461E+0000 -1.571613E+0000
 -1.516963E+0000 -8.802413E-0001
 -1.956145E+0000 -2.294608E+0000
  9.380473E-0001 -8.952035E-0002
 -1.445535E+0000  7.131355E-0001
 -2.287600E+0000 -1.778522E+0000
 -4.681131E-0001  8.794719E-0001
 -2.084228E+0000  2.012645E+0000
 -1.935633E+0000  4.046540E-0001
 -1.626363E+0000 -2.470842E-0001
  2.255002E+0000 -1.786338E-0001
  8.785034E-0001  7.856073E-0001
 -1.373531E-0001 -2.002092E-0001
 -4.009143E-0001  5.991098E-0001
  1.926588E+0000  1.270156E-0002
  5.104732E-0001  7.747302E-0001
  3.999514E-0001  5.415857E-0002
  1.126513E+0000  1.358838E-0001
 -4.009331E-0001  1.191304E+0000
 -2.152254E+0000 -4.479351E-0001
  9.831767E-0001 -2.816368E-0001
  1.090505E+0000  7.267065E-0001
 -1.082364E+0000  1.463741E+0000
 -8.569948E-0001  1.331729E-0001
  8.033050E-0001  2.759841E-0002
 -4.059834E-0001 -6.309473E-0002
 -1.349534E+0000 -1.282569E+0000
 -7.815966E-0001  4.281852E-0001
 -5.257466E-0002  7.138824E-0001
 -5.617455E-0001  7.743731E-0001
  2.226119E-0001  9.994745E-0001
  2.667419E-0001 -1.372664E+0000
  1.726188E+0000 -1.419308E+0000
  4.276641E-0001 -3.783364E-0002
 -4.614783E-0001 -5.722384E-0002
 -7.283758E-0001 -8.139392E-0001
  1.489392E+0000 -1.331144E+0000
  2.434595E-0001  3.747002E-0001
 -5.403313E-0001  2.524397E+0000
 -2.258365E+0000  1.757177E-0001
 -6.257748E-0001 -1.288591E+0000
  2.436944E+0000  1.141494E+0000
  9.869741E-0001  2.653614E+0000
 -3.079836E+0000  4.612059E-0001
 -6.823087E-0001 -1.716357E-0001
  2.191384E+0000  1.481516E+0000
 -1.488807E-0001  7.718095E-0001
 -9.372861E-0001  8.483013E-0001
  9.759546E-0001  1.042893E+0000
  1.284400E-0001 -3.061754E-0001
  3.758033E-0001 -3.353117E+0000
  1.346431E+0000 -3.345836E+0000
 -2.143507E+0000 -2.638197E+0000
 -3.765599E+0000 -3.878854E+0000
  5.717570E-0001 -2.236978E+0000
  2.368509E+0000  1.976770E-0002
  1.517234E-0001 -4.645049E-0001
 -1.893080E+0000  3.667009E-0001
  2.217629E+0000  5.550150E-0001
  2.807293E-0001  1.076925E+0000
  1.488768E+0000  9.346380E-0002
  3.610339E-0002  3.615929E-0001
 -6.707266E-0001 -5.952126E-0001
 -1.966785E+0000 -1.620402E+0000
  4.605583E-0001 -1.308397E+0000
 -1.094355E-0001 -1.266319E+0000
 -6.704059E-0001 -1.543919E+0000
 -1.742174E+0000 -1.373045E+0000
  5.942380E-0001 -5.704171E-0001
  1.487337E+0000 -9.552075E-0001
 -4.316335E-0002  7.690641E-0001
 -2.354797E+0000 -1.283665E+0000
 -2.592003E-0002 -1.745222E+0000
  1.637475E+0000 -1.872710E+0000
  9.950829E-0001 -3.446275E-0001
 -2.142754E+0000  7.029048E-0001
 -2.422418E+0000  1.289901E-0001
 -1.022636E+0000 -4.634255E-0001
  1.338500E+0000  3.495535E-0001
  5.754802E-0001  1.090889E-0001
 -7.074702E-0001 -2.546345E-0001
 -6.180279E-0001 -6.437461E-0001
  5.017407E-0001 -4.899754E-0001
 -8.123525E-0002 -4.104590E-0002
 -4.114656E-0001 -8.689749E-0002
  2.173427E+0000 -4.636288E-0001
  2.445130E+0000  2.222852E+0000
 -2.407857E-0001  5.826729E-0001
 -7.655179E-0001 -5.286882E-0001
  7.954880E-0001  7.361770E-0001
 -8.104528E-0001  1.620637E+0000
 -3.499401E-0001  2.763199E+0000
  1.739321E+0000  1.422696E+0000
  5.590768E-0001  1.421339E+0000
 -9.615686E-0001  5.859519E-0001
 -7.371757E-0002  1.268670E+0000
  1.343793E+0000  1.391340E+0000
  4.643653E-0001  6.869854E-0001
 -2.507696E-0001  9.408659E-0001
 -6.700034E-0001  1.213874E-0001
  2.623305E-0001  1.151338E-0001
 -1.595058E-0001 -4.653772E-0001
 -1.131779E+0000 -4.254623E-0001
  1.217793E-0001 -9.774972E-0002
  6.310316E-0001  1.129825E+0000
 -5.303948E-0001 -3.886582E-0001
 -1.042800E+0000 -3.543564E-0001
  8.684711E-0001 -1.426185E+0000
  7.917258E-0001  1.201908E+0000
 -1.507036E+0000  1.722744E+0000
 -1.227547E+0000  1.453218E-0001
  9.642089E-0001 -1.816987E+0000
  1.179736E+0000  2.454515E-0001
  9.087253E-0001 -1.066378E-0001
 -2.577929E-0001  8.172590E-0001
 -2.317293E+0000  8.131741E-0001
 -1.985643E+0000 -1.350434E+0000
  3.959163E-0001 -2.269355E+0000
 -1.456117E+0000 -2.829642E+0000
  1.249679E+0000 -5.279902E-0001
  6.456035E-0001 -1.020146E+0000
  1.035214E-0001  1.381457E+0000
 -5.832048E-0001 -1.035571E+0000
  1.616270E-0001 -2.443335E-0001
 -9.482906E-0001 -1.881013E-0001
 -7.843297E-0001 -4.471773E-0001
  1.436065E+0000  3.002302E-0001
  1.176057E+0000  1.672570E+0000
 -4.349084E-0002  8.143898E-0001
 -1.742281E+0000  9.395812E-0001
 -5.562288E-0001 -1.085270E+0000
  2.410372E+0000 -2.326772E-0001
 -1.203665E+0000  1.217878E-0001
 -1.056353E+0000 -1.260270E+0000
  1.570169E+0000 -2.778643E+0000
  2.267559E+0000 -2.119242E+0000
  1.202896E+0000 -1.856022E+0000
 -2.300023E+0000 -7.635078E-0001
 -4.502244E+0000 -1.171399E+0000
 -2.733758E-0001  2.865991E-0001
  1.273543E+0000  9.585665E-0001
  8.850840E-0001  2.519287E+0000
 -1.150849E+0000  1.646956E+0000
 -3.374783E-0001  9.613444E-0001
  2.229859E+0000 -1.160178E+0000
  3.265215E+0000  1.627605E+0000
 -2.501127E-0001  2.320568E+0000
 -1.135891E+0000 -4.641025E-0001
 -8.055390E-0001 -5.932393E-0001
 -7.647185E-0001 -1.085045E-0001
 -1.411846E+0000  2.047434E+0000
  8.964811E-0001  1.687565E+0000
 -2.448412E-0001  1.042365E+0000
 -1.327029E+0000 -3.098606E-0001
  1.217603E+0000  1.113174E+0000
  1.801826E+0000  6.873661E-0001
  7.807753E-0001 -1.242704E+0000
 -3.035375E-0001 -1.583519E+0000
 -1.759156E+0000 -2.512259E+0000
 -5.918107E-0001 -2.163262E+0000
 -4.118010E-0001 -3.470060E-0001
 -5.483006E-0001 -6.301753E-0001
  7.499306E-0001  3.580469E-0001
  7.529123E-0001  2.198870E+0000
 -4.828014E-0001  1.231207E+0000
  1.521157E-0001  6.186083E-0001
  6.370727E-0001  5.330347E-0001
  2.749800E-0001  2.192956E+0000
 -1.336558E-0001  9.431500E-0001
 -1.729998E+0000  1.205680E+0000
  3.546718E-0001  6.504325E-0001
  3.424559E+0000  8.362960E-0001
  9.573281E-0001  2.033424E-0002
 -1.039776E+0000 -1.155885E+0000
  4.179295E-0001 -2.367006E+0000
  1.424884E-0001 -9.209745E-0001
 -2.158130E-0001 -3.055660E-0001
  7.972795E-0002  7.287765E-0001
  2.015728E+0000  1.926854E+0000
  1.130908E+0000  3.819280E-0001
  3.593233E-0001  1.246570E+0000
 -3.751741E-0001  1.333544E+0000
 -1.295652E+0000  5.181972E-0001
  2.049658E-0001 -1.318033E+0000
 -6.589132E-0002 -1.408102E+0000
  1.010448E+0000 -8.753508E-0001
  1.476533E+0000  3.477630E-0001
 -1.284921E+0000 -1.225085E-0002
 -1.772261E+0000 -8.576118E-0001
  2.050959E+0000  2.199036E-0001
  1.766432E+0000  2.313658E-0001
 -1.946023E+0000  6.131339E-0001
 -3.264472E+0000  8.433774E-0001
 -1.413214E+0000  7.352095E-0001
 -2.275235E+0000  1.075926E+0000
 -1.452382E-0001 -2.120376E+0000
  2.464227E+0000  4.268091E-0001
  9.260159E-0001 -5.104656E-0001
 -4.358309E-0001 -2.180971E+0000
  6.827105E-0001 -1.200125E+0000
  3.261696E-0002 -8.684153E-0001
 -3.921900E-0001 -5.547657E-0001
 -1.396500E+0000 -3.592074E-0001
  7.350773E-0001 -1.071137E+0000
  4.737968E-0001 -4.545403E-0002
  9.277481E-0001  1.737557E+0000
 -1.200686E-0001  8.892448E-0001
 -3.560991E-0001  6.046972E-0001
  6.115574E-0001  5.852130E-0002
  9.227651E-0001 -8.373874E-0002
 -3.386500E-0001  9.696935E-0001
 -6.933764E-0001 -1.229308E+0000
  1.638102E+0000 -1.553263E+0000
  6.123688E-0001 -5.594861E-0001
 -6.792739E-0001 -3.104238E-0001
  9.516857E-0001 -1.433244E-0001
  1.363408E+0000  1.163354E+0000
  1.042913E+0000  1.045913E+0000
  8.259921E-0001  8.190811E-0001
 -2.757892E-0001 -1.106284E+0000
 -2.519849E-0001  7.940239E-0001
  1.269414E+0000 -8.273389E-0001
  3.338172E-0001 -1.626744E+0000
  4.516174E-0002 -5.205768E-0001
 -2.437202E+0000 -1.948517E-0001
 -5.092851E-0001 -1.411007E+0000
  8.836484E-0001  2.376129E-0001
 -1.350059E+0000 -8.135764E-0002
 -1.411793E+0000  2.460916E-0002
 -5.247972E-0001 -1.804743E-0001
  1.545951E+0000  1.232927E-0001
 -3.328704E-0001 -1.746525E+0000
 -8.092124E-0001 -2.703001E+0000
  1.463407E+0000 -5.422567E-0002
 -2.140661E+0000 -1.013865E+0000
 -1.626360E+0000 -1.632657E+0000
  1.270640E-0001 -2.611298E+0000
  1.406183E+0000 -4.802506E-0001
  4.913307E-0001 -7.357395E-0001
 -1.090747E+0000  7.407773E-0001
 -8.274433E-0001  7.866342E-0002
  2.081235E-0001 -8.819631E-0001
  1.470514E+0000 -2.203443E+0000
  5.441910E-0001  4.157694E-0001
 -4.871511E-0001  1.094943E+0000
 -2.958825E+0000  4.041043E-0002
 -7.690804E-0001 -6.595012E-0001
  1.691913E+0000  4.321119E-0001
  8.885194E-0001  3.560174E-0001
  1.580544E+0000 -4.591676E-0002
  4.146948E-0001  1.990665E+0000
 -2.417536E+0000  2.676693E-0001
 -9.144559E-0001 -9.050339E-0001
  9.530330E-0001  7.694542E-0001
 -2.776594E-0003  1.112926E+0000
 -4.518811E-0001 -2.300186E-0001
  4.896069E-0001 -1.428392E+0000
  1.181605E+0000  5.583053E-0001
  9.510087E-0001  7.634379E-0001
 -8.495691E-0001 -1.844832E+0000
 -1.813162E+0000 -1.308237E+0000
  1.425740E-0002  2.823922E-0002
  3.129547E-0001 -1.437561E+0000
  1.921535E+0000 -7.900620E-0001
  2.687956E+0000  5.199607E-0001
 -4.908857E-0002  1.191478E+0000
 -1.373218E+0000  9.025688E-0002
 -5.074627E-0001  9.690415E-0001
  9.286084E-0001  2.810933E-0001
 -6.288721E-0001  1.658893E+0000
 -1.465143E+0000  1.585216E-0001
 -9.667726E-0001 -1.416916E+0000
  1.283217E+0000 -4.628492E-0001
  6.146557E-0001 -5.840873E-0001
  9.257395E-0001 -8.954393E-0001
 -2.274853E+0000 -1.419639E-0001
 -4.313797E-0001  1.030236E+0000
 -1.040864E+0000  2.922027E-0001
  3.578576E-0001  5.825503E-0001
  7.705073E-0001  6.840509E-0001
  8.609046E-0002 -5.228972E-0002
 -3.210893E-0001  1.509019E+0000
 -8.991590E-0001  1.710183E-0001
 -8.197745E-0002  2.344420E-0001
  7.129611E-0001 -5.865987E-0001
  2.034239E+0000  1.151993E+0000
  6.419798E-0001  2.698211E+0000
 -1.541381E+0000  1.400211E+0000
  7.056745E-0001 -6.094261E-0001
  3.806399E-0001 -9.051135E-0001
  1.392342E+0000 -1.351746E+0000
  2.465895E+0000 -1.612863E-0001
  9.700888E-0001  6.833502E-0001
 -1.596581E+0000  2.354679E-0001
 -8.903295E-0001  9.109961E-0001
 -5.833171E-0001 -3.052983E-0001
 -4.925134E-0001  6.113129E-0002
 -2.883458E-0002  4.467858E-0001
  1.074114E+0000  9.121582E-0001
  7.172961E-0001  1.527836E+0000
 -4.111701E+0000 -3.185482E-0001
 -3.817471E+0000 -5.962410E-0001
  5.822746E-0001 -1.322368E-0002
 -8.218448E-0001  1.740208E-0001
 -1.377436E+0000  1.820202E-0001
 -1.616297E+0000  9.213292E-0001
 -2.453688E-0001  1.421439E+0000
 -1.684069E+0000  1.688381E+0000
  1.101454E+0000  7.553101E-0001
  2.352317E+0000  2.480935E+0000
  5.092218E-0001  1.633983E+0000
  3.258614E+0000 -3.838698E-0001
  1.492977E+0000  8.221695E-0001
 -6.716480E-0001  1.448788E+0000
 -1.932616E+0000 -4.467416E-0001
 -1.339115E+0000 -4.746971E-0001
  1.391579E+0000 -1.538710E+0000
 -2.741118E-0001 -6.707923E-0001
 -1.725362E+0000 -6.865404E-0001
 -1.754626E+0000 -1.805374E+0000
 -8.516602E-0002  9.233714E-0001
  1.635424E+0000  1.484847E+0000
  8.176408E-0001  2.017665E+0000
  2.995292E-0001  1.176828E+0000
 -1.709895E+0000  7.836630E-0001
  4.777093E-0001  4.566079E-0001
 -1.157426E-0001  3.931121E-0001
 -1.408312E+0000  2.481503E+0000
 -1.787451E+0000  1.422419E+0000
 -1.639849E+0000 -9.055006E-0002
 -1.132710E+0000  1.027615E+0000
 -1.068445E+0000  8.018895E-0001
  6.708262E-0002  1.252004E+0000
  3.656979E-0001  4.971689E-0002
  2.580443E+0000  7.124972E-0001
 -8.246925E-0001  2.448399E+0000
 -1.824917E+0000 -5.693764E-0001
 -2.138634E-0001 -2.453628E-0001
  1.926464E-0001 -1.246313E+0000
  1.378308E+0000 -3.781140E-0001
  1.095105E+0000  2.777947E-0002
 -6.605720E-0001  1.056634E+0000
  1.052725E+0000  1.331214E+0000
  1.213587E-0001 -7.969105E-0001
  7.551592E-0001  2.385471E-0001
  4.599874E+0000 -4.256030E-0002
  3.210578E+0000  1.757547E-0001
 -1.659545E+0000  4.548851E-0001
 -3.687292E+0000  4.738316E-0001
  2.838062E-0001  9.373500E-0001
  1.470609E+0000 -6.325264E-0003
  1.498579E+0000  9.437922E-0001
  3.479476E-0001 -2.125058E-0001
  2.547559E-0001  3.228184E-0001
 -5.217659E-0003  1.038137E+0000
 -3.798659E-0001  1.561459E+0000
  2.340669E-0001  2.078615E+0000
 -1.546065E+0000  1.877962E-0001
  4.325829E-0001  1.612340E+0000
  7.702571E-0001  1.182204E+0000
  1.759217E+0000  2.111011E+0000
  1.307215E+0000  2.012478E+0000
 -1.833439E+0000  1.756130E+0000
 -1.676468E+0000  2.032887E-0001
  1.692066E+0000 -1.158805E-0002
  3.062929E+0000  1.066924E+0000
  2.977778E-0001  1.104443E+0000
 -4.645665E-0001 -1.560468E+0000
  1.502394E-0001 -6.492316E-0001
  4.615411E-0001  1.327170E+0000
  2.695556E-0001  1.044413E+0000
 -5.115524E-0001  7.128946E-0001
  4.559607E-0002  3.169241E-0001
  6.628053E-0001  1.913519E-0001
 -1.208529E+0000 -8.403576E-0001
 -9.505802E-0001  1.310169E+0000
 -1.159077E+0000 -1.568642E+0000
  1.181619E+0000  3.002124E-0001
  2.821316E+0000  5.733596E-0001
  2.024549E+0000  4.110839E+0000
 -2.674386E+0000  8.518722E-0001
 -2.897274E-0001 -1.461173E+0000
  1.939330E+0000 -5.381273E-0001
  1.183920E+0000  6.228425E-0001
  1.505603E-0001  1.089769E+0000
 -2.280768E+0000  1.402988E+0000
 -4.012377E-0001 -4.842168E-0001
  1.423988E+0000 -2.711612E-0001
  1.270602E-0001  4.474202E-0001
 -1.124770E+0000 -1.281449E+0000
 -2.905900E-0001 -1.100867E+0000
  2.584021E+0000 -1.745440E+0000
  3.535856E-0001 -1.507829E-0001
 -1.927008E-0001  4.165605E-0001
 -6.668494E-0001 -2.905256E-0001
  1.010180E+0000 -6.547437E-0001
  2.826369E+0000 -1.415568E+0000
  8.665178E-0001 -1.733009E-0001
 -3.545348E+0000 -2.288326E-0001
 -5.651680E-0001 -7.250036E-0001
  9.100582E-0001 -5.013073E-0001
  2.452935E+0000 -1.171991E+0000
  7.011234E-0001  5.893719E-0001
 -5.610957E-0001 -3.018718E-0001
 -1.913007E+0000  2.428759E-0001
 -1.323069E+0000  2.039766E-0001
 -4.101121E-0001  7.364583E-0002
 -1.073515E+0000 -7.967531E-0001
  9.166819E-0001 -7.365982E-0001
 -1.422919E+0000 -2.354520E-0001
 -6.604817E-0001 -1.304276E+0000
 -2.430077E-0001 -1.871097E+0000
  1.249562E+0000 -4.428449E-0001
  1.056621E+0000  3.326022E-0001
  1.033043E+0000 -5.168044E-0001
  5.369311E-0001 -1.690606E+0000
  3.379876E-0001  8.361844E-0002
 -1.027762E+0000  1.217112E+0000
  2.273760E-0001 -2.515576E-0001
  1.045800E+0000  2.140773E-0001
  3.849769E+0000  7.583599E-0001
  1.428877E+0000  7.655811E-0001
 -2.039401E-0001  1.179505E-0001
  9.450440E-0001  1.966616E-0001
 -3.789791E-0001  1.285271E+0000
  6.300015E-0001  1.317859E+0000
 -1.368319E+0000 -3.638547E-0001
  1.092499E+0000  1.417410E+0000
 -2.303988E-0001  5.004477E-0001
 -6.618101E-0001  6.468291E-0001
 -7.338175E-0001  2.560877E-0002
  3.019340E-0002  2.285793E+0000
 -7.711410E-0001 -2.009763E-0001
  7.741372E-0001 -3.608516E-0001
  2.956351E-0001 -4.740508E-0001
 -2.634390E-0001 -2.688991E+0000
 -1.926981E-0002 -1.702760E+0000
  7.587491E-0001 -3.510520E-0001
  1.989040E+0000  1.404451E-0001
 -1.239676E+0000 -9.620726E-0001
 -1.180635E+0000  3.014395E-0001
 -1.128477E+0000  2.010450E+0000
  2.462452E-0001  2.568764E+0000
 -3.279887E-0001  1.536590E+0000
 -4.091768E-0001  8.199607E-0001
  5.725939E-0001  1.491924E+0000
  5.538242E-0001  2.731716E+0000
 -2.175829E+0000  2.001051E+0000
 -8.033560E-0001 -5.711649E-0001
  2.758273E+0000 -6.115512E-0001
  1.454547E+0000 -1.067656E+0000
  7.218772E-0001 -5.439225E-0001
  9.667635E-0001 -1.202582E+0000
  9.952866E-0001 -1.345703E+0000
  6.424039E-0001 -1.962977E+0000
  5.859226E-0001 -2.275462E+0000
 -5.943246E-0001 -5.673466E-0001
  1.339477E-0001  1.350157E+0000
 -4.561245E-0001  1.631339E+0000
  4.367959E-0002 -1.597619E+0000
  5.782653E-0001 -4.811820E-0001
  1.231233E+0000  5.753123E-0001
 -2.713837E-0001 -1.454250E+0000
  1.655751E+0000  1.958606E+0000
 -1.676539E+0000  2.126105E+0000
 -1.074572E+0000  1.014478E+0000
  3.180050E-0001  1.169293E+0000
 -2.092069E-0001  1.302726E+0000
 -1.675901E+0000 -5.266896E-0001
 -1.543870E+0000 -3.963793E-0001
 -7.431355E-0002 -9.973604E-0001
  5.961450E-0001  7.545749E-0001
  1.008856E+0000 -1.494507E-0001
 -7.690046E-0001  1.034234E+0000
 -2.765152E+0000  5.729317E-0001
 -3.459009E-0001 -1.000183E+0000
 -1.009643E-0001 -9.286193E-0001
  5.455974E-0001 -6.975637E-0001
 -9.191765E-0002  8.763815E-0001
 -9.005143E-0002 -9.744592E-0001
 -2.188996E-0001  9.441049E-0001
 -5.280321E-0001  1.512596E+0000
 -9.231345E-0001  9.327717E-0001
 -8.115907E-0001  1.443047E+0000
  1.944705E-0001 -1.028454E+0000
  1.956198E+0000 -2.158407E-0001
  1.244375E+0000  2.400432E+0000
 -8.167041E-0001  7.049228E-0001
 -1.670030E+0000 -2.301818E+0000
  3.748771E-0001 -1.978752E+0000
 -1.191006E+0000 -4.716688E-0001
 -1.435137E+0000 -2.614697E-0002
  6.459893E-0001  1.708944E-0001
  3.920076E-0001 -2.741213E-0001
  8.054946E-0001  1.631484E-0001
 -7.065298E-0001 -2.026440E+0000
  4.317585E-0002 -8.297210E-0003
 -1.221396E-0001  1.385031E+0000
  9.334528E-0001  9.662010E-0001
  2.445840E+0000  1.587702E+0000
  1.587770E+0000  1.124458E+0000
  1.477762E+0000 -4.044190E-0001
  1.260913E+0000  3.055216E-0001
 -4.070759E-0001  2.082452E+0000
  1.006750E+0000  1.867850E+0000
  6.872797E-0001  2.269154E+0000
  8.043264E-0001  2.820047E+0000
  3.013566E-0002  3.020078E+0000
  2.457851E-0001  1.068280E+0000
  2.752190E+0000  4.739196E-0001
  1.605755E+0000 -7.641725E-0001
 -1.365464E+0000 -1.620968E+0000
 -2.005415E-0001  1.249648E-0002
  5.505525E-0001  2.408468E-0001
 -1.129804E+0000  4.221640E-0001
  8.466227E-0001  1.866510E+0000
 -1.143504E+0000  1.594327E+0000
 -2.347597E+0000  1.010203E+0000
  1.035716E+0000 -3.150270E-0001
  2.525070E+0000 -1.774484E+0000
  5.465787E-0001 -9.538183E-0001
 -1.107056E+0000 -1.382736E+0000
 -8.713895E-0001 -3.609460E-0002
 -1.000467E+0000 -9.007852E-0002
 -4.341030E-0001  8.031109E-0001
  2.075147E+0000 -2.165196E-0001
 -4.735902E-0001  2.313691E+0000
 -2.081122E+0000  4.750686E-0001
 -8.068942E-0001  1.261160E+0000
  8.229155E-0001  1.217110E+0000
  3.876456E-0001  1.405862E+0000
 -1.608297E-0001  7.763810E-0001
 -1.716516E+0000  1.366207E+0000
 -5.366603E-0001  1.890425E+0000
 -4.308451E-0001  7.722600E-0001
 -5.194684E-0002 -1.572197E+0000
  1.282606E+0000 -2.521921E+0000
  2.441409E+0000 -3.637516E-0001
  5.077388E-0001  6.605911E-0001
 -1.063561E+0000  1.551289E+0000
 -2.804320E+0000 -2.795451E-0001
 -4.445708E-0001  2.771363E-0001
  1.659361E+0000  8.722612E-0001
  6.084071E-0001 -6.037513E-0001
  1.979549E+0000 -8.753059E-0002
  1.222892E-0001 -4.021257E-0001
  4.428610E-0001 -1.049356E+0000
  9.155176E-0001  7.585605E-0001
 -8.702257E-0001  8.875033E-0001
  1.231816E+0000  1.297926E-0001
  2.092812E+0000  2.189405E-0001
  8.431257E-0001  8.232241E-0001
 -1.480294E-0001  1.694358E+0000
  2.007620E-0001  4.051208E-0001
 -1.681788E+0000  2.615079E-0001
 -1.491204E-0001 -1.759406E+0000
 -8.237148E-0001 -7.779578E-0001
  3.039045E+0000 -8.855615E-0001
  4.732592E-0001  1.001013E+0000
 -3.730049E-0001  4.310429E-0001
 -1.347452E+0000 -3.456989E-0001
  1.613508E+0000 -1.098792E+0000
  4.815817E-0001 -1.564514E+0000
  3.185062E-0001 -1.546098E+0000
  1.463223E-0001 -1.038417E+0000
 -1.544583E+0000  8.741827E-0001
 -4.675651E+0000 -2.194199E-0001
  4.576575E-0001 -2.602396E+0000
  4.631008E-0001  2.001841E-0001
  1.404956E+0000  4.963082E-0001
 -8.852696E-0001  1.101029E+0000
 -2.897026E+0000  2.192024E+0000
 -1.695169E+0000  1.444019E-0001
  1.006996E+0000 -1.831113E+0000
  1.633555E+0000 -6.711891E-0002
 -1.444409E+0000 -8.682224E-0001
 -2.673429E+0000 -4.451657E-0001
 -6.122379E-0001 -9.013315E-0002
  2.853702E+0000  1.066593E+0000
  1.718240E+0000  5.203945E-0001
  2.317743E-0001 -3.220822E-0001
 -7.781065E-0001 -3.814383E-0001
 -1.028603E+0000  1.568364E-0001
 -1.753862E+0000  3.692756E-0001
 -4.493477E-0001 -4.929051E-0001
 -6.565156E-0001 -6.439670E-0002
 -2.199861E+0000 -1.081176E-0001
 -1.625858E-0001 -2.441455E-0002
  1.102460E+0000  1.296580E-0001
  2.613778E+0000  7.796967E-0001
 -5.280983E-0001  1.714776E+0000
 -1.196339E+0000 -9.693183E-0001
  3.828881E-0001  5.638715E-0001
  1.252798E+0000  7.138293E-0001
  9.441760E-0001  1.054737E+0000
 -3.977659E-0001 -2.123465E-0001
 -2.690251E+0000 -1.830457E+0000
 -9.431352E-0001  4.026935E-0001
 -3.748602E-0001  2.522070E+0000
  1.448413E+0000  2.015427E+0000
 -4.573372E-0001 -6.774746E-0001
  8.113293E-0001  5.752004E-0001
 -4.663264E-0001 -6.702568E-0001
 -5.077993E-0001 -9.781350E-0001
  1.456213E+0000  1.296837E+0000
  7.989848E-0002  2.579214E+0000
 -1.440900E+0000 -5.303479E-0001
 -4.556156E-0001 -1.025181E+0000
  8.571774E-0001 -9.265931E-0001
  7.251064E-0001  3.027319E-0001
 -3.865055E-0001 -7.665949E-0003
 -2.295205E+0000  1.531880E+0000
 -1.152926E+0000  4.698028E-0001
  1.779882E+0000  1.091988E+0000
  1.841653E+0000 -3.655834E-0001
 -1.430488E-0001 -1.857838E+0000
 -6.380144E-0001 -2.612695E+0000
 -1.305909E+0000 -2.346651E+0000
 -1.193457E+0000  1.572623E-0001
 -7.161290E-0001 -9.631415E-0001
  3.868110E-0001  7.519250E-0001
  4.882028E-0001  1.511261E-0001
 -1.656941E+0000  9.441784E-0001
 -7.059697E-0001 -8.953742E-0001
 -1.413250E-0001  2.619469E-0001
 -8.763375E-0001  4.932723E-0001
  1.568857E-0001 -7.366757E-0001
  7.573943E-0001  1.074702E+0000
 -1.698102E+0000 -5.248727E-0001
 -1.733514E+0000  1.264130E-0001
  3.903434E-0001 -6.404505E-0001
 -6.891729E-0001 -9.307070E-0001
 -7.195448E-0001 -4.011557E-0001
 -6.945963E-0001  2.546809E-0001
  6.728368E-0001 -3.748506E-0001
  3.176241E-0001 -1.845696E+0000
  1.663317E+0000  5.202488E-0001
 -1.894681E+0000  1.646873E+0000
 -1.138969E+0000 -1.247126E+0000
  1.959501E+0000 -1.382036E+0000
  1.914799E+0000 -1.119256E+0000
 -2.222771E+0000 -1.035554E+0000
 -9.277436E-0001 -9.987781E-0002
  2.097123E+0000  1.198615E+0000
  1.450569E+0000  1.121938E+0000
  3.416315E+0000  7.713506E-0001
  2.305709E+0000  1.571282E+0000
 -2.962448E-0001  2.852654E+0000
 -2.441363E+0000  1.753333E+0000
 -9.782901E-0002  1.289115E+0000
  2.420553E+0000  1.154811E+0000
  2.144481E-0002  5.889726E-0001
 -9.095145E-0001  2.303347E+0000
 -7.139402E-0001  2.103968E+0000
  6.821387E-0001  2.393030E+0000
 -1.010918E+0000  1.058848E+0000
 -6.776601E-0002 -1.112515E+0000
  2.112536E+0000  6.348183E-0001
 -1.552406E+0000  1.062371E+0000
  1.360915E-0001  5.897301E-0001
  4.998244E-0001  2.179937E-0001
  2.190245E+0000  5.074429E-0001
  3.123534E-0001  1.181582E-0001
 -3.128023E+0000 -7.158535E-0001
 -4.694103E-0001 -1.069172E+0000
  1.846669E-0001 -6.307067E-0001
  1.945374E+0000  1.549208E-0002
 -1.301634E+0000 -6.469430E-0001
 -5.311647E-0001 -1.519796E+0000
  9.112654E-0001 -1.001195E+0000
  1.086094E+0000  1.183315E-0001
  9.388442E-0001  1.720053E+0000
  1.878968E+0000  6.428123E-0001
  1.106817E+0000  4.077750E-0001
 -4.635075E-0001  7.110241E-0001
 -4.033452E-0001 -4.785143E-0001
 -5.713678E-0001  2.617954E-0002
 -1.191713E+0000 -1.792157E-0001
 -1.485281E+0000 -5.535394E-0001
 -1.124109E+0000 -8.783944E-0001
  3.446792E-0001 -1.695906E+0000
  2.752921E+0000 -1.709570E+0000
  1.876916E+0000  2.350618E+0000
 -2.638298E+0000  2.317909E+0000
 -6.985824E-0001 -1.253561E+0000
  7.773009E-0001 -1.025598E+0000
  3.077945E+0000  2.010956E-0002
  1.670802E-0001  1.592234E-0001
 -9.183438E-0001 -2.315406E+0000
 -2.093728E-0001 -2.053868E-0001
  6.325165E-0001  8.574270E-0001
  1.398782E+0000 -1.312212E+0000
  3.321582E-0001  1.921285E+0000
 -4.426569E+0000  8.183285E-0001
 -1.472216E+0000 -6.529028E-0002
  2.313371E+0000 -7.469996E-0001
  2.222449E+0000  8.303808E-0001
 -2.420539E+0000 -6.012452E-0001
 -5.139121E-0001  1.264077E+0000
  5.093224E-0001  4.888774E-0001
 -7.738727E-0001  8.517630E-0001
 -4.633900E-0001  6.675952E-0001
 -5.471094E-0001  3.794128E-0001
  2.063364E+0000  2.130949E+0000
  9.685912E-0002  1.100577E+0000
 -5.705770E-0002  1.364847E+0000
  2.924498E-0002  3.126067E+0000
 -2.138360E+0000  1.212707E+0000
  1.083726E+0000  7.012346E-0001
  1.088255E+0000 -4.496034E-0001
 -3.069703E-0001 -3.442914E-0001
 -3.717160E-0001 -1.077243E+0000
 -4.239938E-0001  4.393242E-0001
 -6.191598E-0001 -5.757027E-0001
 -8.593241E-0001 -9.682489E-0001
 -5.745034E-0002 -8.079612E-0001
  9.131591E-0001 -7.688992E-0001
 -1.254130E+0000  8.123574E-0001
 -2.028990E+0000 -4.312206E-0001
 -1.263751E+0000  1.152375E+0000
  1.445049E+0000  1.078098E+0000
  1.060026E+0000  2.672940E+0000
 -1.342628E+0000  1.205185E+0000
 -3.004231E+0000  9.360585E-0001
 -1.007033E+0000  3.661569E-0001
  9.301140E-0001  3.161958E+0000
 -1.265117E-0001  2.941149E+0000
 -5.619150E-0001  1.206826E+0000
 -5.804306E-0001  6.427612E-0001
 -1.457242E-0001  1.333941E-0001
  8.259665E-0001  1.812169E+0000
 -1.966134E+0000 -1.739986E-0001
  1.069154E+0000 -6.910681E-0001
  1.073581E+0000 -1.057731E+0000
 -6.869314E-0001  2.769770E-0001
 -1.240518E+0000 -5.396432E-0001
  8.522602E-0002  8.473917E-0002
  4.892306E-0001  7.865155E-0001
 -7.559083E-0001  2.148079E+0000
 -1.157924E+0000  3.191024E-0002
  1.453255E-0001  1.048970E-0003
 -3.058262E-0001  4.973633E-0001
  7.983556E-0001 -2.329368E+0000
  2.857034E+0000 -2.016515E+0000
  2.722883E+0000 -3.607893E-0001
 -2.512679E-0001 -1.426320E-0001
 -1.742632E+0000 -2.356601E-0001
 -1.000130E+0000 -1.384427E+0000
  4.504739E-0002  7.514641E-0002
  2.776920E+0000  5.515424E-0002
  1.204891E+0000  4.092008E-0001
 -1.025886E+0000  1.439018E+0000
 -6.889440E-0001  3.017069E-0001
 -1.113280E+0000  5.489430E-0001
 -2.143577E+0000 -7.356077E-0001
  7.695652E-0001 -2.616468E+0000
  2.458865E+0000 -1.110725E+0000
 -4.419741E-0002  6.080655E-0001
 -4.514589E+0000  1.511599E-0002
 -2.208013E+0000  3.159016E-0001
  6.853704E-0001  1.129951E+0000
  1.041824E+0000  2.560652E+0000
  1.189418E+0000  1.103124E+0000
  1.581670E+0000  1.828859E+0000
  5.336801E-0001  2.299145E+0000
  1.249286E+0000  3.311236E-0001
  3.672945E-0001  1.443320E+0000
  2.043089E+0000  2.211126E+0000
  9.125741E-0001  2.670047E+0000
 -2.703682E-0001  4.734376E-0001
  3.791642E-0001  7.146919E-0001
  9.037268E-0001 -1.240269E+0000
  1.184637E+0000 -1.724195E+0000
  1.793727E+0000 -1.459030E+0000
  9.186058E-0001 -1.091496E-0001
  1.697531E+0000 -1.321596E+0000
  3.457624E-0001 -2.676665E+0000
  4.045784E-0001  4.717269E-0001
  1.188733E-0001  3.370989E-0002
 -2.664863E-0001  6.862860E-0001
 -1.927966E+0000  7.796716E-0002
  1.023430E-0001  7.650335E-0001
  3.203828E-0002  3.456165E+0000
  3.199589E-0001  3.353099E+0000
 -8.074276E-0001  2.145687E+0000
 -5.702105E-0001  1.442239E+0000
 -6.731160E-0003  6.329163E-0001
  1.351388E+0000  1.238235E+0000
 -7.005379E-0001  4.208272E-0001
 -1.875280E+0000 -4.903283E-0001
 -1.421636E+0000 -2.799451E-0001
  2.074501E+0000  1.735168E-0001
  6.866198E-0001  9.821307E-0001
 -1.154081E+0000  8.587047E-0001
 -1.644751E-0001 -9.585958E-0001
 -1.211772E+0000 -1.358107E+0000
  1.747855E-0001 -1.490513E+0000
  4.294217E-0001 -1.098816E+0000
  1.359778E+0000  1.301596E+0000
  3.446281E-0001  5.055460E-0001
  3.768369E-0002  2.226800E+0000
 -1.071342E+0000  6.462268E-0001
  6.549415E-0001 -6.354919E-0001
  1.672641E+0000 -4.051768E-0001
  6.067190E-0001  1.425565E+0000
 -2.242390E-0001 -6.630282E-0001
  9.168603E-0001 -1.824349E+0000
  3.236459E+0000 -6.892714E-0001
  1.157502E+0000  1.955992E+0000
 -1.373698E+0000  1.721090E+0000
 -2.356816E+0000 -8.469840E-0001
  5.598413E-0002 -1.554107E+0000
  1.753735E+0000 -4.896492E-0001
  8.235268E-0001  4.743192E-0002
 -2.933063E+0000 -6.815079E-0001
 -3.052332E+0000 -4.880934E-0001
  1.766660E-0002 -2.626839E-0001
 -6.752008E-0001 -8.747140E-0001
  1.988885E+0000 -7.747813E-0001
 -1.810349E+0000 -4.337741E-0001
 -1.058224E-0001 -1.796040E+0000
  8.484251E-0001 -1.157713E+0000
  1.709497E+0000 -1.484859E+0000
  2.085099E-0001 -1.987606E+0000
 -1.773772E+0000  5.599464E-0001
 -1.331780E+0000  9.005676E-0001
 -2.408006E+0000 -4.852575E-0001
 -2.313867E-0001 -4.079368E-0001
  1.290228E+0000 -4.856845E-0001
  4.532167E-0001 -1.118726E+0000
  1.245707E-0001 -2.529465E+0000
 -5.206867E-0001 -2.712718E+0000
  1.987743E+0000 -1.079505E+0000
  9.354051E-0001 -1.698367E+0000
  3.430614E-0001 -6.690425E-0001
  1.738574E+0000 -2.347122E+0000
 -2.344619E-0001 -2.029317E+0000
 -2.751610E+0000 -1.170174E+0000
 -7.559213E-0001 -1.877042E+0000
 -2.573788E+0000 -2.129401E+0000
  1.711245E+0000 -1.493281E+0000
 -5.869557E-0001 -7.799484E-0001
  1.427838E-0001 -3.605914E-0001
 -2.983599E-0001 -1.014722E+0000
  5.832382E-0001 -1.112191E+0000
  1.441433E+0000  3.139537E-0001
  1.270555E-0001 -6.649659E-0002
 -1.012210E+0000 -1.523056E+0000
  1.647898E+0000 -1.515795E+0000
  1.257194E+0000 -3.289778E-0002
  9.369431E-0001 -1.468714E+0000
  9.626240E-0001 -1.006641E+0000
  1.188898E+0000 -3.475734E-0001
 -2.046962E+0000 -1.494079E+0000
 -4.296339E-0001  3.121362E-0001
 -8.293529E-0001  2.431959E+0000
  2.853512E-0001  3.411392E+0000
 -4.622963E-0001  1.195191E+0000
 -6.367926E-0001  1.214917E-0001
  2.611306E+0000 -4.255930E-0001
  3.033084E+0000 -7.758043E-0001
 -1.803993E+0000  4.069112E-0001
 -3.120047E-0001 -2.141701E+0000
 -5.915486E-0001 -5.707020E-0002
 -8.176390E-0001  1.219520E+0000
 -1.443714E+0000 -3.519112E-0001
 -7.269474E-0001  1.463563E-0001
 -6.872467E-0001  9.590481E-0002
 -7.290168E-0001  1.092092E+0000
  2.133430E-0001  4.976242E-0001
 -6.403906E-0001  2.403774E-0001
  6.295742E-0001  3.432307E-0001
  5.331149E-0001  2.460756E+0000
  2.274828E-0001  2.621579E+0000
 -2.518435E-0001  1.427141E+0000
 -1.711095E+0000  1.827543E+0000
 -7.441559E-0001  1.979413E-0001
  1.058209E+0000 -6.420937E-0001
  8.806965E-0001  2.343958E+0000
 -1.321174E+0000 -5.360621E-0002
  1.443842E+0000 -3.250154E+0000
  1.516792E+0000 -1.408494E+0000
 -2.502581E-0001 -3.001113E+0000
 -5.726944E-0001 -2.292461E+0000
 -1.448185E+0000 -2.504444E+0000
  3.948746E-0001 -3.409670E-0001
  2.219885E-0001  1.151756E-0001
 -3.075330E-0001  1.514129E+0000
 -1.419773E+0000 -1.421791E+0000
  2.897667E+0000  5.977209E-0002
  3.050176E+0000  4.015819E+0000
 -1.443798E-0001  2.093299E+0000
  3.973324E-0001  1.024847E+0000
 -1.621986E+0000  3.271106E+0000
  1.732785E-0001  2.317123E+0000
  5.575313E-0002 -1.910223E-0001
  6.944568E-0001 -7.170161E-0001
  6.135376E-0001 -1.347603E-0001
  2.106139E-0001 -1.793764E+0000
  1.899653E+0000 -2.212869E+0000
 -2.668349E-0001 -1.602594E+0000
 -2.806926E+0000 -9.095565E-0001
 -3.322594E+0000 -2.913200E-0001
  4.181550E-0001  3.348472E-0002
 -1.163724E-0001  1.842453E+0000
  4.275975E-0001 -3.532856E-0001
  1.051835E+0000 -8.439729E-0001
  1.763214E+0000 -1.322409E+0000
  1.779358E+0000 -3.936916E-0001
  7.925129E-0002  1.109312E+0000
 -2.875784E+0000 -9.315692E-0001
 -9.620081E-0001 -2.082863E+0000
  1.694742E+0000 -3.706250E+0000
  1.776700E+0000 -1.063172E+0000
 -1.444435E+0000 -3.872710E-0001
 -1.848727E+0000  4.032508E-0001
 -1.514508E+0000  1.798982E+0000
 -8.407109E-0001  4.390955E-0001
  1.001487E+0000 -9.926207E-0001
  7.630330E-0001 -1.480793E+0000
 -1.713747E+0000 -1.000080E-0001
 -1.848044E+0000 -1.229661E+0000
  4.972615E-0001 -9.496125E-0001
 -1.028389E+0000 -1.041634E+0000
 -8.028122E-0001  4.852755E-0001
 -5.501617E-0002  1.349196E+0000
 -5.958133E-0001  1.014579E+0000
 -1.906770E-0001  9.826289E-0001
  1.123869E+0000  1.477161E+0000
  1.008673E+0000 -3.537944E-0001
  1.470597E-0001  6.161894E-0001
  8.695964E-0001 -5.205361E-0001
 -2.259003E-0001 -2.669415E-0001
 -6.195125E-0001  2.333970E-0001
  8.264212E-0001  3.018053E-0001
  5.754148E-0001  6.428427E-0001
 -2.735380E+0000  2.200969E-0001
 -1.095637E+0000 -1.274301E+0000
  2.436025E+0000  5.388928E-0002
  2.753478E+0000  3.972085E-0001
  8.804438E-0001  1.820180E+0000
 -4.187321E+0000  5.774548E-0001
 -1.946000E-0001 -5.101837E-0001
  1.377513E+0000  5.436082E-0001
  1.671513E+0000  7.676469E-0001
  1.543335E+0000  8.381399E-0001
  2.835349E-0001  4.469068E-0001
  5.949048E-0001 -5.776465E-0002
  1.883088E+0000  1.147482E+0000
  8.780509E-0001  7.007189E-0001
 -1.177783E+0000  1.456558E-0001
 -2.538356E-0001 -7.017848E-0001
  3.576379E-0001 -3.017108E-0001
 -1.321675E-0001 -9.695492E-0001
 -2.217451E+0000 -1.288450E+0000
 -2.953022E+0000 -1.920454E+0000
  5.156938E-0001 -1.370458E+0000
  3.345597E+0000  1.059519E+0000
  1.587587E+0000  2.669056E+0000
 -3.633890E+0000 -6.118761E-0001
 -1.823680E+0000 -3.124669E+0000
 -6.646704E-0001 -1.058907E+0000
 -8.552215E-0001 -7.989454E-0001
 -1.003101E+0000 -2.539863E+0000
 -6.681946E-0001 -8.698340E-0001
  2.187407E+0000 -1.445106E+0000
  3.393144E+0000  2.018424E+0000
 -1.087286E-0001  5.656540E-0001
  5.948009E-0001  1.334281E+0000
  6.132899E-0001  9.704643E-0001
  1.297364E+0000  9.559135E-0001
  1.069808E+0000 -1.018784E+0000
 -1.393311E+0000  8.395083E-0001
 -2.698512E-0001  4.273381E-0002
  2.452449E-0001 -7.844254E-0001
  5.810858E-0001  7.588856E-0001
 -4.285967E-0001  1.279024E+0000
 -8.770769E-0001  1.730649E+0000
  9.297141E-0001 -1.716639E-0001
  1.458958E+0000  5.479751E-0001
 -3.569332E-0002  1.028157E-0001
  2.570957E+0000  7.415161E-0001
  1.644516E+0000  1.956721E+0000
 -9.359466E-0001  6.836636E-0001
  6.360421E-0001 -2.091237E-0002
 -2.829793E-0001  7.276885E-0001
 -2.531786E-0002  2.454391E+0000
 -2.606695E+0000  2.000354E+0000
  6.654241E-0001  1.449831E+0000
  1.654602E+0000  2.864849E+0000
  1.595974E+0000  1.661029E+0000
  8.877298E-0002  8.600793E-0001
 -1.803538E-0001  9.607607E-0002
  2.752710E+0000 -9.443757E-0001
  8.712864E-0001 -1.375542E+0000
 -9.076263E-0001 -1.786515E+0000
 -3.421777E-0001  2.333508E-0001
 -1.775954E+0000  5.178932E-0001
 -3.218892E+0000  4.295720E-0001
 -1.898447E-0001 -1.103313E+0000
  1.224716E+0000  8.345072E-0001
  2.041497E-0001  1.300165E+0000
 -2.386829E+0000 -2.540079E-0001
  1.551793E-0001  1.134668E-0001
 -6.556589E-0001  1.040409E+0000
  1.026187E+0000 -3.881201E-0001
  6.684546E-0001 -2.061395E+0000
  1.742292E+0000 -2.728687E-0001
 -8.889073E-0002  1.820455E-0001
 -1.221175E+0000 -1.748413E-0001
 -3.094745E-0001  6.910283E-0001
  8.210306E-0001  1.198440E+0000
  7.374490E-0001  1.872372E+0000
  8.771612E-0002  1.320077E+0000
  2.101542E-0001  8.104163E-0001
  1.965298E+0000  1.224673E+0000
 -8.671547E-0001  1.287893E+0000
 -4.322623E-0001  2.834273E-0001
  2.197532E+0000  2.110372E-0001
  3.631644E+0000  1.077784E+0000
 -4.678959E-0001  1.135905E+0000
 -2.188293E+0000  3.455922E-0001
 -6.255650E-0002  2.213464E+0000
  4.274606E-0001  2.181663E+0000
 -3.183051E-0001  1.982626E+0000
 -2.414587E+0000  1.632834E+0000
  3.876926E-0001 -8.588067E-0002
  1.021100E+0000  7.136132E-0001
 -7.422396E-0002 -9.495001E-0002
  3.123652E-0001 -3.584388E-0001
  1.719674E-0001 -1.274314E+0000
  4.337641E-0001  9.279037E-0001
  1.141196E+0000  1.649711E+0000
  1.517087E+0000  1.759556E+0000
  5.466609E-0001  3.321662E+0000
 -5.440349E-0001  1.327237E+0000
  4.918101E-0001  2.778545E+0000
 -1.026254E+0000  2.133600E+0000
 -1.570511E+0000 -3.460317E-0001
  1.498051E+0000 -6.768531E-0001
  3.080667E+0000  1.116579E+0000
  1.671589E+0000  1.779561E+0000
 -3.151692E-0001  1.136884E+0000
 -1.392762E+0000  2.504297E+0000
 -2.139871E+0000  1.006393E+0000
  3.567405E-0001  5.473536E-0001
  9.335338E-0001 -1.958049E+0000
  6.480417E-0001  3.368777E-0001
 -1.199864E+0000  9.801623E-0001
 -1.363601E+0000 -1.215518E+0000
 -2.012149E-0002 -1.758658E+0000
  1.531496E+0000 -3.055335E-0001
 -2.919428E+0000  6.285494E-0002
 -1.397028E+0000 -3.092448E-0001
  5.797342E-0001 -3.783285E-0002
  1.852780E+0000 -5.367686E-0001
  7.211402E-0001  8.941366E-0001
 -1.535063E+0000  7.852055E-0001
 -2.802753E-0001  6.041434E-0001
 -1.390459E-0001  2.704309E+0000
 -6.961310E-0001  1.851308E+0000
  1.350609E+0000  2.734876E-0001
  2.893057E+0000 -1.995713E+0000
  1.273405E+0000 -1.125271E+0000
 -5.194589E-0001 -2.479927E-0001
 -1.665228E+0000  6.884824E-0001
 -2.589472E+0000 -1.399605E+0000
  1.153115E+0000 -9.901398E-0001
  2.411350E+0000 -9.742177E-0002
 -3.237260E-0001  1.418580E+0000
 -3.016315E+0000  2.682591E-0001
 -5.404282E-0001  1.449408E+0000
  2.114549E+0000  1.569720E+0000
  1.253382E+0000  2.545421E+0000
 -5.386708E-0001  3.310661E+0000
 -5.024211E+0000  1.971487E-0001
 -1.302194E-0001 -3.753125E-0001
  1.722058E+0000 -2.865724E-0001
 -2.780151E-0001  2.075008E+0000
 -1.435414E+0000  8.324067E-0001
 -2.570754E+0000  9.506664E-0001
 -1.023500E+0000 -1.957611E-0001
  2.720487E+0000 -4.538482E-0001
  2.171943E+0000  3.404983E-0001
  5.970151E-0001  1.692870E+0000
 -1.714095E+0000 -4.556087E-0001
  1.008233E+0000 -1.484249E+0000
  2.193536E+0000 -1.585288E-0001
  5.100381E-0001  8.599226E-0001
 -2.317352E+0000 -6.661345E-0001
  2.669617E-0001 -3.227672E-0001
 -3.074341E-0001  1.295539E+0000
 -1.171707E+0000 -1.410360E-0001
 -1.925072E+0000  1.454652E+0000
  6.758494E-0002  3.227322E-0001
  6.631658E-0001 -1.279003E+0000
  1.324465E+0000 -1.219941E+0000
 -1.679082E-0001  2.617953E-0001
 -1.212818E-0001  1.448995E+0000
 -1.439683E+0000  4.269050E-0001
 -1.658082E+0000  5.642622E-0002
 -8.961544E-0001  3.701475E-0001
 -2.865134E-0001  4.978351E-0002
  4.004952E-0001  3.865834E-0001
 -1.084198E-0001  5.245910E-0001
 -2.011670E-0001  2.413632E-0001
 -5.793950E-0001 -1.872840E+0000
  2.268026E+0000 -1.790712E+0000
  1.434079E+0000 -6.378955E-0001
 -3.846973E+0000  1.559355E+0000
 -2.210146E+0000 -6.766481E-0001
  6.343155E-0001 -3.748202E-0001
 -3.998731E-0001 -2.099508E+0000
  7.068271E-0001 -4.260282E-0001
  3.843106E-0001 -1.931620E-0001
  7.135078E-0001  6.697807E-0001
 -7.518633E-0001  3.115915E-0002
  1.628918E-0001 -2.438885E+0000
  1.799821E+0000 -2.331700E+0000
  6.870359E-0001 -1.324026E+0000
 -8.567215E-0001 -7.490541E-0001
 -1.599909E+0000 -3.579711E-0001
  2.746114E-0001 -1.248999E+0000
  5.135674E-0001 -2.229825E-0001
 -2.002097E-0001  3.996406E-0001
 -4.614198E-0001  5.304995E-0001
 -3.324528E-0002 -4.340131E-0001
  1.248355E+0000  1.448745E+0000
 -1.466978E+0000  1.348925E+0000
 -2.816542E+0000 -1.214987E+0000
 -4.629564E-0001  1.136826E-0001
  1.913881E+0000 -8.776440E-0001
  1.986546E+0000 -3.478978E-0001
  1.630771E-0001 -4.468939E-0001
 -4.913331E-0001 -7.788279E-0001
  2.736835E-0001 -1.077092E+0000
  1.489952E-0001  8.989078E-0001
 -1.524341E+0000 -4.007907E-0001
  6.950736E-0001 -6.850920E-0001
  1.393956E+0000 -1.909791E-0001
 -7.872629E-0001 -2.116215E-0001
 -1.019572E+0000  7.477279E-0001
 -8.344025E-0001 -9.579026E-0001
 -2.462265E+0000 -1.352399E+0000
 -1.001807E+0000 -1.331908E+0000
  2.600051E+0000 -7.286973E-0001
 -1.695718E-0001 -5.172529E-0001
 -2.661752E+0000 -6.674069E-0001
  3.580978E-0001 -2.463773E-0001
 -4.465725E-0001  1.240945E-0001
  1.409075E+0000  2.519370E-0001
  1.150486E+0000  1.212096E+0000
  1.720264E+0000 -1.125718E-0001
  1.027862E+0000  1.663360E+0000
 -1.013432E+0000  9.625163E-0001
  7.009687E-0001  4.487894E-0001
  1.841731E+0000  1.435568E-0001
  3.025804E+0000  1.081020E+0000
 -1.989537E+0000  1.884527E-0001
 -3.221686E+0000 -1.201726E+0000
 -3.254770E+0000 -4.178101E-0002
  4.772005E-0002  1.075502E+0000
  1.180037E+0000  1.401103E+0000
 -8.814047E-0001  7.267258E-0001
 -1.760666E+0000  6.814096E-0001
 -3.368075E-0001 -3.469261E-0001
  1.275704E+0000  4.324936E-0001
  2.830074E-0001  9.925595E-0001
 -1.828544E+0000  1.284476E+0000
 -3.436582E+0000  9.191076E-0001
  1.860463E-0001 -4.259484E-0001
  2.061992E+0000  1.243979E+0000
  2.578176E-0001 -4.857747E-0002
 -1.401640E+0000  1.021558E-0001
  1.985916E-0001 -7.798794E-0001
  1.134429E-0001 -7.534090E-0001
 -1.691485E-0001 -4.464034E-0001
 -1.786837E+0000 -9.395039E-0001
  8.283682E-0002 -1.485624E+0000
  1.557190E-0001 -7.987732E-0003
  7.491707E-0001  6.294585E-0001
 -7.154835E-0001  1.762038E+0000
 -7.909986E-0001  1.718814E+0000
 -8.980341E-0001  7.664565E-0001
 -1.071002E-0001  3.681213E-0001
  1.220729E+0000  8.158665E-0001
 -7.192695E-0001  8.674458E-0001
 -3.485739E-0001  7.476978E-0001
  7.863306E-0001  1.768169E+0000
  2.577644E+0000  7.745434E-0001
  2.595348E-0001  1.617616E+0000
 -1.618990E+0000  7.141986E-0001
 -4.992947E-0001 -6.828464E-0001
  1.841128E+0000  2.566702E-0001
 -1.899071E+0000  1.438999E+0000
 -2.573242E+0000  9.430873E-0001
  1.202166E+0000 -3.247038E-0001
  9.385648E-0001 -1.815481E-0001
  1.138205E+0000  1.327651E+0000
 -1.556293E+0000  4.341638E-0001
 -9.153556E-0001  2.005575E-0001
  3.537605E-0001  2.314407E-0002
  1.597426E+0000  1.145324E+0000
 -1.621900E-0001  2.836693E-0001
  1.493250E-0001  6.710479E-0001
  3.144198E-0001 -8.640309E-0001
 -1.303593E+0000 -4.377950E-0001
 -2.056035E+0000  1.790715E-0001
 -1.737029E+0000  9.928058E-0001
 -1.994740E+0000  5.667128E-0001
  2.323497E+0000  7.429373E-0001
  1.841590E+0000  6.622710E-0001
 -3.770552E-0001  9.406478E-0001
 -1.532279E+0000  1.808763E+0000
  1.216526E-0001 -9.000181E-0001
  3.655636E+0000 -4.985047E-0001
  1.298864E+0000  4.853786E-0001
 -3.770343E+0000 -9.634465E-0001
 -1.078620E+0000 -2.222939E+0000
 -1.146160E-0001 -1.641160E+0000
  1.795735E+0000 -1.512050E+0000
  1.730542E+0000 -1.536328E+0000
 -2.051346E+0000 -1.045188E+0000
 -3.043003E+0000 -1.520945E+0000
 -1.764583E+0000 -1.825998E+0000
 -5.630664E-0001  3.960451E-0001
  6.085654E-0001  4.954686E-0001
  1.107504E-0001  1.579934E+0000
 -1.400081E+0000  1.917885E-0001
 -7.408831E-0001 -5.830445E-0001
  3.050901E-0001  1.196078E+0000
  1.300184E-0001  6.021307E-0001
 -1.525762E+0000 -8.363989E-0001
  4.448470E-0001 -4.579691E-0001
  7.623061E-0001  8.251500E-0001
 -4.938128E-0001  2.125878E-0001
  8.494630E-0002  3.504977E-0001
 -5.352973E-0001 -2.375945E-0001
 -3.942585E-0001 -8.160767E-0001
  1.542019E+0000 -6.387203E-0001
 -5.132160E-0001 -5.923825E-0001
 -2.765965E+0000 -2.746578E+0000
  7.816273E-0001 -7.006359E-0001
  1.383199E+0000  6.070213E-0001
  8.983653E-0001  3.598502E-0001
 -9.087476E-0001  4.246954E-0001
  3.128114E-0002  4.563529E-0001
 -1.797976E-0001 -3.738492E-0001
  3.398684E-0001 -1.652430E+0000
  1.033787E+0000 -5.927964E-0001
  2.823448E-0001  9.300196E-0002
 -9.020937E-0001  7.826640E-0001
 -1.106647E+0000  6.594846E-0001
  1.094025E+0000 -1.086292E+0000
  5.667425E-0001  8.955135E-0001
 -5.420731E-0001 -2.038264E-0001
 -3.808466E+0000  9.275013E-0001
  8.287307E-0001 -1.455122E+0000
  3.872306E+0000  5.057642E-0001
  1.296198E+0000  9.977152E-0001
  1.939788E+0000  3.927711E-0001
  2.161181E+0000  3.263195E-0001
 -7.754072E-0001 -6.276351E-0001
 -5.250425E-0002 -1.611666E+0000
 -1.295877E+0000 -1.674286E+0000
  4.859966E-0001  1.011872E+0000
 -6.297079E-0001  2.761716E+0000
 -7.981088E-0001  4.694590E-0001
  6.231959E-0001 -1.778492E+0000
  6.945539E-0001 -1.091850E+0000
 -1.019905E+0000 -1.352626E+0000
 -5.563511E-0001 -1.708120E+0000
  9.821567E-0001 -4.584770E-0001
  2.891994E-0001 -5.009605E-0001
 -2.090133E+0000 -9.882876E-0001
  5.288580E-0001 -1.485271E+0000
  9.699771E-0001  5.832952E-0001
 -2.167525E-0001  6.686579E-0001
 -1.249910E+0000  8.450289E-0001
 -5.904180E-0001  8.845822E-0001
  8.104543E-0001  1.985013E-0001
  2.156295E+0000  1.227858E+0000
 -3.888628E-0001  2.295500E+0000
 -3.364300E+0000  1.017267E+0000
 -1.581387E+0000  9.475622E-0002
  1.074391E+0000  4.303206E-0001
  3.049467E+0000 -7.257446E-0002
  2.070940E-0001  6.634521E-0002
 -3.605181E+0000  2.166761E+0000
 -1.989239E+0000  1.569115E+0000
 -2.983637E-0001  1.292075E+0000
  1.398019E+0000 -8.144504E-0001
  1.016752E+0000  3.656290E-0002
 -1.143008E+0000  3.281172E-0001
  4.681673E-0001 -1.123320E+0000
 -3.016098E-0001 -2.385176E+0000
  1.421656E+0000 -2.502256E+0000
  1.266248E+0000 -8.046601E-0002
 -7.292624E-0001 -1.655075E-0001
  6.038492E-0002 -1.291418E+0000
  2.647817E+0000 -2.844120E-0001
  1.192864E+0000 -1.085907E+0000
 -4.782106E-0001 -1.412418E+0000
  1.386268E-0001 -1.755312E+0000
  1.876795E+0000 -1.605692E+0000
  1.609273E+0000  5.729045E-0001
 -1.878985E+0000  5.890496E-0001
 -8.083030E-0001 -1.469208E+0000
  1.801970E+0000 -1.371997E+0000
 -8.166750E-0001  1.584440E+0000
 -1.517972E+0000 -4.304975E-0002
 -1.906522E-0001  4.942827E-0001
 -5.785937E-0001  1.433244E+0000
 -5.147760E-0001  2.265759E+0000
 -3.530350E-0001  6.065397E-0001
  2.249822E+0000  2.449221E+0000
  8.230471E-0001  2.680922E+0000
 -9.203498E-0001  1.376103E+0000
  1.372524E+0000  1.675063E+0000
 -6.769071E-0001  9.193327E-0001
  7.759640E-0002 -4.075099E-0002
 -2.479180E-0001 -1.662023E+0000
  2.891953E+0000 -1.401470E+0000
  7.482290E-0001  1.675742E-0001
 -3.775599E-0002 -1.634360E+0000
  1.763700E-0001 -3.192037E+0000
  1.506448E+0000 -1.339793E+0000
 -6.944384E-0001 -4.652090E-0001
 -3.000567E+0000 -1.837655E+0000
  9.971211E-0001 -7.847421E-0001
 -5.747143E-0001  2.721261E-0001
 -2.595543E+0000  2.551463E-0001
  5.578407E-0001  3.396025E-0001
  2.676198E+0000 -5.475648E-0001
  8.121907E-0001 -1.355967E+0000
  2.981589E-0001 -1.761288E+0000
 -2.037634E+0000 -2.912100E+0000
  1.097827E+0000 -1.852959E+0000
  1.859443E+0000  3.081783E-0001
 -5.561982E-0001 -8.511446E-0001
  8.083184E-0001 -2.561355E+0000
  1.406953E+0000 -8.133630E-0001
  9.986140E-0001  9.752126E-0001
  5.551534E-0002  1.697204E+0000
 -1.561216E+0000 -3.523655E-0001
  2.502410E-0001 -1.915177E+0000
  2.503402E-0001 -5.547596E-0001
 -1.450789E-0002 -3.839391E-0001
  2.017946E-0002 -1.265474E+0000
  7.508723E-0001  8.924836E-0002
 -1.182801E+0000 -2.567419E-0001
  2.105077E-0001 -1.397006E-0001
  3.774222E-0001 -1.056584E+0000
  5.900887E-0001 -9.983729E-0001
 -3.128334E-0001 -1.531246E+0000
 -7.937521E-0001  7.177292E-0001
  1.414601E+0000  1.028856E-0001
  5.535124E-0001  1.230410E+0000
 -1.309371E+0000  2.569550E-0002
 -8.833257E-0001  2.199074E-0001
  1.156655E+0000  1.656795E+0000
  1.812199E+0000  2.646740E-0001
  1.925181E+0000 -1.027271E+0000
  1.533748E+0000 -1.602582E+0000
  2.205335E+0000 -6.054737E-0001
 -3.275334E-0001  3.252167E-0001
  4.895601E-0001 -1.717848E+0000
  1.867511E-0001 -3.654978E+0000
 -5.145454E-0001 -1.670902E+0000
 -1.028601E+0000 -3.773464E-0001
 -2.491082E+0000 -1.484259E+0000
  2.768957E+0000 -2.347915E+0000
  8.405292E-0002  1.004222E+0000
 -2.124501E+0000  2.831007E-0001
 -4.348590E-0001 -3.780692E-0001
  2.062864E+0000  1.098950E+0000
  8.204767E-0001  2.853034E+0000
  2.711415E-0001  1.489286E+0000
  1.762980E+0000 -8.425778E-0001
  2.061602E-0001  3.068376E-0001
 -2.718387E+0000 -4.300828E-0001
  6.597223E-0001 -2.843382E+0000
  2.113043E+0000 -1.947192E+0000
 -2.113698E-0001 -1.733551E-0001
 -1.102674E+0000  1.419399E+0000
 -2.267994E+0000 -1.029757E-0001
 -6.191353E-0002 -1.636296E+0000
  7.490752E-0001 -2.451218E+0000
  8.749538E-0001 -1.365219E-0001
 -6.635747E-0001 -2.153140E-0001
 -4.460889E-0001 -2.467144E-0001
  7.216445E-0001  1.191102E+0000
  2.815208E-0001 -1.317099E-0001
 -8.947046E-0001  1.895535E+0000
 -8.485927E-0001  9.393670E-0001
 -9.981353E-0001 -3.067851E-0002
 -1.245375E+0000  2.594723E-0001
  3.670061E-0001 -8.847280E-0001
  1.613513E+0000  4.383510E-0001
  1.053545E+0000 -2.108380E-0001
  3.423603E-0001 -7.751877E-0001
 -1.396537E+0000  1.313125E+0000
 -2.021980E+0000  1.095593E+0000
  8.722906E-0001 -4.147113E-0001
  2.905329E+0000  8.048229E-0001
  1.777531E+0000 -3.164738E-0002
 -7.367541E-0001 -4.292660E-0001
  9.581759E-0001  9.763148E-0002
  1.425043E+0000  1.259794E+0000
  5.447113E-0001 -7.993320E-0001
 -1.112247E+0000 -1.606236E+0000
  8.194523E-0001 -3.659322E+0000
  2.968257E+0000 -3.155861E+0000
  1.484657E-0001 -4.083609E-0001
 -1.347375E+0000  7.599873E-0001
 -2.905413E-0001 -6.149691E-0002
  1.307256E+0000  3.878954E-0001
  1.554372E+0000  7.120378E-0001
 -5.894671E-0001  1.450701E+0000
 -8.644740E-0002 -8.343089E-0002
  1.738565E+0000 -1.204183E+0000
 -5.607929E-0001 -2.022473E-0001
 -3.303461E+0000 -2.093971E+0000
  8.988258E-0001 -2.296620E+0000
  2.192065E+0000 -2.784101E-0001
 -1.108362E-0001 -1.208362E+0000
  1.929707E+0000 -1.099445E+0000
 -5.225732E-0001  1.499956E+0000
 -6.275233E-0002  1.679355E+0000
 -3.085843E-0001  7.370605E-0001
  3.615995E-0001 -8.715251E-0001
  2.333608E+0000 -1.005272E+0000
  5.862881E-0001 -7.985165E-0002
  5.900002E-0001 -1.034616E-0001
  5.733362E-0001 -9.224541E-0001
  1.613032E-0001  6.952607E-0001
 -1.675852E+0000 -5.404835E-0001
 -1.212904E+0000  1.221870E+0000
 -1.378638E+0000  1.427540E+0000
  3.337914E-0001  6.406627E-0001
  4.453302E-0001  9.261005E-0001
 -6.535553E-0001  3.118664E-0001
  1.818680E-0001  3.669768E-0001
  1.592640E+0000  7.271551E-0002
  7.614758E-0001  8.455680E-0001
 -2.301068E-0002 -1.411465E+0000
 -9.931625E-0001 -1.076173E+0000
 -2.495543E+0000 -3.638000E-0001
  1.422490E+0000  1.598382E-0001
  2.468604E+0000  3.292727E-0001
 -8.229234E-0002 -1.054754E+0000
  4.003672E-0001  5.548867E-0001
 -1.532591E+0000  1.073408E+0000
 -5.379400E-0001 -2.231970E+0000
  1.105677E+0000 -1.356483E+0000
  2.787360E-0001 -1.223706E+0000
  3.920434E-0001 -4.778533E-0001
 -6.186799E-0002  1.677360E-0001
 -2.181238E+0000 -2.168821E-0001
  7.626092E-0001 -6.511820E-0001
  2.873190E+0000 -1.000631E-0001
  1.150078E+0000  2.156325E-0001
 -7.793522E-0001  4.106972E-0001
 -2.171287E+0000 -1.002960E+0000
 -1.061492E+0000  3.452469E-0001
 -1.176698E+0000  8.382690E-0001
  2.396090E+0000  1.674626E+0000
  1.058895E-0002  4.805132E-0001
 -1.779908E+0000 -3.873238E-0001
  6.897646E-0002 -2.483211E+0000
  2.297514E-0001  2.246063E+0000
 -6.794764E-0001  1.998396E+0000
 -1.686998E+0000  1.630043E+0000
 -5.208405E-0001  8.445292E-0001
  1.213210E+0000  2.142017E+0000
  9.658146E-0001  5.309433E-0001
 -4.969053E-0002  1.923375E+0000
  1.851622E+0000  2.111150E+0000
  5.814385E-0001  2.203724E+0000
  8.723616E-0001  2.166833E+0000
 -1.047852E+0000  1.410549E+0000
 -1.006881E+0000 -3.074445E-0001
  1.665415E+0000 -2.735472E+0000
  1.330782E+0000 -2.834189E+0000
  2.214799E+0000 -2.065879E+0000
 -1.171334E+0000 -9.254629E-0001
 -8.273045E-0001 -5.076636E-0001
 -8.082206E-0001  4.114140E-0002
  1.153413E+0000 -1.038958E-0001
  1.557563E+0000 -2.909346E+0000
  5.613290E-0001 -2.853797E+0000
 -9.889094E-0001 -1.143761E+0000
 -2.557281E+0000 -1.292769E-0001
 -1.770475E-0001 -1.578013E-0001
  3.158828E+0000 -1.739879E+0000
 -9.048103E-0001  1.411558E-0001
 -1.882407E+0000 -6.920006E-0002
  7.558539E-0001  3.014723E-0002
  2.122398E-0001 -5.976582E-0001
  8.472128E-0001 -7.197997E-0001
 -4.052706E-0001 -3.091167E-0001
  4.172497E-0002 -6.817350E-0001
  2.867507E-0001 -1.142945E-0001
  7.223915E-0002  1.568434E+0000
 -2.720284E+0000  1.329210E+0000
 -2.063198E+0000  1.789019E-0001
 -2.288414E+0000  1.453158E+0000
  6.557910E-0001  3.986035E-0002
  9.340769E-0001  6.641373E-0001
  1.887972E+0000 -1.242988E+0000
  1.253900E+0000 -4.031531E-0001
 -7.187417E-0001  2.846941E+0000
 -1.159664E+0000  9.658935E-0001
  8.626783E-0001 -3.825261E-0001
  6.762240E-0001 -2.744347E-0001
 -1.030757E+0000 -3.096142E-0001
 -2.694512E+0000 -1.321223E+0000
 -4.010521E-0001 -3.242464E+0000
  3.300301E-0001  2.942767E-0001
 -1.075553E+0000 -7.943605E-0001
 -5.592240E-0001 -5.319162E-0001
  1.146615E+0000 -4.540824E-0001
 -1.575472E-0001  7.555025E-0001
 -2.673049E+0000  5.171954E-0001
 -2.856666E+0000  1.058245E+0000
  8.373415E-0001 -1.403059E+0000
  3.028209E+0000 -1.391081E+0000
  1.270929E-0001 -7.718864E-0002
 -1.799239E+0000 -9.111980E-0001
 -1.205361E+0000 -1.086381E+0000
 -9.615180E-0001 -3.486016E+0000
  1.088263E-0001 -1.590406E+0000
 -4.034047E-0001 -1.278000E+0000
  3.280867E-0001 -1.225011E+0000
  6.312329E-0001  9.741415E-0001
 -5.901208E-0001 -1.197339E+0000
  1.240384E+0000 -2.176196E+0000
 -2.337915E+0000  2.204844E-0001
 -2.002282E+0000  1.514404E+0000
 -2.165974E+0000 -6.558686E-0001
  2.955330E-0002  8.804257E-0001
 -1.310303E-0003  8.522800E-0001
 -5.463013E-0001  1.484375E+0000
 -1.708838E+0000  1.095626E+0000
 -7.050140E-0001 -3.093910E-0001
  4.019205E-0001  1.662205E+0000
  1.271318E+0000  2.527177E+0000
  2.783329E+0000  1.321136E+0000
 -2.690540E-0001 -4.245022E-0001
  1.261138E+0000 -2.781650E+0000
 -8.399772E-0002 -9.005526E-0001
  1.406580E-0001  4.543265E-0001
  2.457066E-0002 -1.718826E-0001
  1.247193E+0000 -8.669949E-0001
  1.393413E+0000  3.736583E-0001
 -9.641106E-0001 -7.275076E-0001
 -2.902673E-0001  5.968687E-0001
  9.523919E-0001  1.738724E+0000
  7.897455E-0001  1.000282E+0000
  1.369188E+0000  7.860291E-0001
  8.715968E-0001  1.523869E-0001
 -1.311678E+0000  5.644137E-0001
 -7.694097E-0001 -1.236099E+0000
  1.738916E-0001 -1.174928E+0000
 -5.724502E-0001 -1.501300E+0000
 -7.482257E-0001  1.181525E-0001
 -2.718514E-0001 -1.678554E+0000
  1.415474E-0001 -1.730522E+0000
 -4.493771E-0002 -5.999393E-0002
  8.529419E-0001  2.149094E+0000
  8.879269E-0001  1.533659E+0000
  2.371634E+0000 -2.002073E+0000
  1.553553E-0001 -1.195543E+0000
 -2.576655E-0001 -3.342418E-0001
 -2.385208E+0000 -2.712662E+0000
  8.354914E-0003 -2.533268E+0000
 -1.653569E+0000 -2.244005E+0000
  2.324465E-0001 -2.679850E+0000
  2.455001E-0001 -2.200773E+0000
  6.981710E-0001 -1.395542E+0000
  1.082661E+0000  1.622189E+0000
  4.171513E-0001  1.317264E+0000
  9.383307E-0002 -7.448584E-0001
 -1.440127E+0000 -2.324811E+0000
  4.778781E-0001 -1.156437E+0000
  2.092721E+0000  2.429470E+0000
 -8.712966E-0001  1.901514E-0001
 -1.010690E+0000  1.180510E+0000
 -2.974778E+0000  1.368413E-0001
 -7.490196E-0001 -3.145644E-0001
  5.331699E-0001 -7.944434E-0001
  9.791594E-0001  3.761232E-0001
 -1.417694E+0000  2.819840E-0002
 -8.147164E-0001 -1.479005E+0000
  1.716848E+0000 -1.006298E-0001
 -2.318654E+0000  3.845634E-0002
 -1.697157E+0000  3.508226E-0002
  9.290527E-0002  9.157419E-0001
  2.211876E+0000  2.148984E-0001
 -4.189772E-0001  9.633376E-0001
  1.638780E-0002  6.969093E-0001
  2.092126E+0000 -1.160790E-0001
  1.387157E+0000  8.385659E-0001
 -1.253135E+0000  3.294800E-0001
 -1.547161E-0001  9.694786E-0003
  2.029921E-0001 -1.060786E+0000
  1.262821E+0000 -8.076486E-0001
  1.050977E+0000 -7.408243E-0002
 -3.386477E-0001  1.649300E+0000
 -8.141654E-0001  2.785688E+0000
  2.661248E-0001  1.711042E+0000
  1.234254E-0001  7.717697E-0001
  2.524212E+0000 -7.633531E-0001
 -8.420593E-0001 -9.326323E-0001
 -1.240050E+0000 -5.113796E-0001
 -2.162295E+0000 -8.803826E-0001
 -4.764097E-0001 -1.563128E+0000
  1.260145E+0000  5.999185E-0002
  3.358617E+0000 -8.025081E-0001
  1.122094E+0000 -3.305764E-0002
 -1.688672E+0000 -7.285256E-0001
  8.931331E-0001  8.287657E-0001
  2.019329E-0001  3.752042E-0001
  2.011461E+0000  8.508343E-0001
  5.977871E-0001  1.231390E+0000
 -1.082446E+0000 -1.136548E+0000
 -1.564920E+0000 -2.239027E+0000
 -4.788796E-0001 -1.022212E+0000
 -2.445888E-0001 -1.266353E+0000
  1.141608E+0000 -2.054431E+0000
 -1.173107E-0001  3.421549E-0001
  6.073455E-0001  1.244978E-0001
 -1.149102E+0000  1.957864E+0000
  2.627921E-0001  2.501122E+0000
  1.473071E+0000  3.442675E+0000
  1.781259E+0000  2.042151E+0000
 -1.329619E+0000  2.151212E-0001
 -1.822253E+0000  2.650330E-0001
  2.481117E-0001  8.109682E-0001
  6.330347E-0002  2.626282E+0000
 -2.175483E-0001  1.636117E+0000
 -1.380673E+0000 -2.269679E-0001
 -1.896745E+0000 -1.028436E+0000
 -4.283113E-0001  1.579073E+0000
 -1.120258E+0000  3.068786E+0000
  2.316886E-0001  2.562996E+0000
  3.532340E-0001  2.403481E+0000
 -1.514853E+0000  2.282704E+0000
  9.877503E-0001  2.840666E+0000
  1.227232E+0000  2.091818E+0000
  2.027652E+0000  3.717592E-0001
 -7.172904E-0001  9.086051E-0001
 -6.225528E-0002  1.220404E+0000
  1.887251E+0000  3.785952E-0001
  4.950521E-0001 -1.021536E+0000
  2.343062E-0001 -1.144542E+0000
 -1.923186E+0000 -1.319471E+0000
 -1.293210E+0000 -2.978555E+0000
 -5.562227E-0002 -2.542953E+0000
  1.099970E+0000 -1.555616E+0000
  1.757905E+0000  1.098338E+0000
 -3.492128E+0000  3.652930E-0001
 -1.433211E+0000 -7.985726E-0001
 -1.395737E+0000 -4.826608E-0001
 -1.112005E-0001 -4.191655E-0001
 -1.306430E+0000 -2.445534E-0001
 -9.003284E-0001  1.670814E-0001
  5.474185E-0001  6.773019E-0001
  1.128389E+0000  4.407683E-0001
 -1.241435E+0000  4.470981E-0001
 -2.097892E+0000 -1.454083E+0000
  8.017069E-0001 -8.424278E-0001
  8.242175E-0001  1.802950E+0000
 -1.943988E+0000  2.886062E+0000
 -1.192748E+0000  1.217098E+0000
 -6.460416E-0001 -3.943130E-0001
  1.149578E+0000  5.663859E-0001
 -2.585175E-0001  1.763323E+0000
 -1.527731E-0001  6.678977E-0001
 -6.050214E-0001  4.408221E-0001
  7.296345E-0001  2.800767E+0000
 -1.348454E-0001  1.110400E+0000
 -1.065780E+0000  1.967919E+0000
  5.228890E-0001  1.235114E+0000
  1.901627E+0000  1.754792E+0000
  3.368611E+0000  1.535579E+0000
  2.150017E+0000  2.828437E+0000
 -1.578446E+0000  1.700182E+0000
 -2.146795E+0000  1.768108E+0000
  4.195361E-0001 -1.444774E+0000
  2.123847E+0000 -4.934240E-0001
 -1.734702E+0000 -1.706040E+0000
 -1.475335E+0000 -1.687348E+0000
  2.114259E-0001 -5.957097E-0001
  1.366935E+0000 -5.702421E-0001
  2.699786E+0000 -1.460937E+0000
  5.972572E-0001 -7.691753E-0001
 -7.882603E-0001 -5.451394E-0001
 -5.689528E-0001 -1.983106E+0000
  1.882041E+0000  1.168397E+0000
 -6.664527E-0001  5.301751E-0001
 -1.549867E+0000  6.085959E-0001
  2.887334E-0001  9.506391E-0001
 -1.589484E+0000  4.618526E-0001
 -2.003596E+0000 -2.035989E-0002
  4.932899E-0001  4.820859E-0003
 -7.553798E-0002  8.978382E-0001
 -1.478181E+0000  7.468052E-0001
 -1.379591E+0000 -1.495115E+0000
  6.638567E-0001 -9.680201E-0001
 -1.555795E+0000  8.029443E-0001
 -1.734460E+0000  2.063867E+0000
 -7.057533E-0001  7.609117E-0001
  2.782858E+0000 -4.406005E-0002
 -6.850312E-0001 -1.710576E-0001
 -8.985095E-0001  4.199461E-0001
  3.796593E-0003 -2.078042E-0001
  5.090680E-0001 -5.734880E-0001
  1.653600E+0000  3.448723E-0001
  8.034131E-0001  1.443396E-0001
 -1.078919E+0000  2.431162E-0001
 -9.576826E-0001 -6.013540E-0001
 -1.807696E+0000 -5.049303E-0001
  2.272114E+0000 -7.036066E-0002
 -1.267950E-0002 -8.021631E-0001
 -6.609952E-0001 -9.777571E-0001
 -1.430305E-0001 -4.765120E-0001
  8.175416E-0001 -7.846663E-0001
 -8.259606E-0001 -4.377027E-0001
  6.946075E-0001 -7.819098E-0001
 -7.822208E-0002 -8.348007E-0001
 -1.801594E+0000  2.719353E-0001
 -2.392915E-0002  1.673097E+0000
  1.345518E+0000 -5.249956E-0001
 -5.436885E-0001  1.031159E+0000
 -3.432047E+0000  4.441442E-0002
  2.511000E+0000  1.327152E+0000
  3.334634E+0000  2.039549E+0000
  1.326016E+0000  2.835536E+0000
 -1.332356E+0000 -6.040765E-0001
 -9.527862E-0001  2.825965E+0000
 -1.254220E+0000  1.347371E+0000
 -1.584427E+0000  1.288616E-0001
 -1.256488E-0001  1.196572E+0000
 -2.468763E+0000  5.157341E-0001
 -1.983593E+0000 -1.595643E-0001
 -7.137000E-0001  1.155393E+0000
  5.423960E-0001  1.223925E+0000
  2.708141E+0000 -2.611452E-0001
  3.257787E-0001 -4.972295E-0001
 -3.012723E+0000 -8.861353E-0001
 -3.666820E+0000 -3.427715E+0000
  6.627768E-0001 -2.767459E+0000
  8.594563E-0001 -3.403888E-0001
 -1.911680E+0000  7.403497E-0001
 -1.048817E+0000 -1.226874E-0001
  2.243549E+0000  2.206934E+0000
  1.727481E-0001  1.872267E+0000
 -3.353074E-0001  1.550575E+0000
 -1.734905E+0000 -6.163788E-0001
  2.945248E-0001  2.092359E-0001
  1.886623E+0000 -1.602007E-0001
 -1.996147E+0000 -4.454975E-0001
 -1.606275E+0000  5.700707E-0001
  2.381197E-0001 -1.251826E+0000
  7.545908E-0001 -3.933451E-0001
  4.242410E-0001 -1.843428E-0002
 -2.007952E+0000  4.928505E-0001
  6.739365E-0002  9.336821E-0001
 -1.358978E+0000  1.196258E-0001
 -2.933819E+0000 -1.313200E+0000
  2.438507E-0001  1.901745E+0000
  3.879121E-0001  1.677247E+0000
  4.085711E-0001  2.445771E+0000
 -6.243236E-0001 -2.425333E-0001
 -1.548388E-0001  7.673758E-0002
 -3.298947E-0001 -2.723188E-0001
  1.096080E-0001 -7.737912E-0001
  4.617736E-0001  2.765548E+0000
 -1.248780E+0000  2.050917E+0000
 -1.377799E-0001 -4.544211E-0001
  4.514012E+0000  1.657900E-0001
  3.582587E-0001  1.484013E+0000
 -1.834633E+0000  6.321038E-0001
 -2.156236E+0000 -3.103912E-0001
  3.319969E-0002  1.522847E+0000
  3.527522E-0002  1.603570E+0000
 -1.203271E+0000  4.954494E-0001
 -5.720562E-0001  1.305831E-0001
  1.416531E+0000  8.030358E-0002
  1.092805E+0000 -1.191419E+0000
 -8.268291E-0001 -7.883684E-0001
  1.320879E+0000  5.356381E-0001
  1.770631E+0000  1.338553E+0000
  9.918397E-0001  9.365979E-0001
 -1.202204E+0000 -9.311033E-0001
 -9.312448E-0001 -8.312075E-0001
 -1.010624E+0000 -2.169688E-0001
  1.545574E+0000  6.689857E-0001
  6.305782E-0001  9.831887E-0001
 -1.667495E+0000 -6.127665E-0001
  1.296617E-0001 -1.843946E+0000
 -1.142302E+0000 -2.095684E+0000
 -4.403776E-0001 -1.126259E+0000
 -4.570753E-0001 -2.696868E-0001
  7.093174E-0001  1.153733E+0000
  3.413183E-0002  1.028430E+0000
  2.859274E+0000  4.493200E-0001
  1.177363E+0000 -6.551877E-0001
 -1.878174E-0001  1.251507E+0000
 -2.533887E+0000 -1.092040E+0000
  8.954510E-0001 -2.465825E+0000
  1.597772E+0000 -1.354529E+0000
  1.183675E+0000  1.008343E+0000
  3.367928E-0001  1.117470E-0001
 -5.880358E-0001  6.212335E-0002
 -1.274873E+0000  4.958443E-0001
 -3.617062E-0001 -6.271155E-0001
  8.001456E-0001  1.080647E+0000
  4.200405E-0001 -4.513415E-0001
 -1.267621E+0000 -2.958439E-0001
  2.826684E-0001  1.174064E+0000
 -7.800622E-0001  5.134267E-0001
  8.743242E-0001 -1.624208E+0000
  4.447204E-0001 -1.890794E+0000
 -1.279445E+0000 -9.317260E-0001
  1.118191E-0001 -1.149550E-0001
  1.034571E+0000 -4.207587E-0002
  6.989924E-0002  6.874248E-0001
 -5.691203E-0001  4.206599E-0001
  1.215782E-0001 -2.925437E-0002
  9.568779E-0001 -5.023426E-0002
 -4.291320E-0001 -7.549214E-0001
 -1.452180E+0000 -5.328371E-0001
 -4.040478E-0001 -4.508986E-0001
 -1.478631E+0000 -1.412902E+0000
 -4.755422E-0001 -3.858739E-0001
 -1.210070E+0000 -1.301212E+0000
  1.830400E-0001 -1.539176E+0000
 -8.716702E-0001  1.196860E+0000
 -1.807835E+0000  2.085949E-0001
 -2.744425E-0001  1.138804E+0000
 -4.323362E-0001 -4.534604E-0001
 -5.882149E-0002 -1.033791E+0000
  5.032896E-0001 -9.275798E-0001
 -2.612288E+0000  1.664354E-0001
 -1.852877E+0000 -5.495728E-0001
 -2.190555E-0001 -1.825967E+0000
  1.075553E+0000  4.357053E-0001
  1.385204E-0001  1.475415E+0000
 -8.614181E-0001  7.899502E-0003
  1.511803E-0001 -1.796993E+0000
 -9.037366E-0002 -2.224218E+0000
 -1.319793E+0000 -6.365568E-0001
 -9.528249E-0001  1.296214E+0000
 -3.914630E-0001  1.531306E+0000
  6.326277E-0002  1.100462E+0000
  1.561362E+0000  2.015998E+0000
 -1.631566E-0001  1.306842E+0000
  3.343851E-0001  8.849753E-0002
  5.960649E-0001 -2.933004E-0001
  1.003176E+0000 -6.227966E-0001
 -5.143289E-0001  4.745288E-0001
 -2.129454E+0000 -8.170261E-0001
 -1.633631E+0000 -6.645011E-0001
  1.194262E-0001 -2.341100E+0000
  1.096289E+0000 -1.745114E-0001
 -6.927936E-0001  5.557854E-0001
 -8.621879E-0001 -9.332155E-0001
  4.543573E-0001  3.189623E-0001
  8.286595E-0001  3.336782E-0001
  2.170582E+0000  3.028526E+0000
  5.079421E-0001  3.062716E+0000
 -3.828533E-0001  1.468805E-0001
  2.732945E+0000 -8.332918E-0001
  1.220562E+0000 -1.110068E+0000
 -4.943459E-0001  5.164702E-0001
 -2.459773E+0000  8.288132E-0001
 -1.003723E+0000  1.831723E+0000
 -5.824273E-0001  4.300477E-0001
  1.622521E-0001 -1.355272E+0000
  5.081757E-0001 -3.813318E-0001
  2.307977E-0001 -1.609789E+0000
 -1.005228E+0000 -1.910293E+0000
  4.304321E-0001 -2.465634E+0000
  8.718193E-0001 -1.363432E+0000
 -2.785893E-0001  5.805763E-0001
 -1.226733E+0000  1.640039E+0000
 -1.243958E+0000  1.560936E+0000
  8.990140E-0001  8.209683E-0001
  1.354313E+0000  8.239775E-0001
 -1.129015E+0000  1.536821E+0000
 -2.133773E+0000  1.328901E+0000
 -6.129044E-0001  3.250822E-0002
  9.962999E-0001  1.358185E-0001
 -8.513397E-0001 -1.046753E+0000
 -1.945566E-0001  1.432120E-0001
 -7.482325E-0001 -2.252102E-0001
  7.087916E-0001  1.709842E-0001
 -6.616692E-0001  1.515904E+0000
  5.736631E-0001 -1.365566E-0001
  4.663415E-0001  6.192517E-0001
  2.246443E+0000 -2.683794E-0001
 -1.393423E+0000 -4.081973E-0001
 -2.778133E-0001 -1.926508E+0000
  7.837362E-0001 -2.671111E+0000
  4.203331E-0001 -1.521464E+0000
  5.153802E-0001 -1.160207E+0000
  9.608993E-0001  1.035333E+0000
 -4.694825E-0001 -5.949176E-0001
 -2.833536E-0001 -1.114025E+0000
  3.459490E-0001 -7.982726E-0001
 -7.591099E-0001 -2.484730E+0000
  8.138013E-0001 -3.917705E+0000
  9.773635E-0001 -2.495476E+0000
 -1.951730E+0000  1.022138E+0000
 -1.107685E+0000 -9.775253E-0001
 -5.555803E-0001  8.427700E-0001
  9.866753E-0001  9.606960E-0001
  2.635843E+0000  2.153766E+0000
  4.159143E+0000  3.243320E+0000
 -5.538070E-0001  1.300712E+0000
  2.494992E-0001  1.174179E+0000
 -9.696343E-0002  3.064613E-0001
 -1.043268E+0000  1.335253E+0000
  1.164102E+0000  3.287237E-0001
  2.746066E+0000 -3.819439E-0003
  1.392015E+0000 -5.046166E-0001
 -8.043098E-0001 -3.634875E-0002
 -2.412589E+0000 -1.556151E+0000
  1.426587E-0001  1.066220E-0001
 -5.530606E-0001  1.504799E-0002
 -2.047932E+0000 -1.115636E+0000
 -1.120029E+0000 -8.286659E-0001
 -1.131384E+0000 -3.816448E-0001
 -9.664997E-0001 -1.430460E+0000
  6.099521E-0001 -2.324462E+0000
  2.155252E-0001 -2.254313E+0000
 -8.516524E-0001 -3.253641E+0000
  7.573034E-0001 -3.667264E+0000
  1.442114E+0000 -1.618070E+0000
 -7.894977E-0001 -7.059293E-0001
 -1.851516E+0000 -5.613360E-0001
  1.411320E+0000 -1.818468E+0000
  2.291096E+0000 -1.548349E+0000
  2.701096E-0001 -1.489737E-0001
 -3.136828E+0000 -4.521744E-0001
 -1.816022E+0000  1.192826E+0000
 -1.089277E-0001  4.625685E-0001
  9.516391E-0002  7.334424E-0001
  1.326277E+0000 -1.039895E+0000
 -3.781664E-0001 -2.152012E-0001
 -2.917720E-0001 -1.493928E+0000
 -5.785336E-0001 -2.026290E+0000
 -2.349215E-0001 -1.511403E+0000
  6.099356E-0001 -1.960164E+0000
  5.100436E-0001  1.664688E-0001
  4.311857E-0001 -4.807030E-0001
 -1.919675E+0000 -9.155264E-0001
 -2.634058E+0000  1.132469E+0000
 -3.003994E+0000  1.808038E+0000
 -1.692864E-0001  1.550266E+0000
  5.863775E-0001  1.156184E+0000
  1.298973E+0000  2.497535E+0000
 -5.745029E-0001  1.611491E+0000
  4.860518E-0001  7.134675E-0001
  2.139629E+0000 -6.907620E-0001
  1.243092E+0000  2.193133E+0000
 -9.666851E-0001 -6.910002E-0001
 -1.447044E+0000 -2.194772E+0000
  9.673318E-0001 -9.095890E-0001
  8.658951E-0001 -1.068360E+0000
  1.045902E+0000 -1.777001E+0000
 -3.134453E-0001 -2.434708E+0000
 -2.195442E-0002 -2.155669E+0000
  3.880695E+0000 -9.337217E-0001
 -5.402364E-0001  2.129617E+0000
 -2.359975E+0000  1.090709E-0001
 -2.652573E-0001  2.836921E-0001
  1.761121E+0000  2.665725E-0001
  4.144806E-0001  1.982496E+0000
 -2.481116E+0000  1.190952E+0000
 -2.070235E+0000  9.834973E-0001
  2.680094E+0000 -5.112834E-0001
  2.843675E+0000 -7.112780E-0001
  1.313388E+0000 -6.614937E-0001
 -2.684216E+0000 -5.448289E-0001
 -1.440860E+0000 -3.860847E-0001
 -2.380742E-0001  5.365791E-0001
  1.956146E+0000  2.265755E+0000
  6.107699E-0001  6.852821E-0001
 -1.173369E+0000 -7.224445E-0001
 -4.523028E-0001 -3.751468E+0000
  2.638584E+0000 -3.326078E+0000
 -4.495600E-0001 -1.685556E+0000
 -1.117056E+0000 -2.940408E+0000
 -1.047973E+0000 -1.819681E-0001
 -1.765262E+0000 -1.463371E+0000
 -2.453096E-0001 -1.553760E-0001
  3.129492E-0001 -2.028973E-0001
  5.957132E-0001  1.774472E-0001
 -1.095845E+0000  1.615423E+0000
 -5.074891E-0001  2.299655E+0000
  3.555337E-0001  6.003740E-0001
 -2.223625E-0001 -2.078503E-0001
  3.667476E-0001  7.826553E-0001
  1.590122E+0000  1.544231E+0000
 -8.372979E-0001  1.159514E+0000
 -2.275780E+0000  6.166165E-0001
  1.195157E+0000 -2.647482E+0000
  4.289623E+0000 -1.851615E+0000
  1.848760E+0000  2.351651E+0000
 -8.065421E-0001  2.083378E+0000
 -1.064560E+0000 -1.582307E+0000
  1.347144E+0000 -2.944175E-0001
  2.327473E+0000  7.819879E-0001
 -1.990290E+0000 -7.256721E-0001
 -2.785261E+0000 -1.232795E+0000
 -1.329606E+0000 -2.392544E+0000
 -2.434433E-0001 -2.360560E+0000
 -1.377688E+0000 -1.033656E+0000
  3.792157E-0001 -3.565067E-0001
  1.491632E+0000 -1.605893E+0000
  8.906189E-0001  1.182819E+0000
  4.250461E-0001  6.106539E-0001
  1.350328E+0000  6.286227E-0001
  7.052751E-0001  1.123176E+0000
 -9.276082E-0001 -2.269989E-0001
  8.951311E-0001 -2.114787E-0001
  1.177421E+0000 -1.260428E-0001
  9.417032E-0002  3.504067E-0001
 -7.055810E-0001 -8.144296E-0001
 -5.325197E-0001 -1.375348E+0000
  1.814532E+0000  3.240233E-0001
  2.335960E+0000 -1.232932E+0000
 -2.130114E-0001 -1.007969E+0000
 -1.939548E+0000 -1.883113E+0000
  1.592689E+0000 -2.177999E+0000
 -2.846345E-0001  1.597598E+0000
 -1.949032E+0000  4.667906E-0001
 -1.454458E+0000  1.994112E+0000
  1.500348E-0001  2.683788E+0000
  2.282299E-0001  2.527247E-0001
 -8.405679E-0001 -9.964687E-0001
  1.047595E+0000  3.730752E-0001
 -2.138263E+0000  1.091407E+0000
 -5.468586E-0001 -1.222137E+0000
  1.849939E+0000  1.123349E+0000
  7.921076E-0001  8.757418E-0001
 -1.447027E+0000  6.863302E-0001
  4.788409E-0002 -1.313036E+0000
  2.238889E+0000 -8.362369E-0001
  6.966231E-0001  5.682737E-0001
 -2.259576E+0000 -1.064218E-0001
 -6.272767E-0001 -1.561521E+0000
  1.132368E+0000 -7.248279E-0001
  2.422070E+0000 -1.369649E+0000
 -8.215420E-0001  3.000681E-0001
  1.108093E+0000 -3.798803E-0001
 -2.935032E-0001  1.018818E+0000
 -1.505253E+0000 -8.132380E-0001
 -6.110315E-0001  3.062806E-0002
 -1.365324E+0000  1.249378E+0000
  1.831510E-0001  1.667017E+0000
 -1.765546E+0000 -4.746088E-0001
  7.283083E-0002 -4.595397E-0001
  1.259625E+0000 -2.285264E-0001
 -5.788570E-0001  1.023906E-0001
 -5.061546E-0001 -3.213124E-0001
 -1.027465E+0000  3.229475E-0001
 -1.185502E+0000  6.598070E-0001
  2.433175E-0001 -2.288688E-0001
  1.669457E+0000 -6.571476E-0001
  3.027114E-0001  4.794745E-0001
 -3.061679E-0001  4.756987E-0001
  1.637972E-0001  4.522052E-0001
 -1.253605E+0000 -7.351414E-0001
  5.914963E-0001 -4.486689E-0001
 -2.182554E-0001  8.227775E-0001
 -8.819915E-0001  2.008323E+0000
  9.343034E-0001  3.730572E-0001
  1.088633E+0000  1.183212E-0001
 -8.544838E-0001  4.781324E-0001
 -1.443066E+0000 -1.381871E+0000
  4.319847E-0002 -5.628022E-0001
  2.042877E+0000  2.197698E-0001
  1.133012E+0000 -9.269638E-0001
 -1.755944E+0000 -2.850685E+0000
 -1.210581E+0000 -2.627037E+0000
 -6.576968E-0002 -2.322024E+0000
  1.900554E+0000 -8.156328E-0001
  6.943411E-0002 -2.693170E-0001
 -2.635094E+0000 -3.358089E-0001
 -8.058570E-0002 -1.654837E-0001
  4.103573E-0001 -2.015413E+0000
  2.877990E+0000 -9.738871E-0001
 -6.760570E-0001  6.060089E-0001
 -2.112932E+0000  1.872648E+0000
 -1.422749E+0000  1.779261E+0000
 -1.517389E+0000 -8.980274E-0004
 -1.152362E+0000  1.239494E-0001
  4.809544E-0002  2.186951E-0001
  2.177479E+0000  1.161686E+0000
  4.714136E-0002 -1.225139E-0001
 -1.437881E+0000  8.885566E-0001
  1.558879E+0000  5.676951E-0001
  1.845226E+0000 -7.343277E-0001
  2.331905E+0000  1.346858E+0000
 -2.138833E-0001  1.087048E+0000
 -1.851868E+0000 -4.711678E-0002
  1.467223E+0000 -1.570064E+0000
  8.982391E-0001  9.271149E-0001
  4.975452E-0001  2.361643E+0000
 -3.214813E-0001  1.127047E-0001
  1.668810E-0001 -5.328050E-0001
  2.068824E+0000 -8.765869E-0001
  4.890770E-0001 -4.073328E-0001
 -8.990493E-0001  3.112677E-0001
  3.654869E-0002  8.614521E-0003
 -1.793909E+0000  1.149849E+0000
 -1.943799E+0000  1.092696E+0000
 -1.289316E+0000  1.040356E+0000
 -2.906545E+0000 -4.985927E-0001
 -8.189480E-0001  5.756268E-0001
 -3.365571E-0001  1.032292E+0000
  1.319893E+0000  1.320143E+0000
 -1.231370E-0001 -8.314305E-0001
  8.561986E-0001 -2.937842E+0000
  1.882676E+0000 -2.158901E+0000
  9.580284E-0001 -4.704088E-0001
 -1.293967E+0000 -6.199460E-0001
  5.206184E-0001 -5.838396E-0001
  2.663122E+0000 -4.469959E-0001
  1.114072E+0000  5.480385E-0002
 -7.962966E-0001  1.179361E+0000
 -2.141032E+0000 -2.375600E+0000
  4.557272E-0001 -2.849208E+0000
  9.532122E-0001 -1.454683E+0000
  1.748894E+0000  1.264100E+0000
  2.543745E-0001  1.047575E+0000
 -6.136847E-0001  1.028063E+0000
 -8.826706E-0001  1.501457E+0000
 -3.369438E+0000  1.287663E+0000
 -1.463207E+0000  1.997117E+0000
  1.713606E+0000 -4.118108E-0001
  4.739989E+0000  2.073621E+0000
 -1.243849E-0001  2.295318E+0000
 -1.287633E+0000  7.180189E-0001
 -1.254528E-0001 -2.819254E+0000
  1.341584E+0000 -1.865700E+0000
  1.483350E+0000 -1.252699E+0000
 -3.039043E+0000  2.018465E-0001
 -2.692509E+0000  1.130585E+0000
 -4.306546E-0001  3.101368E+0000
 -2.008503E+0000  1.731083E+0000
  6.825780E-0001 -1.947905E+0000
  2.836100E+0000 -8.537445E-0001
 -8.026225E-0003 -4.805425E-0001
 -2.312141E+0000 -1.343366E+0000
  8.998656E-0001 -2.688874E+0000
 -2.348115E-0001 -1.436029E+0000
  6.410008E-0001 -1.532676E-0001
  1.844572E+0000 -9.509998E-0001
 -4.618451E-0001 -9.780915E-0001
 -1.177829E+0000  1.304776E+0000
 -3.651375E+0000  1.647503E+0000
  2.624917E-0002 -3.988200E-0001
  1.936189E+0000  6.819767E-0001
  1.564427E+0000  3.303402E+0000
 -2.595667E+0000  2.400687E+0000
 -1.726954E+0000  5.221694E-0001
 -1.157038E-0001  2.159810E-0001
 -7.615056E-0001  1.858672E+0000
  1.090578E+0000  1.266307E+0000
  1.894416E+0000 -1.158934E+0000
  2.251940E-0001 -1.806089E+0000
 -2.579783E-0001 -2.287999E+0000
 -2.051009E+0000 -5.115730E-0001
 -1.975193E+0000 -1.565372E+0000
  5.034295E-0001 -8.486857E-0001
  1.189562E+0000  6.245584E-0001
  4.574339E-0001  8.327794E-0001
 -6.491165E-0001  8.623519E-0002
 -1.077199E+0000  2.904006E-0001
 -1.160278E+0000  8.826397E-0001
  1.238591E+0000 -1.133468E+0000
  2.182544E+0000 -1.109226E+0000
  2.513859E+0000 -1.993162E+0000
 -6.954098E-0001  6.915635E-0001
 -6.494596E-0001  5.882681E-0001
 -2.495580E+0000  1.106837E+0000
 -1.964628E+0000  1.459579E+0000
 -3.698409E-0002  3.736655E-0001
  1.797712E+0000  1.017904E+0000
 -3.612034E-0001  1.473474E+0000
 -6.186833E-0001  5.695778E-0001
  1.526612E+0000  1.697975E+0000
 -1.853685E-0001  1.617593E+0000
 -2.999168E+0000  6.542261E-0001
 -1.071894E-0001 -2.834139E+0000
  2.078024E+0000 -3.632772E+0000
  2.589670E+0000  2.149289E-0001
 -2.301691E+0000  1.310492E+0000
 -3.761092E+0000  1.082692E-0002
 -1.901241E+0000 -1.847309E-0001
  1.187959E+0000 -4.423064E-0001
  3.011257E+0000 -1.639344E+0000
  1.951769E+0000 -1.262289E+0000
 -2.449393E+0000 -1.206259E+0000
 -2.052367E+0000 -1.466672E+0000
 -1.293882E+0000 -2.501742E+0000
  2.732469E-0001 -2.089009E+0000
  1.365424E+0000  1.100894E+0000
 -1.925478E+0000  2.141919E+0000
 -1.105692E+0000  8.856224E-0001
  1.655634E+0000  3.717989E-0001
  1.038373E+0000  2.031298E+0000
 -7.888879E-0001 -2.325232E-0001
 -1.551611E-0001 -1.632053E+0000
  1.049795E+0000  1.581289E-0001
 -1.429746E+0000  9.742568E-0001
 -1.546690E+0000 -4.676962E-0002
 -4.979445E-0001 -3.103460E-0001
  1.216852E+0000  1.414301E+0000
 -1.259590E-0001  7.603815E-0001
 -2.214425E-0001  1.077800E+0000
 -7.535620E-0001  2.875863E+0000
 -6.133749E-0001  1.188972E+0000
 -1.093144E+0000 -6.032955E-0001
 -1.379202E+0000  7.792924E-0001
  5.701104E-0001  2.776325E+0000
 -1.710003E+0000  4.405617E-0001
 -4.749414E-0002 -3.991521E-0001
  7.846098E-0001 -1.395928E-0001
  3.881063E+0000  3.432911E-0001
  1.066094E+0000  2.879217E-0001
 -1.907864E+0000  1.565610E+0000
 -2.478294E+0000 -4.410632E-0001
  9.167427E-0001  3.459783E-0002
  2.682840E+0000  6.214414E-0001
  9.040303E-0001  1.904693E-0001
  5.285492E-0002  1.616095E+0000
 -3.008726E+0000  1.403624E+0000
 -1.541049E+0000 -1.033183E-0001
 -3.637602E-0001 -9.380158E-0001
  2.949680E-0001 -1.539537E+0000
  1.539998E+0000  1.056034E+0000
  4.802494E-0001  1.428368E+0000
 -1.883402E-0002 -2.326126E-0002
 -2.169211E-0001  6.731202E-0001
  5.169430E-0001  9.616664E-0001
 -7.342579E-0001  1.526633E+0000
  1.801697E-0001  2.406219E-0001
  2.917724E-0001 -1.554731E+0000
 -4.049470E-0001  3.104845E-0001
  1.296856E+0000 -1.450812E+0000
 -1.369254E+0000 -1.078458E+0000
 -6.780212E-0001 -2.287041E+0000
 -2.234982E+0000  1.047140E+0000
 -1.994684E+0000  9.980788E-0001
 -9.972197E-0001 -3.393291E-0001
  1.924865E+0000  1.248450E+0000
 -8.286574E-0001  5.425669E-0001
  9.740011E-0002  3.836553E-0001
 -9.050530E-0001  5.304407E-0001
 -9.126266E-0001  1.373918E+0000
  7.912596E-0001 -9.216810E-0001
  2.076461E+0000 -2.789845E-0001
 -7.550718E-0001 -9.451561E-0001
 -5.506615E-0001 -1.266395E+0000
 -1.464457E+0000 -2.862459E+0000
 -8.221160E-0001 -1.574430E+0000
 -4.253626E-0001  1.560894E-0001
 -5.982845E-0001  1.703772E+0000
 -2.035393E-0001  1.043723E+0000
 -4.671211E-0001  2.285653E+0000
 -4.095750E-0001 -4.063588E-0001
  2.894656E-0001 -6.245094E-0001
  9.279518E-0001 -8.640637E-0001
 -1.583664E+0000 -1.613151E+0000
 -2.610408E+0000  2.419331E-0001
 -1.636426E+0000  4.866331E-0001
  5.592605E-0001 -4.628825E-0001
 -5.143640E-0001 -1.728714E+0000
 -1.679796E+0000 -3.169148E-0001
  1.577795E+0000 -1.424491E+0000
  2.349189E+0000 -3.615655E-0001
  6.291982E-0001  1.273798E+0000
 -8.205009E-0001 -7.714331E-0001
 -8.723592E-0002  6.669998E-0002
  1.149470E+0000 -6.745304E-0001
  1.820698E-0001  1.308028E+0000
 -2.673197E+0000  1.550414E+0000
 -1.240324E+0000  8.300614E-0001
  7.491131E-0001  2.072645E-0001
  1.659377E+0000 -4.958294E-0001
  1.893945E+0000  1.551278E-0001
  7.096484E-0002  4.604119E-0001
 -4.090534E-0001  7.397059E-0001
 -2.801387E+0000  6.144479E-0001
  1.362058E+0000 -1.756491E-0001
  2.759703E+0000  1.185399E+0000
  6.380500E-0001  4.825156E-0001
  7.569458E-0001 -8.655982E-0001
 -5.518148E-0001 -2.463925E+0000
 -2.316331E-0001 -1.548660E+0000
  2.007596E+0000 -2.517107E+0000
  6.500982E-0001 -6.632220E-0001
 -3.026788E-0001  2.833608E-0001
  8.456620E-0001 -1.351373E+0000
  4.083644E-0001 -1.302082E+0000
 -1.170902E+0000 -8.806877E-0001
  2.796398E-0001 -9.488671E-0001
  2.787466E+0000 -1.021398E+0000
  2.076060E+0000  7.685064E-0001
 -1.218621E+0000  4.552860E-0002
 -1.403307E+0000  9.035642E-0001
  4.353243E-0001 -7.749365E-0001
  9.969776E-0002 -1.763803E-0001
  7.766176E-0001  5.018133E-0001
 -2.196055E-0001  1.837945E+0000
 -1.371106E+0000 -8.866206E-0001
  3.530931E+0000 -2.462306E-0001
  3.036790E+0000 -3.910383E-0001
  2.982689E-0001 -9.785671E-0001
 -2.814829E+0000 -4.567315E+0000
 -4.136248E+0000 -3.904183E+0000
 -1.216440E+0000 -6.109302E-0001
 -5.161329E-0001  2.509672E-0001
 -1.300484E+0000  6.423158E-0001
 -3.592991E-0001  1.116155E+0000
 -4.150789E-0001 -6.829424E-0002
  3.014093E-0001 -1.195377E+0000
  6.682675E-0003 -3.014982E-0001
  1.009785E+0000 -4.289966E-0001
 -7.793211E-0001 -7.456205E-0001
 -1.287682E+0000 -2.801279E+0000
  1.562319E-0002 -3.843002E+0000
  1.480650E+0000 -2.324044E+0000
  1.093688E+0000 -1.127224E+0000
 -6.361773E-0001  1.890935E-0001
 -8.477979E-0001  3.358302E+0000
 -6.142763E-0001  1.792959E+0000
  1.648856E+0000  1.065390E+0000
  9.327705E-0001  1.079924E+0000
 -1.473836E+0000  9.118405E-0001
 -6.412352E-0001  7.572131E-0001
  2.594302E-0001 -1.075238E+0000
  2.366119E+0000 -1.337467E+0000
  1.691574E+0000 -1.205311E+0000
  4.741559E-0001  1.045130E+0000
  5.026601E-0001 -7.592579E-0001
 -1.555391E-0001 -3.723488E-0001
  1.017717E+0000 -6.134516E-0001
 -8.593361E-0001 -7.193569E-0001
 -7.769854E-0001 -1.845458E+0000
  5.794135E-0001 -1.847185E+0000
  6.311425E-0001 -3.699445E-0001
 -6.683427E-0001 -5.055627E-0001
 -1.752424E+0000 -2.294790E+0000
 -7.095630E-0001  3.930759E-0001
  1.254950E+0000  1.585283E+0000
  6.145660E-0001  1.752527E+0000
  1.255230E+0000  7.671104E-0001
  2.177564E-0002  4.326406E-0001
 -4.402009E-0001 -8.164469E-0001
  7.102757E-0001 -3.051583E+0000
  1.872116E+0000 -1.549067E+0000
  3.194149E-0001 -2.322244E-0001
  4.200249E-0001 -1.121411E+0000
  5.381648E-0001 -2.873690E-0001
  1.331089E+0000 -7.795979E-0002
 -3.637548E-0002 -8.834124E-0001
  8.638517E-0001  1.106927E+0000
  3.889053E+0000 -9.909932E-0002
  2.166633E+0000 -4.772090E-0001
  8.927920E-0001  6.570662E-0001
 -1.287146E+0000 -9.083954E-0002
 -1.230472E+0000  8.300204E-0001
 -5.458169E-0001  1.096135E+0000
  1.742892E+0000 -7.015380E-0002
  7.808302E-0001 -5.729742E-0001
 -1.558771E+0000 -1.745417E+0000
  1.447398E-0002 -1.337526E+0000
  1.428581E+0000 -4.464763E-0001
  1.912575E+0000 -1.386624E+0000
  2.662883E-0001 -2.279385E+0000
 -2.330810E-0001 -9.400587E-0001
 -1.916318E+0000 -1.712929E+0000
 -2.339206E+0000 -8.379078E-0001
 -8.287824E-0001  4.977385E-0001
 -1.532627E+0000 -2.334526E+0000
 -9.652181E-0001 -1.774642E+0000
  9.653358E-0001 -5.544636E-0001
  1.339008E+0000  1.061823E+0000
  3.469930E-0001  8.977644E-0001
  1.085690E+0000  1.358611E+0000
  2.429115E-0001  1.053500E+0000
 -8.294727E-0001  1.357755E+0000
  4.487794E-0001  4.993254E-0001
  2.145579E-0001 -1.480518E+0000
  2.030464E+0000 -9.630167E-0001
  2.149631E+0000 -1.040260E+0000
  2.510035E+0000 -1.106913E+0000
 -2.248761E-0001 -4.550839E-0001
 -2.474319E+0000 -1.860195E+0000
 -1.444643E+0000 -4.272706E-0001
 -2.026993E+0000 -1.362651E+0000
  2.156854E+0000 -2.142617E-0001
 -5.688399E-0002  8.823433E-0001
  1.199335E+0000  1.641253E+0000
 -6.248864E-0001  2.585456E+0000
 -4.239883E-0001  5.613559E-0001
 -4.063446E-0001 -1.343260E+0000
  4.308879E-0001 -3.473581E-0001
 -2.200826E+0000 -1.594934E+0000
 -2.415826E+0000 -1.931221E+0000
 -1.469437E+0000 -8.477293E-0002
 -1.110956E+0000  3.531672E-0002
 -2.609094E-0001 -4.344647E-0001
 -1.106150E+0000 -5.958595E-0001
 -1.359159E+0000 -2.598185E+0000
  1.699457E+0000 -1.636497E+0000
  2.771554E-0001 -1.171273E-0001
  3.191978E-0001  9.319110E-0001
 -1.334843E+0000  2.008810E+0000
 -3.092151E+0000  2.849144E-0001
 -1.843028E-0002 -3.954779E-0001
  3.355188E+0000 -6.105512E-0001
  3.500925E+0000  1.510456E+0000
 -2.053195E+0000 -7.318648E-0001
 -2.502094E+0000 -1.017309E+0000
 -3.354792E-0001 -1.788020E+0000
  1.609206E+0000 -4.689542E-0002
  6.116578E-0001  6.749455E-0001
 -1.532028E+0000  4.861686E-0001
 -9.810910E-0001  4.302732E-0001
  1.322965E-0001 -1.052788E-0001
  2.135287E+0000 -5.588713E-0001
  2.308606E+0000 -6.823125E-0002
  1.604517E-0001  6.052612E-0001
  4.230261E-0001 -3.926214E-0001
  1.096843E+0000  1.377328E+0000
 -9.473501E-0001 -4.550072E-0001
 -3.583688E-0001 -2.886012E-0001
  1.709024E+0000  1.058648E+0000
 -1.548761E+0000  4.409022E-0001
 -1.555674E+0000 -1.351562E+0000
 -2.829660E-0001  3.620837E-0002
 -1.663850E+0000  7.820802E-0001
 -5.639797E-0001 -3.029476E-0001
 -4.007884E-0001 -5.330263E-0001
  8.726925E-0001  2.587815E-0001
  1.020801E+0000  2.438404E-0001
 -8.968266E-0001  7.807836E-0001
 -1.600988E+0000  9.214693E-0001
  1.329103E+0000  1.560120E+0000
  1.247561E+0000  2.812730E+0000
  1.634171E+0000 -1.470142E+0000
  2.270600E+0000 -8.589683E-0001
 -5.583502E-0001  2.026693E+0000
 -6.575920E-0001  7.523074E-0002
 -4.777564E-0002 -1.115437E-0002
  1.695176E+0000  2.586621E-0001
  1.085943E+0000  3.963716E-0001
  6.353325E-0002 -5.916165E-0002
 -1.997304E+0000 -7.664670E-0001
 -1.626936E+0000 -2.985158E+0000
  2.944254E-0001 -2.258214E+0000
  2.070857E+0000 -9.750865E-0001
 -1.199555E-0001 -1.558135E-0001
  7.133528E-0001 -2.214849E-0001
  6.831140E-0001  2.138829E+0000
 -1.800430E+0000  1.259854E+0000
 -1.550410E+0000  9.109196E-0001
  1.241324E+0000 -6.466844E-0001
  1.134427E+0000 -7.195856E-0001
 -3.082507E+0000 -2.010445E+0000
 -2.464072E+0000 -2.631791E+0000
 -2.322673E+0000 -1.759078E+0000
  8.936675E-0001 -1.263279E+0000
  1.540002E+0000 -1.460253E+0000
 -3.321996E-0001 -6.317747E-0001
  2.386535E-0001  2.056246E-0001
  2.424736E-0001  2.079342E-0001
  7.969567E-0001  1.001546E-0001
 -1.596733E+0000 -3.294846E-0001
 -1.651421E+0000 -4.921930E-0001
 -2.331230E+0000  6.195523E-0001
 -1.426325E+0000  3.091236E-0001
  8.458407E-0002 -4.650920E-0001
  2.522761E+0000 -1.431870E-0002
  2.413852E+0000  1.220407E+0000
  2.637949E-0001  2.329494E+0000
 -1.273636E+0000  1.522720E+0000
  6.115135E-0001  7.124313E-0001
  8.755860E-0001  1.667407E-0002
  3.260109E+0000  3.467627E-0001
 -1.224643E-0001  1.490728E+0000
 -2.601170E+0000 -2.898457E-0001
  6.000875E-0001  4.431511E-0001
  2.302733E+0000  2.005921E-0001
 -1.003399E+0000 -2.232651E-0001
 -5.597574E-0001 -1.556117E+0000
  4.327409E-0001 -1.235572E+0000
  1.278959E+0000 -9.049795E-0001
 -2.971510E-0001  1.112943E+0000
  6.858532E-0001  4.806587E-0001
  1.608348E+0000  1.038663E+0000
 -6.155514E-0001  1.232294E-0001
  5.628462E-0001  6.656156E-0001
  2.514387E-0001  2.824379E+0000
  1.882821E+0000  3.756045E+0000
  1.039680E-0001  1.316608E+0000
  3.290660E+0000  1.154293E+0000
 -2.029250E-0001  4.908494E-0001
  5.858633E-0001  2.048242E-0001
 -1.529068E+0000  1.782974E+0000
 -1.529696E+0000  1.521237E+0000
  1.347351E+0000  1.960789E+0000
 -1.410209E+0000  7.685894E-0001
 -1.795107E+0000  8.631547E-0001
 -1.096042E+0000 -1.508575E+0000
 -1.081218E-0001 -1.008967E+0000
  2.820016E-0001  7.183094E-0002
  1.125901E+0000  4.238176E-0001
  7.448364E-0001  6.028333E-0001
  2.381924E+0000  1.458965E+0000
  9.045413E-0002  1.591888E+0000
 -1.101254E+0000  9.862046E-0001
 -1.320151E+0000 -1.008307E+0000
 -1.397438E+0000  8.817175E-0001
 -1.509491E+0000  1.827323E+0000
  1.047602E-0001  4.232396E+0000
  5.545921E-0001  5.810476E-0001
  8.753077E-0001  8.253387E-0002
  3.147060E+0000 -7.662539E-0001
  9.363276E-0001  1.723172E-0001
 -1.196420E+0000 -6.369044E-0001
 -2.583077E+0000  2.199746E-0001
 -2.235476E+0000  2.163386E+0000
  3.799768E-0001  5.658772E-0001
  2.940661E+0000  1.063363E+0000
  2.257254E+0000  1.156613E+0000
  1.694696E-0001  1.200896E+0000
 -1.158206E+0000  1.141184E+0000
 -3.977178E+0000  5.219241E-0001
  4.561966E-0001  2.376540E+0000
  2.927966E+0000  1.649848E+0000
  1.129878E+0000  1.842398E-0001
  7.878628E-0001 -1.386516E+0000
  1.639936E+0000 -1.623124E+0000
  5.967039E-0001 -3.300877E+0000
  1.975367E+0000 -3.938770E-0001
 -1.012597E-0001  1.221210E+0000
 -9.385054E-0001  5.921916E-0001
  6.636403E-0001 -9.056992E-0001
  3.295527E+0000  2.386916E+0000
 -4.660462E-0001  3.784771E+0000
 -1.919131E+0000  1.478307E+0000
  1.298804E-0001  1.788450E-0001
  1.564751E+0000  2.282971E+0000
  2.021774E+0000  2.332526E+0000
 -1.043443E+0000 -7.621545E-0001
  1.871847E+0000 -2.388267E+0000
  1.653318E+0000 -2.270951E+0000
 -2.192951E+0000 -5.288188E-0001
 -4.176490E+0000 -1.598216E+0000
 -1.226369E+0000 -1.484786E+0000
  8.385014E-0001  9.977825E-0001
  1.557504E+0000  1.384342E-0001
 -1.222220E+0000  1.556997E+0000
 -2.158709E-0001  4.557925E-0001
  6.268127E-0001  6.569150E-0001
 -2.170642E+0000  1.346380E+0000
 -3.935756E-0001 -5.613496E-0001
  2.463402E-0001  2.756668E-0001
 -1.048176E+0000 -4.367233E-0001
 -2.972528E-0001  4.107245E-0001
  2.357964E+0000 -4.110513E-0001
 -4.158439E-0002 -3.948166E-0001
 -9.389453E-0001 -1.771586E+0000
 -2.056838E+0000 -1.650689E+0000
 -8.038132E-0001 -1.956617E+0000
 -9.535641E-0001  9.576543E-0001
  1.244711E+0000  1.269681E+0000
  1.852942E+0000  1.225501E+0000
  1.641818E+0000  1.150195E+0000
 -4.784921E-0001 -4.893772E-0001
 -2.360091E+0000 -7.738833E-0001
 -4.637580E-0001 -7.511298E-0001
  2.260106E+0000  6.136094E-0001
 -4.326566E-0001  1.824560E-0001
  6.184711E-0001 -2.194631E+0000
  2.991756E+0000 -9.882043E-0001
  3.848966E-0001  1.899637E-0001
 -3.181169E+0000  9.278243E-0001
 -7.964291E-0001  1.289469E+0000
 -1.040396E+0000  9.558300E-0001
  3.717242E-0001  1.218177E-0001
  2.512890E+0000 -6.637980E-0002
  6.642001E-0001  1.762003E-0001
 -1.077180E+0000 -7.408681E-0001
 -1.143121E+0000 -5.364151E-0001
  1.754213E+0000  1.474459E+0000
  1.157059E+0000 -4.406406E-0002
  3.011611E+0000 -1.460704E+0000
 -8.014734E-0001 -4.022595E-0001
 -3.308807E-0001 -3.152591E-0001
 -1.625373E-0001 -2.718736E+0000
 -5.817863E-0001 -2.493626E+0000
  2.952751E-0002  6.171803E-0002
  1.316512E+0000 -8.745031E-0001
 -9.550555E-0001 -2.331713E+0000
  5.740126E-0001 -1.402871E-0001
 -3.659101E-0001  2.572488E-0001
 -6.585511E-0001  1.304120E+0000
 -9.627279E-0001  1.444624E+0000
 -9.674075E-0001  6.342460E-0001
  2.663929E+0000  1.115079E+0000
  1.496081E+0000  1.834670E+0000
 -2.447940E+0000  1.701114E-0001
 -1.077211E+0000 -1.496142E+0000
 -2.874605E-0002 -1.436188E+0000
  6.394358E-0001  5.637014E-0001
 -7.050435E-0001 -3.491416E-0001
  6.701950E-0002 -7.920616E-0001
 -1.314866E+0000  6.024509E-0001
  8.059768E-0001 -1.199549E+0000
  1.069449E+0000 -9.118693E-0001
 -1.053078E+0000 -8.484724E-0001
  1.272456E+0000  8.166133E-0002
  1.239029E+0000 -8.093139E-0001
  9.018570E-0001 -4.208026E-0001
 -5.036088E-0001 -2.132591E+0000
 -8.183640E-0001  1.007762E+0000
 -1.064645E-0001  1.890419E-0001
  7.716351E-0003 -1.461429E-0001
 -9.483557E-0001 -1.053482E+0000
 -1.335502E+0000  7.274182E-0001
 -7.243598E-0001  1.537785E+0000
 -3.276264E+0000  7.100932E-0001
 -2.063234E+0000 -3.994249E-0002
  1.625229E+0000 -9.796083E-0001
  1.821874E+0000  2.698654E-0001
 -4.615598E-0001 -9.889449E-0001
  2.938436E-0001 -1.392028E+0000
  3.160820E-0002  4.717888E-0001
 -1.172119E+0000  2.456251E+0000
 -1.771577E+0000  2.969780E+0000
 -3.613503E-0001  3.654164E+0000
  1.954346E-0001  3.074292E+0000
 -1.549467E-0002  1.266820E+0000
  1.275749E+0000 -2.373316E-0001
  2.157779E+0000  9.586379E-0001
 -9.093312E-0001  2.163185E+0000
 -3.102366E+0000  9.988278E-0001
 -1.124790E+0000 -1.744190E+0000
  4.760043E+0000  3.004263E-0002
  3.380494E-0001  1.891134E+0000
 -2.402728E+0000  1.009291E-0001
 -2.898940E+0000 -2.414553E+0000
  5.981543E-0001 -1.314519E+0000
 -7.870631E-0001  1.760886E+0000
 -1.597636E+0000  8.277999E-0001
  1.670655E+0000  4.911863E-0001
  8.462756E-0001  4.913996E-0001
 -2.477698E-0001  6.990579E-0001
 -1.057466E+0000 -5.598875E-0001
 -1.183691E-0001 -1.929537E+0000
 -1.447794E-0001 -6.506610E-0001
  4.394001E-0001  1.145099E+0000
 -1.711465E+0000  2.438456E+0000
 -1.020178E+0000  1.159248E+0000
  1.186425E+0000 -3.134247E-0001
  1.350595E+0000  1.676166E-0002
 -1.492146E+0000  3.822298E-0001
 -1.449369E+0000  1.431043E+0000
  1.066660E+0000  1.844680E+0000
 -6.650658E-0001  2.243775E+0000
 -1.526336E+0000  3.392213E-0001
 -7.262001E-0001  1.946085E-0001
 -1.577683E+0000 -5.070383E-0001
 -4.857084E-0001 -5.222547E-0001
  1.180709E+0000  1.578278E+0000
 -8.118197E-0001  6.181450E-0001
 -1.707756E+0000 -2.007946E+0000
 -1.820954E+0000 -2.404567E+0000
  8.715388E-0001 -6.247779E-0001
  1.970691E+0000 -8.083330E-0001
  1.374714E+0000 -4.431889E-0001
 -1.405966E+0000  3.185104E-0001
  1.715798E-0002  9.725442E-0001
  8.505182E-0001  2.101185E+0000
 -1.434438E+0000  2.807344E-0001
  1.646124E+0000 -6.879560E-0001
  3.388286E+0000  8.933990E-0001
 -1.541215E+0000 -1.431857E+0000
 -3.231908E+0000 -1.534791E+0000
 -1.837315E-0001 -1.633172E+0000
  2.861572E-0001 -1.321177E+0000
  8.472298E-0001 -5.146095E-0001
  4.387516E-0001 -1.535622E+0000
  6.889328E-0001  2.252293E-0002
 -9.376550E-0001  6.972459E-0001
 -1.656713E+0000 -1.415712E+0000
  1.533965E+0000  1.780764E-0002
  1.839588E+0000  3.548495E-0001
  8.693937E-0002  5.948910E-0002
 -1.181390E+0000  9.634714E-0001
  5.774402E-0001  1.283700E+0000
  2.107940E+0000 -2.660775E-0001
  2.019090E+0000 -3.121845E-0001
  6.762181E-0001 -5.656897E-0001
 -1.128967E+0000 -1.264650E+0000
 -1.167363E+0000 -1.598066E+0000
  2.324992E+0000 -2.586745E+0000
  1.046197E+0000 -2.590474E+0000
 -1.649550E+0000 -8.964005E-0001
  2.284341E-0001 -2.639255E+0000
  1.894288E-0001 -2.133112E+0000
  4.259332E-0001 -2.453215E+0000
  1.631734E+0000 -2.187316E+0000
  8.593632E-0001  7.005576E-0001
 -1.082706E+0000  1.635134E+0000
 -3.031497E+0000 -8.429629E-0002
 -2.486491E+0000 -1.147281E+0000
 -2.588032E+0000 -1.077693E+0000
 -6.876790E-0001 -1.122182E+0000
  1.802180E+0000 -1.508227E+0000
  2.722892E+0000  1.219078E+0000
  2.611524E-0001 -1.404290E+0000
  2.109505E+0000 -4.983658E-0001
 -1.820209E+0000  1.728724E+0000
 -2.643610E+0000  6.130525E-0001
  4.721479E-0001 -1.072631E+0000
  4.121478E+0000  1.841328E-0001
  3.988999E-0001  1.151432E+0000
 -3.011259E+0000 -1.012991E-0002
 -6.120446E-0001  4.045750E-0001
  5.657190E-0001  2.188488E+0000
 -2.509487E+0000  1.744192E+0000
 -3.686358E-0001  1.677147E-0001
 -5.004358E-0001 -1.669683E+0000
  5.141244E-0001 -2.212340E+0000
  3.462162E+0000  4.807267E-0001
 -1.859280E+0000  8.097693E-0001
 -1.543397E+0000 -1.611870E+0000
  5.056360E-0001 -2.754498E+0000
  1.379956E+0000  3.130970E-0001
  3.604733E-0001 -1.311490E+0000
  1.331104E+0000 -4.159667E-0001
  1.669906E+0000 -1.302467E+0000
  3.613091E-0001  3.724086E-0001
 -7.062622E-0001  2.209226E-0001
  2.572647E-0001  5.231247E-0001
 -1.634247E-0001  2.048340E+0000
 -1.119188E+0000  1.237483E+0000
 -2.766044E+0000  7.267859E-0001
  2.035406E-0001  2.953566E+0000
  5.364371E-0001  1.339438E+0000
  1.744988E+0000 -8.606039E-0001
  3.979491E+0000 -5.391402E-0001
 -5.509332E-0001  7.219043E-0001
 -1.340681E+0000 -1.778058E+0000
 -1.111606E+0000 -2.709375E-0001
  2.683162E+0000 -5.581834E-0001
  1.224816E+0000  3.644240E-0001
 -8.151670E-0001  1.021515E+0000
 -5.282218E-0001 -1.101841E+0000
  1.648496E+0000 -2.930563E+0000
  1.701284E+0000 -2.458393E+0000
 -2.525995E+0000 -1.542521E+0000
 -1.752466E-0001 -1.007997E+0000
 -7.583707E-0001 -6.787605E-0001
 -2.113846E-0001 -1.693577E+0000
  1.463375E+0000 -1.359968E+0000
  8.121144E-0002 -1.593872E+0000
 -8.149123E-0001 -3.549423E+0000
 -2.962239E-0001 -1.677024E+0000
  1.077676E+0000 -1.776070E+0000
  1.184214E+0000  1.893965E+0000
  9.359366E-0001  2.178959E+0000
  3.409315E-0001  1.994217E+0000
 -1.742139E-0001  2.184252E+0000
  9.835866E-0001  2.073593E+0000
  4.827058E-0001  7.311765E-0002
 -9.826642E-0001  8.776788E-0001
 -7.650644E-0003 -1.157868E+0000
  1.584559E+0000 -3.619419E+0000
  3.338388E-0001 -1.980524E+0000
  1.084600E+0000 -1.804882E+0000
 -2.889487E+0000 -1.221650E+0000
 -6.387841E-0001 -5.885896E-0001
 -1.878889E+0000  1.773678E+0000
 -5.732340E-0001  1.570292E-0001
 -1.260202E-0001 -5.051786E-0001
  1.072271E+0000 -6.994768E-0001
  1.702482E+0000 -9.283586E-0001
  1.636565E+0000  1.403033E-0001
 -1.904529E+0000  2.698972E-0001
 -2.461707E+0000 -2.263937E-0001
 -3.920025E-0001  9.435245E-0001
 -1.224859E+0000  8.117759E-0001
 -1.220182E+0000 -4.721505E-0001
  1.768781E+0000 -2.024594E+0000
  4.603902E-0001 -4.958827E-0001
 -2.454333E+0000 -2.922846E-0001
 -2.161562E-0001 -1.378642E+0000
  1.157086E+0000  3.163665E-0002
  1.850820E-0001  9.495238E-0001
  1.431976E+0000 -4.151097E-0001
  1.695922E+0000  7.972960E-0001
 -1.105465E+0000 -3.995492E-0002
 -1.250999E+0000 -4.539375E-0001
 -1.797446E+0000 -8.384014E-0001
 -1.300693E-0001 -9.308852E-0001
  1.048908E+0000 -7.405446E-0001
 -1.914466E-0001 -5.507528E-0001
  3.795045E-0001 -1.005365E+0000
  1.240219E+0000 -1.203904E+0000
 -1.089533E+0000  1.159647E+0000
 -3.892035E+0000 -1.695826E+0000
 -1.490570E+0000 -2.756841E+0000
  8.256777E-0001 -2.341973E+0000
  9.341957E-0001 -3.813674E+0000
  1.640547E+0000 -3.357764E-0001
 -3.578872E-0001  1.328665E-0001
 -6.244215E-0001 -1.985648E-0001
 -5.072849E-0001 -3.568485E+0000
  3.262348E+0000 -1.874838E+0000
  1.638611E-0001 -9.414384E-0001
 -1.267486E+0000  5.263601E-0001
 -5.666375E-0001  2.332764E+0000
  2.806297E-0001  1.722418E+0000
 -4.124221E-0001 -1.109558E+0000
 -7.062311E-0001  4.980880E-0003
  1.063987E+0000 -1.739590E-0001
 -1.111380E-0001  9.278836E-0001
  2.060360E+0000 -1.501675E+0000
  9.634205E-0001 -1.037420E+0000
  6.752348E-0001  4.543731E-0001
 -1.721044E-0001  1.407113E+0000
 -2.441550E+0000 -3.387191E-0001
 -1.803805E+0000 -1.065278E+0000
  4.336259E-0002  3.788648E-0001
  2.344321E+0000  7.064557E-0001
  9.321236E-0001  9.239555E-0001
  1.704334E+0000 -8.302757E-0001
 -6.346909E-0001  7.256808E-0001
  2.704440E+0000 -9.975086E-0001
  2.151602E+0000 -7.268563E-0001
  1.191946E+0000  3.971483E-0001
 -6.150270E-0001 -1.883417E+0000
  7.560510E-0001 -1.861103E+0000
  2.276622E-0002 -1.551599E+0000
  5.929345E-0002  5.592932E-0002
  1.589658E+0000 -9.174576E-0001
  2.296520E+0000 -1.860387E+0000
  1.033945E+0000 -1.473603E+0000
 -3.519611E+0000 -3.021324E+0000
 -6.105097E-0001 -2.555665E+0000
  4.359008E-0001  2.895554E-0001
 -2.134831E-0001 -1.218336E+0000
  2.359152E+0000 -4.573839E-0001
  1.798515E+0000  4.431552E-0001
 -2.059219E+0000 -3.912399E-0001
  4.838584E-0001  5.843928E-0001
  1.291540E-0001  1.789991E+0000
 -8.223483E-0001  7.652761E-0001
  1.704173E+0000  2.229992E+0000
  7.292700E-0001  1.706174E+0000
 -1.177415E+0000  1.969235E+0000
  6.664784E-0001  8.297484E-0001
  1.595249E+0000  5.204745E-0001
  5.321115E-0001  1.140857E+0000
  4.418092E-0001 -3.916870E-0002
 -2.460131E+0000 -9.390573E-0001
  2.763872E-0001  1.945193E-0001
  7.763999E-0001  6.734315E-0001
  4.869866E-0001 -3.414402E-0001
  3.533093E-0001 -3.552563E-0001
 -1.304101E+0000 -7.710168E-0001
 -5.324619E-0001 -1.348724E+0000
  8.053291E-0001 -2.102581E-0001
  2.477518E+0000  8.489251E-0001
  1.072649E+0000  3.794870E-0001
  8.672524E-0001 -2.140586E-0001
 -1.175065E+0000 -5.373345E-0001
  1.065196E+0000 -7.907093E-0001
  1.186754E+0000 -3.261521E-0001
 -6.440476E-0001  4.561813E-0001
 -2.237673E-0001  3.114332E-0001
  3.657746E-0001  2.776921E-0001
  2.900335E+0000  9.679323E-0001
  1.367581E+0000  4.520451E-0001
  2.573272E-0001  3.124486E-0001
 -1.447804E+0000 -8.206464E-0001
  3.195042E-0001  1.887515E-0001
  1.504337E+0000 -2.733991E-0001
  3.983387E-0001 -2.520210E-0001
  5.097313E-0001 -1.746983E+0000
 -1.258047E+0000  5.571894E-0001
 -1.899650E+0000 -7.561820E-0001
 -2.372966E+0000 -1.048893E+0000
  1.408051E-0001 -3.061714E-0001
 -5.375362E-0001  6.372618E-0001
 -6.674907E-0001  9.991921E-0001
 -1.250194E-0001  2.805495E-0001
  4.089799E-0001  6.307484E-0001
  1.970448E-0001 -3.355936E-0001
 -5.776978E-0001  1.157871E-0001
 -8.849328E-0001 -3.776406E-0001
 -1.121016E-0001  9.057376E-0001
 -1.137825E+0000  1.509382E+0000
  5.749714E-0001  1.572951E+0000
  1.909645E+0000  1.298956E+0000
 -4.505642E-0001 -9.506133E-0001
  7.050787E-0001 -3.571091E-0001
  1.289234E+0000  7.686143E-0001
 -2.022549E+0000 -2.919265E+0000
 -2.370172E+0000 -2.910596E+0000
  2.197561E+0000 -1.915013E+0000
  7.953176E-0001 -6.750859E-0003
 -1.170076E+0000 -1.654237E+0000
  1.825924E+0000 -2.142677E+0000
  1.139439E+0000 -8.032355E-0001
 -6.410443E-0001 -1.803416E+0000
  9.200151E-0001 -2.893027E+0000
 -1.093082E+0000 -1.619650E+0000
 -1.166601E-0001  1.093469E+0000
 -2.196220E+0000  6.400295E-0001
  4.425621E-0001 -6.555510E-0001
  3.846193E+0000  7.827493E-0001
 -2.195262E-0001 -2.493413E-0001
 -7.154399E-0001 -4.940442E-0001
 -6.683164E-0001 -1.954675E-0001
  1.164481E+0000 -1.120775E+0000
  6.496655E-0001 -1.147656E+0000
  2.719126E-0001 -2.501124E-0001
  7.942181E-0001  5.569613E-0001
 -1.529490E+0000 -5.550878E-0001
  1.130733E+0000 -4.691968E-0002
  2.265473E+0000 -2.618235E-0001
  2.154910E+0000  8.863535E-0001
 -1.697629E+0000  3.401986E-0001
  4.881864E-0001 -2.661933E-0001
 -1.503433E-0001  7.370194E-0001
 -2.493389E-0001  9.068346E-0001
 -1.511565E-0001  1.643209E+0000
 -1.087896E+0000  2.212176E+0000
 -1.346632E+0000  1.651111E+0000
 -7.966656E-0001 -2.489756E-0001
  2.052454E+0000  6.128324E-0001
  3.131720E+0000  1.159626E+0000
 -2.402040E-0001 -1.281403E+0000
 -1.880968E+0000 -1.836404E+0000
  5.081606E-0001 -3.394221E+0000
  3.152248E+0000 -2.214710E+0000
  5.594421E-0001 -2.431762E-0002
 -3.367968E+0000 -5.439443E-0001
 -2.575891E+0000 -2.132264E+0000
  3.003707E-0001 -5.521570E-0001
  1.897821E+0000 -1.033491E-0001
 -1.931056E+0000 -1.413404E-0001
 -1.194989E+0000 -1.324034E+0000
  8.992734E-0001 -7.968429E-0001
  6.801429E-0001  6.693080E-0001
  6.521835E-0001 -5.655770E-0001
 -1.957335E+0000  4.468561E-0001
  4.974711E-0001 -2.042108E+0000
  7.910842E-0001 -5.074763E-0001
  1.002917E+0000 -8.935371E-0001
  2.982497E+0000  6.017514E-0001
  7.090758E-0001  2.257707E+0000
 -2.380645E+0000 -6.614332E-0001
 -1.862691E+0000 -7.076534E-0001
  6.094462E-0001  2.874911E-0001
 -9.280784E-0001 -2.725515E-0001
 -1.080839E+0000 -5.286892E-0001
 -4.662057E-0001 -5.079365E-0001
  1.756379E+0000 -9.148884E-0001
 -3.001678E-0001  4.512816E-0001
 -2.793246E-0001  1.096478E+0000
 -8.203698E-0001  8.152495E-0001
  1.240005E+0000 -1.166804E-0001
  2.209487E+0000  1.393071E+0000
  2.684832E-0001  1.645867E+0000
 -3.464184E+0000  2.018326E+0000
 -2.029599E+0000  4.597145E-0001
 -3.672086E-0001  9.801251E-0001
  2.234622E+0000  3.538599E-0001
  4.234387E-0001  1.439113E+0000
  9.578023E-0001  1.388737E+0000
 -9.640674E-0001  2.564337E-0001
 -2.595025E-0001 -2.685879E+0000
  3.441747E+0000 -4.984197E-0001
  8.245835E-0001  8.130815E-0001
 -2.479315E+0000 -1.910944E+0000
 -1.937476E+0000 -2.004967E+0000
 -9.135389E-0001 -6.918492E-0001
 -2.131825E-0001  1.135348E+0000
 -7.734188E-0002  1.835147E+0000
  1.889115E-0001  1.726030E+0000
 -8.218158E-0002  2.109820E+0000
  4.212616E-0001  1.054314E+0000
 -7.470013E-0001  1.703471E+0000
 -1.650566E+0000  9.977840E-0001
 -1.792113E+0000  1.440706E+0000
 -2.492732E+0000  1.674437E+0000
  3.187005E+0000  9.710183E-0001
  9.718486E-0001  2.681035E+0000
 -1.568747E+0000  1.420660E+0000
 -5.617307E-0001  1.596426E-0001
 -9.604945E-0001  1.138846E+0000
  6.711413E-0001  1.117032E+0000
  7.849206E-0002  1.838862E+0000
  4.763146E-0001 -8.786431E-0001
  9.009633E-0001 -1.445047E+0000
  2.324443E+0000 -4.688909E-0001
 -2.413731E-0001 -4.876993E-0001
 -1.967057E+0000 -3.022373E-0001
 -1.709549E+0000 -1.559641E+0000
  2.313448E+0000 -1.437121E-0001
  1.349594E+0000  9.807212E-0001
  4.192171E-0001  3.950770E-0001
 -6.910327E-0001 -8.539716E-0001
 -1.824361E+0000 -1.965516E+0000
  1.135421E+0000 -2.491516E+0000
  1.234805E+0000 -1.559882E-0001
  1.004495E+0000  2.356781E+0000
  5.497983E-0001  1.807171E+0000
 -1.747820E+0000  6.659447E-0001
  4.122324E-0001  8.957141E-0001
 -5.163842E-0001  6.202070E-0001
  6.320631E-0001 -5.284340E-0001
  1.044065E+0000  2.964575E-0001
 -1.405292E+0000  6.668112E-0001
 -1.761017E+0000  8.272190E-0002
  5.078581E-0001 -8.669955E-0001
 -1.717015E+0000 -7.595181E-0001
  1.143993E+0000 -1.424052E+0000
  1.850608E+0000 -1.671967E+0000
  6.993832E-0001  1.916833E-0001
 -5.159647E-0001  9.599766E-0001
 -1.823477E+0000  1.700476E+0000
 -4.444475E-0001  2.778325E+0000
 -1.063103E+0000  2.440497E+0000
 -1.467551E+0000  7.049169E-0001
  9.661356E-0001  1.339259E+0000
  1.964317E+0000  9.851529E-0001
  8.316467E-0002 -6.351154E-0001
  1.032643E+0000 -1.212077E+0000
  2.721894E-0001 -8.159830E-0001
 -1.336194E+0000  9.654653E-0001
  3.315669E-0002 -4.072776E-0001
  1.020772E+0000 -1.885487E+0000
  1.133648E+0000 -1.160633E+0000
 -1.124325E+0000 -3.742801E-0001
 -1.231109E+0000  6.119219E-0001
 -6.933296E-0001 -1.450545E+0000
  2.958827E-0001 -8.860572E-0001
  1.203383E-0001 -9.227120E-0001
 -1.753404E+0000  1.114929E+0000
 -1.469155E+0000  1.804527E+0000
 -1.017622E+0000  7.306765E-0001
  9.449425E-0001  1.121582E+0000
 -4.456018E-0001  2.283679E-0001
  1.918110E+0000 -7.394485E-0001
  1.339337E+0000 -7.232214E-0001
 -8.571733E-0001  2.308179E-0003
  1.658228E+0000 -3.962733E-0001
  1.291252E+0000 -1.557404E+0000
  1.626717E-0001 -7.286176E-0001
 -9.112296E-0001 -1.761215E+0000
 -2.061947E+0000 -1.205894E+0000
 -1.354342E+0000 -7.672440E-0001
 -9.939648E-0001 -6.909962E-0001
 -9.725733E-0001  2.737433E-0001
 -1.521415E+0000 -9.331496E-0001
 -7.259948E-0001 -1.640420E+0000
  1.502121E-0002 -2.800734E+0000
  1.032546E+0000 -1.230937E+0000
 -5.019330E-0001 -4.859321E-0001
  1.111566E+0000  3.665175E-0001
 -9.869638E-0001 -1.733482E-0001
 -2.257301E-0001  9.150541E-0001
  1.452332E+0000  3.532326E-0001
  7.057174E-0001  2.190357E+0000
 -8.870010E-0001  2.134038E+0000
 -1.730992E+0000 -3.639495E-0002
 -1.523931E+0000  3.832759E-0001
  1.217611E+0000 -3.234827E-0001
  2.058912E+0000  6.795739E-0001
  9.795219E-0001  7.172818E-0001
 -9.943594E-0001  6.156805E-0001
 -1.703716E+0000  1.029946E+0000
 -1.461760E+0000  1.085315E+0000
  1.034765E+0000  3.708079E-0002
  2.198221E+0000 -1.159538E+0000
  2.475405E+0000  4.051234E-0002
 -1.351813E+0000 -4.236365E-0001
 -8.609952E-0001 -1.028588E+0000
 -5.156476E-0001 -5.346272E-0001
 -1.063997E-0001  7.920209E-0001
  1.568783E-0001  2.152876E+0000
 -1.075220E+0000  1.069773E-0001
  1.571409E-0001 -7.703347E-0001
  2.762632E+0000  3.643843E-0001
  2.471041E-0002  5.481156E-0001
 -3.284622E+0000 -1.597229E+0000
 -1.991809E+0000 -9.090048E-0001
 -7.460327E-0001  1.498969E+0000
  7.058350E-0001  7.448800E-0001
 -7.016527E-0001 -6.048469E-0001
 -3.923691E-0001 -1.406213E+0000
  1.162196E+0000 -1.165144E-0001
  7.690264E-0001 -1.086610E+0000
  2.092503E-0001 -2.302774E+0000
  4.627625E-0001 -1.300697E-0001
 -1.094333E+0000 -1.191458E+0000
 -1.612957E-0001 -3.215773E+0000
 -7.099188E-0001 -2.084246E+0000
  7.696585E-0001 -1.886994E+0000
  6.008856E-0001 -1.944609E+0000
 -3.773531E-0001 -1.253524E+0000
 -9.923227E-0001 -2.081564E+0000
 -3.815038E-0001 -1.656675E+0000
  3.078705E-0001 -5.072973E-0001
  2.341671E+0000  1.155400E+0000
 -2.643115E-0001  2.118516E+0000
 -1.733559E+0000  1.788429E+0000
 -1.154059E+0000  1.424853E+0000
 -4.509932E-0001  8.475271E-0001
  7.062993E-0001  6.009179E-0001
 -4.158177E-0001  1.828817E+0000
 -2.143322E+0000  4.322034E-0001
  2.395759E-0001 -1.047493E+0000
  3.488119E+0000  1.392892E+0000
  1.972237E+0000  1.040232E+0000
 -2.451269E+0000  2.661855E-0001
 -3.868116E+0000 -6.941590E-0001
  2.919634E-0001 -4.459657E-0001
  4.243207E+0000 -2.177078E-0001
  2.270757E+0000  4.703487E-0001
 -3.827775E+0000 -1.656502E+0000
 -4.364604E+0000 -2.014956E+0000
 -3.652053E-0002 -1.184644E+0000
  1.442104E+0000  5.498914E-0001
 -3.291378E-0001  1.380977E+0000
  9.507202E-0001  1.424501E+0000
  1.957906E-0001  9.059869E-0001
  4.512176E-0001  1.787007E+0000
  7.541344E-0001  1.369113E+0000
 -7.983442E-0001  4.469378E-0001
  3.286654E-0001  1.659767E-0001
  4.867252E-0001 -1.649151E-0001
  8.235956E-0001  6.747107E-0001
  5.916712E-0002  2.177860E+0000
 -2.020982E+0000  2.280190E+0000
 -1.166919E+0000  1.753112E+0000
  1.984284E-0002 -1.893681E+0000
 -2.535588E-0001 -5.350469E-0001
  1.819405E+0000  5.313725E-0001
  7.545943E-0001  1.678468E+0000
  8.460456E-0001  2.112926E+0000
 -1.993248E+0000  2.648038E+0000
  1.604613E+0000 -1.518591E-0002
  2.431521E+0000 -8.911659E-0001
  1.663155E+0000 -1.445723E+0000
 -7.617333E-0001 -1.706631E+0000
  4.228501E-0001 -2.537128E+0000
 -9.479007E-0001 -1.674942E+0000
  1.001795E+0000 -4.503327E+0000
  1.674298E+0000 -3.080054E+0000
  1.102737E-0001 -2.681156E-0001
 -1.232634E+0000 -2.881450E-0001
 -3.095292E+0000 -8.002028E-0002
 -8.602811E-0001  1.667803E-0001
  2.550674E+0000  3.424027E-0001
  2.621235E-0001  3.565529E-0002
 -2.189326E+0000 -1.104350E+0000
 -2.339336E+0000 -1.059074E+0000
  1.481526E+0000 -1.755930E+0000
  2.644112E-0001 -1.833941E+0000
  2.933384E+0000 -7.196052E-0001
 -1.024909E+0000  1.261734E+0000
 -3.739532E+0000  6.067050E-0001
  1.109669E+0000  1.092685E-0001
  1.265160E+0000 -2.512317E-0001
  1.874923E+0000  2.776492E+0000
 -1.099851E+0000  1.246124E+0000
 -9.347369E-0001  4.503915E-0001
  1.232415E+0000  3.612541E-0001
  2.201161E+0000 -4.005609E-0001
  1.628602E+0000  4.771644E-0002
  1.648539E+0000 -1.513252E+0000
  8.466925E-0001 -1.228008E+0000
 -1.094396E+0000 -7.510919E-0001
  2.789448E-0001  1.527761E+0000
 -1.983492E+0000  2.279748E+0000
 -2.064565E+0000 -3.853008E-0001
  1.792484E+0000 -4.615658E-0001
  1.701901E+0000  6.116761E-0001
  2.819135E-0001  3.829846E-0001
 -4.419056E-0001 -6.771722E-0001
 -1.126824E+0000 -1.567992E+0000
 -3.359815E-0002  5.071719E-0001
  2.952277E-0001 -3.068856E+0000
  1.089960E+0000  1.403181E-0001
  1.324905E+0000 -1.230911E+0000
  7.252576E-0001  5.587525E-0001
 -2.292666E+0000 -2.125757E-0001
 -9.392399E-0001 -5.725022E-0001
  1.826634E-0001  9.986207E-0001
  2.619084E-0001  5.938586E-0001
  3.333655E-0001 -2.410726E+0000
  5.566304E-0001  1.778264E-0001
 -4.912202E-0001  4.520860E-0001
  2.505322E-0001 -1.301903E+0000
 -1.151008E+0000 -2.241694E+0000
 -1.666215E+0000 -2.490001E+0000
  9.100010E-0001 -2.412440E+0000
 -6.210180E-0001  1.346577E-0001
 -7.408160E-0001  8.872914E-0001
 -1.597234E+0000  1.686550E+0000
  1.909972E+0000 -2.097943E-0001
  1.714222E+0000  6.509716E-0001
  6.034899E-0001 -2.895458E-0001
  6.811230E-0001 -1.273794E+0000
  7.975274E-0001 -2.716553E-0001
  4.341917E-0001  4.444715E-0001
 -1.938902E+0000  1.917255E+0000
  3.045227E+0000  2.271736E+0000
  2.951459E+0000  2.897888E+0000
 -5.205297E-0001  1.716821E+0000
 -1.499871E+0000  3.299864E-0001
 -1.610474E+0000  1.028556E+0000
  7.423199E-0002  2.207549E+0000
  4.240528E-0001  1.949658E+0000
 -7.116493E-0001  5.568750E-0001
 -1.552877E-0001 -1.256812E+0000
  2.290306E-0001 -2.800668E-0001
  1.188116E+0000  5.469534E-0002
  2.922254E-0001 -6.923442E-0001
 -2.219724E-0001  4.002262E-0001
  1.084876E-0001  1.210638E+0000
  9.337723E-0001  3.142789E+0000
 -1.888171E+0000  7.001086E-0001
 -1.345783E+0000 -1.655428E+0000
  1.488839E+0000 -8.524435E-0001
  1.968605E+0000 -2.308537E+0000
  4.584476E-0002 -8.811814E-0001
 -2.433809E+0000 -2.921108E+0000
 -1.093685E-0001 -1.669638E+0000
  2.743802E+0000 -1.228588E-0001
  1.443261E+0000  1.860440E+0000
 -1.310229E+0000  1.427240E+0000
 -1.698904E+0000  1.557505E-0001
  7.993303E-0001 -9.829365E-0001
 -9.653105E-0001 -2.938366E+0000
 -1.398154E+0000 -1.709292E+0000
 -7.785833E-0001 -1.544286E+0000
  1.034848E+0000 -2.362800E+0000
  1.643646E+0000  4.759015E-0001
 -1.537597E-0001  2.812527E+0000
 -1.292580E+0000  1.449231E+0000
 -4.145259E+0000  9.670206E-0001
  8.289777E-0001 -8.438353E-0002
  2.077403E+0000  5.203282E-0001
  1.866755E+0000  1.188433E+0000
 -5.518646E-0001  9.290804E-0001
  5.165736E-0002  6.197600E-0001
  1.007841E+0000  7.094505E-0001
 -1.565489E+0000 -3.578085E-0002
  5.563133E-0001  2.587462E-0001
 -1.838724E-0001  2.603968E-0001
  7.876492E-0001  1.152076E+0000
 -2.387825E-0001  6.448656E-0001
 -3.542773E-0001  6.875932E-0001
  1.339181E+0000 -2.160451E-0002
  1.423324E+0000 -3.093963E-0001
  1.851324E+0000  6.129520E-0001
 -1.335671E+0000  8.279932E-0001
 -3.161804E+0000 -1.486938E+0000
  1.460454E+0000 -1.375728E+0000
  3.558150E+0000  1.973620E+0000
 -1.668432E-0001  2.922617E-0001
 -4.294234E-0001  1.561166E+0000
  8.510250E-0001  3.954650E+0000
  4.051803E-0001  1.668767E+0000
  1.612080E+0000  1.225347E+0000
  2.670643E-0001  1.491488E+0000
  1.138512E+0000 -1.323957E-0001
  1.362085E+0000 -6.135318E-0001
  1.067790E+0000 -1.407610E+0000
 -1.045911E+0000  1.200016E+0000
 -3.775543E-0001  1.816664E+0000
  9.712316E-0001  1.635350E+0000
  1.195036E-0001  1.262199E+0000
 -1.746157E+0000 -1.390713E-0002
 -7.666371E-0001 -1.510754E+0000
  6.258906E-0001 -1.676651E+0000
  2.431155E-0001  2.853582E-0002
  2.465976E-0001 -8.294203E-0002
 -1.913613E+0000 -1.823126E+0000
 -5.649179E-0002 -9.422038E-0001
  1.521903E+0000  3.142364E-0001
 -1.670304E+0000 -1.411800E+0000
 -1.989675E+0000 -1.248978E+0000
  6.349238E-0001  1.355106E+0000
 -6.222453E-0001  8.585054E-0001
  1.935885E-0001  6.010234E-0001
  3.815845E-0001  1.154241E+0000
  2.498458E+0000 -6.008741E-0002
  1.440738E-0001 -3.937148E-0001
 -1.035166E+0000 -8.988383E-0001
 -3.437282E-0001 -1.867536E+0000
  4.462459E-0001 -1.370736E+0000
 -2.816207E-0001 -1.363746E+0000
 -6.625344E-0001 -1.653191E+0000
  1.349037E+0000 -7.785326E-0001
  1.533945E+0000  7.825813E-0002
 -9.079815E-0001 -4.472908E-0001
 -2.858063E+0000 -9.257924E-0001
 -1.476520E+0000 -8.015533E-0001
  1.286154E+0000  3.865173E-0002
  1.161497E+0000 -2.492730E-0001
  1.344042E+0000  1.327368E-0001
 -2.521103E+0000 -1.867192E+0000
  7.864091E-0001 -3.469831E+0000
  1.496285E+0000 -3.425899E-0002
  2.376449E-0001  1.297221E+0000
 -1.746985E+0000  6.547760E-0002
 -3.489626E-0001 -8.696098E-0001
  1.789290E+0000 -1.612177E-0001
  3.114967E+0000  5.809786E-0001
  4.821398E-0001  1.723840E+0000
  4.708884E-0001  1.060538E-0001
  8.681928E-0001 -4.094244E-0001
  1.292371E+0000 -2.551709E-0001
  3.443282E-0001  3.154803E-0001
  2.328958E-0001 -1.264454E-0001
  1.021036E+0000  1.300042E+0000
 -1.064370E+0000 -1.024580E+0000
 -6.923274E-0001 -1.338139E+0000
 -5.943093E-0002 -1.481935E-0001
  2.672976E+0000  8.104810E-0001
 -1.213378E-0001  6.580358E-0001
 -1.222572E+0000 -1.166053E+0000
  8.108931E-0001 -4.083938E-0001
  8.054049E-0001 -1.140985E+0000
  1.789586E+0000 -1.196562E+0000
  8.569873E-0001 -4.556013E-0001
  8.616787E-0001  8.236206E-0001
 -2.736545E+0000 -1.427401E+0000
  2.303496E-0001 -1.200836E+0000
 -6.643139E-0001  6.276156E-0001
 -3.537216E-0001 -9.290883E-0001
 -1.115875E+0000 -1.333676E+0000
  9.839067E-0001 -2.130344E-0001
  7.026909E-0001  3.437295E-0001
 -5.821592E-0002  3.244585E+0000
 -1.571898E+0000  4.248144E-0001
 -1.533494E+0000 -1.758665E+0000
 -8.543650E-0001 -3.090848E-0001
  5.594775E-0001 -2.809874E-0001
  1.249137E-0001  1.063282E+0000
 -2.896663E+0000  6.949811E-0001
  2.053838E-0001 -1.512861E+0000
  3.548695E+0000 -1.125347E-0001
  9.538306E-0001  2.686621E+0000
 -5.432136E-0001  2.529271E+0000
 -1.244872E+0000  1.634155E+0000
  1.770981E-0001 -4.703916E-0001
 -5.097208E-0002  1.480228E-0002
  1.775294E+0000  3.976370E-0001
  2.403854E+0000 -3.166583E-0001
 -3.434980E-0001 -9.099202E-0001
 -5.445823E-0002 -3.028629E-0001
  1.174941E+0000 -7.707894E-0001
  1.691125E-0001 -9.246126E-0001
  6.961773E-0002  3.125639E-0001
 -5.306615E-0001 -2.442374E+0000
 -5.236948E-0001 -2.338595E+0000
  5.232759E-0001 -1.125562E+0000
 -4.291321E-0001 -1.099421E+0000
 -1.178273E-0001 -1.750500E+0000
 -9.596271E-0002 -7.174698E-0001
 -1.085243E+0000 -7.140921E-0001
  7.112814E-0001  8.394616E-0001
  3.153580E+0000  2.545415E-0001
  1.840616E+0000  7.364375E-0001
 -3.058608E+0000  1.270300E+0000
 -2.817097E+0000  7.081608E-0001
  6.742354E-0001 -1.431039E+0000
  1.921171E+0000 -1.969006E+0000
  5.822367E-0001  5.149438E-0001
 -5.375706E-0001  1.332088E-0001
 -1.495602E+0000 -1.201337E+0000
 -7.321724E-0001 -2.820969E+0000
  1.403377E+0000 -2.044984E+0000
  2.981548E+0000 -1.699040E+0000
 -2.743870E-0001 -8.403199E-0001
 -2.487406E+0000 -5.334564E-0001
 -1.666964E+0000 -1.354540E+0000
 -3.327908E-0001  7.440831E-0001
  3.665230E-0001  1.258854E+0000
 -3.240040E-0002 -8.089791E-0003
 -2.222146E+0000 -1.053884E+0000
  1.696813E+0000 -1.638580E-0001
  1.777665E-0001  8.279926E-0001
  9.389619E-0001  1.455034E-0002
 -1.170667E+0000  6.394478E-0001
 -1.342617E+0000  6.602898E-0001
 -2.574753E+0000 -1.703657E+0000
 -1.624190E+0000  1.088264E-0001
 -1.530308E+0000 -3.793706E-0001
  1.565311E+0000 -2.343634E+0000
  3.643870E+0000  8.239779E-0001
  4.236785E-0001 -9.172187E-0003
 -1.245860E+0000 -1.275768E+0000
 -1.290463E+0000 -3.288747E+0000
  1.813231E-0001 -1.026993E+0000
  4.429714E-0001  2.517284E-0001
  9.407470E-0001  1.755430E+0000
 -1.270269E+0000  2.004395E+0000
 -1.130246E-0001  9.703219E-0001
 -1.298710E+0000  1.891941E-0001
 -1.477187E-0001  3.177321E+0000
  5.771297E-0002  2.484243E+0000
 -7.048950E-0002  6.712100E-0001
  1.080501E+0000  1.340765E+0000
 -1.233102E+0000  4.116837E-0001
 -1.709927E+0000  4.980090E-0001
 -1.712080E-0001  1.648949E+0000
 -1.384021E+0000  3.425744E-0001
 -2.863230E-0001 -2.441118E-0001
 -4.814788E-0001  3.286126E-0001
  3.337457E-0001  7.600127E-0001
  1.161204E+0000 -9.973036E-0002
  1.665034E+0000 -3.616828E-0001
 -1.713110E+0000  2.252238E+0000
 -3.433903E+0000  2.187669E+0000
 -2.987263E-0001  1.033472E+0000
 -2.984142E-0001  1.210554E+0000
  1.019470E+0000  8.756792E-0001
  8.388195E-0001 -9.440418E-0001
  1.854437E+0000  1.297144E+0000
 -1.736829E+0000  1.233451E+0000
 -2.585085E+0000 -2.743386E-0001
 -1.148370E-0002  1.565150E-0001
  1.602188E+0000  1.562017E-0002
  2.994510E+0000 -1.828656E-0001
  9.241158E-0001  1.367763E+0000
 -1.217013E-0001  2.129647E-0001
 -7.197046E-0001  8.151314E-0001
 -5.256165E-0001 -1.305416E+0000
  1.944691E+0000 -1.165448E+0000
  2.274429E+0000  2.429703E-0001
  6.608876E-0001  3.842571E-0001
 -2.247254E-0001 -2.833434E-0001
  9.937253E-0002 -1.247079E+0000
  4.505993E-0001 -1.707624E-0001
 -2.609147E+0000 -4.801304E-0002
 -3.988761E-0001 -7.317354E-0001
 -9.529538E-0001 -4.073184E-0001
  1.538937E+0000 -1.105457E-0001
  2.220278E+0000  8.517191E-0001
  1.004648E+0000  2.144905E+0000
 -2.175596E+0000 -1.387123E+0000
 -2.176387E+0000 -2.673074E+0000
  8.737413E-0001 -2.048049E+0000
  2.964791E+0000 -3.100351E+0000
 -2.073922E-0001 -3.926716E-0001
 -3.986429E-0001 -7.964323E-0001
 -1.851510E+0000  8.792448E-0002
 -2.204916E+0000  3.967770E-0001
 -6.304840E-0001 -9.454492E-0001
 -7.074521E-0001  6.759789E-0001
 -1.436471E-0001 -1.567300E+0000
  1.384963E-0001 -3.715334E-0001
  1.509662E+0000 -1.366485E+0000
  1.204035E+0000 -5.201152E-0001
 -3.905861E-0001 -1.570078E+0000
 -6.138908E-0001 -1.753613E+0000
 -4.454270E-0001 -2.228985E+0000
  3.730993E-0001  6.642179E-0001
 -4.638401E-0001  5.273816E-0002
 -1.016484E-0001  3.146548E-0001
  2.316798E+0000  2.542049E+0000
  1.290858E-0001  1.318431E+0000
 -4.263380E-0001  8.690447E-0001
 -1.036690E+0000  1.036502E+0000
 -4.453892E-0001 -1.021430E+0000
 -7.654511E-0002 -1.224899E+0000
  2.344350E-0001 -5.233732E-0001
  9.401035E-0001  8.976267E-0001
  1.182054E+0000 -5.677564E-0001
  1.494702E+0000 -6.219663E-0001
 -8.897301E-0001  4.097452E-0001
 -5.263239E+0000  5.171751E-0003
  2.533639E-0001 -2.594273E-0001
  3.382965E+0000  1.542161E+0000
  2.618335E+0000  2.544837E+0000
 -4.966225E-0001  1.057245E+0000
 -1.213133E+0000 -1.922431E+0000
 -1.265849E+0000 -2.406675E+0000
 -4.773249E-0001 -1.172879E+0000
  3.586754E-0001  1.476926E-0001
 -1.191805E+0000 -1.012421E+0000
  1.208152E+0000 -1.976459E+0000
  1.821730E+0000 -6.678577E-0001
 -7.582651E-0001  1.734322E+0000
 -1.432030E+0000 -8.976450E-0001
 -9.179636E-0001  2.468601E+0000
  9.058256E-0001  1.228039E+0000
  2.154932E+0000  1.192282E+0000
  3.916156E-0001  2.094846E+0000
 -1.638452E+0000  7.980540E-0001
 -3.168488E+0000 -7.634094E-0001
  4.992717E-0001 -1.386231E-0001
  2.766047E+0000  1.336816E+0000
  2.990745E-0001  1.144553E+0000
  3.744627E-0001 -1.865348E-0001
  2.557706E+0000  1.566784E+0000
  1.054049E+0000  3.921968E-0001
  2.300122E-0001  7.353337E-0002
 -4.696045E-0001 -1.591969E+0000
  1.740483E+0000 -8.188015E-0001
  5.951911E-0001  3.697035E-0001
  2.029204E+0000 -3.107419E-0001
 -1.257689E+0000 -9.987103E-0002
 -6.873978E-0001 -3.872983E-0001
  1.264119E+0000  1.168332E-0001
 -3.450075E-0001  1.927136E+0000
 -7.090165E-0001  4.019954E-0001
  2.842405E-0001 -1.899161E-0001
  1.223430E+0000 -1.479474E+0000
  7.669548E-0001  8.551650E-0001
  7.858294E-0001  3.747416E-0001
  3.396692E-0001 -9.313445E-0001
 -1.945988E+0000 -1.980594E+0000
 -2.302558E-0001 -4.951092E-0001
  1.892527E-0001  5.165577E-0001
  5.161453E-0001 -6.555847E-0001
 -9.174114E-0001  2.699846E+0000
 -7.050563E-0001  3.850669E+0000
  1.323830E-0001  3.230542E+0000
  1.110582E+0000 -1.166234E-0001
  1.005912E+0000 -5.024792E-0001
 -3.433221E+0000 -1.010658E+0000
 -2.375514E+0000 -2.209090E+0000
 -9.689677E-0001 -6.949578E-0001
  2.428703E-0001 -1.850919E-0001
  1.534178E+0000  1.377183E+0000
 -6.819691E-0001  3.136680E-0001
 -2.583392E+0000  2.294018E-0001
 -2.579940E+0000  7.203631E-0001
 -1.179819E+0000  2.273881E-0001
  6.454950E-0002  1.678230E+0000
 -1.997499E-0001  5.673254E-0003
  1.021191E+0000 -2.286094E+0000
  1.909110E+0000 -1.831195E+0000
  2.298929E+0000 -1.478251E+0000
  8.882289E-0001 -1.740756E+0000
 -1.283875E+0000 -2.648985E+0000
  3.774064E-0001 -3.030661E-0001
  6.763588E-0001 -4.380647E-0001
 -2.803644E-0001 -1.039757E+0000
 -1.393035E+0000  9.009954E-0001
 -3.664718E-0001  1.989862E+0000
 -1.213821E+0000  1.531339E+0000
 -1.069867E+0000  3.131240E-0001
  6.087588E-0001 -1.010620E+0000
  1.499687E+0000  1.060304E+0000
  2.361108E+0000 -2.774973E+0000
  1.960496E+0000 -1.856023E-0001
 -1.122957E+0000 -2.128713E-0001
 -1.465664E+0000  7.430670E-0002
  7.806547E-0001  1.036246E+0000
  1.349534E+0000  7.754332E-0001
 -1.682731E-0002 -4.627081E-0001
  7.207678E-0001 -1.114551E+0000
 -3.877811E-0002 -7.460848E-0001
 -1.034876E+0000 -4.812577E-0001
 -1.214181E+0000  1.562504E+0000
 -5.674685E-0001  1.515781E+0000
  1.840575E+0000  5.683758E-0002
  1.486116E+0000  2.202940E+0000
 -1.652284E+0000  2.325760E+0000
 -2.887046E+0000 -1.531740E+0000
  7.994312E-0001 -9.536048E-0001
  2.981721E+0000 -4.312085E-0001
  8.962572E-0001  1.143465E+0000
 -8.206779E-0001 -7.015916E-0001
 -3.913390E-0001 -3.544607E+0000
  1.095200E+0000 -2.045096E+0000
  1.848479E+0000  6.174169E-0001
  9.125012E-0001  6.683157E-0002
 -7.530981E-0001  1.905519E+0000
 -2.177654E-0001  1.795495E-0001
 -5.601822E-0001 -3.920052E-0001
 -1.365168E+0000  1.338153E+0000
 -1.963385E+0000  1.537881E+0000
 -9.780173E-0001 -1.651863E+0000
  1.973720E+0000 -5.454129E-0001
  1.872422E+0000  4.439028E-0001
  1.011720E+0000 -9.448192E-0002
 -1.609278E-0001 -1.912160E+0000
 -4.068040E-0001  2.300023E-0001
 -1.660346E-0001 -1.718371E-0002
 -5.003036E-0001  1.841747E-0001
 -1.222370E+0000 -2.906614E-0001
  8.003158E-0001 -5.021950E-0001
 -3.939591E-0002 -7.964858E-0001
 -1.879819E+0000 -1.142903E+0000
 -8.485258E-0001 -3.996810E-0001
  3.683831E-0002  4.031837E-0001
  1.286537E+0000  7.271857E-0001
  8.258758E-0001  9.817556E-0001
  3.812810E-0001  1.460085E+0000
 -1.874335E-0001 -6.139500E-0001
  2.423047E+0000 -9.741829E-0001
  2.053095E-0001 -2.256780E+0000
 -1.951115E+0000 -1.547859E+0000
 -4.091775E+0000 -1.809371E+0000
 -3.696331E-0001  6.313396E-0002
  1.779500E+0000  4.138733E-0001
  2.150643E+0000 -4.916811E-0002
  1.306020E-0001 -1.014712E+0000
 -1.179432E-0003 -1.434558E+0000
  1.492846E+0000 -6.739819E-0001
 -1.751379E+0000  2.405012E+0000
 -1.860905E+0000  4.999767E-0001
 -2.186285E+0000 -2.513663E-0001
  1.168695E+0000 -1.012602E+0000
  3.215235E+0000 -4.332551E-0001
 -6.032698E-0002  8.388202E-0001
 -2.982768E+0000 -8.191027E-0001
  3.031665E-0001 -1.951962E+0000
  1.843191E+0000  1.169223E+0000
 -8.460278E-0001  1.664087E+0000
 -3.047902E+0000  8.294647E-0001
 -1.120241E+0000 -6.698911E-0001
  3.069021E+0000  5.227958E-0001
  1.267709E-0001  1.272072E+0000
 -8.389590E-0001 -2.819643E-0001
 -2.375731E-0001 -2.401386E+0000
  1.038486E+0000 -3.871041E-0001
  4.834244E-0001  1.130294E+0000
 -1.174409E+0000 -4.260277E-0001
 -1.528406E+0000  8.195956E-0002
  5.088559E-0001 -4.395081E-0001
  8.988553E-0001 -1.364539E-0001
 -6.096202E-0001  6.439280E-0002
  5.647745E-0002  3.158279E-0002
 -8.828092E-0001  3.169595E-0001
 -1.051963E+0000  9.437367E-0001
  1.233571E+0000 -1.250247E+0000
  2.368714E+0000 -9.426354E-0001
 -1.103661E+0000 -7.420540E-0001
  1.815979E-0001 -4.661276E-0001
  1.910852E+0000 -1.724619E+0000
  1.840334E+0000 -7.470516E-0001
  6.367838E-0001 -1.414579E+0000
  8.279079E-0001 -2.552964E+0000
 -9.141619E-0001 -3.255130E+0000
 -3.043190E-0001 -1.685509E+0000
 -7.074937E-0001 -1.730181E+0000
  3.005929E-0001 -1.469036E+0000
 -3.927949E-0001 -7.513184E-0001
  6.984684E-0001 -6.000315E-0001
 -3.769602E-0001  1.435575E+0000
 -1.513633E+0000  2.296444E+0000
 -2.661134E-0001  9.800758E-0001
 -5.218031E-0001  1.228829E+0000
  7.066492E-0002 -8.030579E-0001
 -9.328270E-0001  6.431259E-0001
  3.376980E-0001  3.400096E-0001
  1.346046E+0000  2.734321E+0000
  1.019201E+0000  2.879388E+0000
  1.879330E+0000  9.301122E-0001
  8.842503E-0001 -3.165583E-0001
 -9.919011E-0001  1.176216E+0000
  1.649567E+0000  6.571011E-0001
  2.257654E-0001  3.974668E-0001
  4.944816E-0001  5.346525E-0001
  8.473590E-0001 -6.317022E-0001
 -9.262958E-0001 -1.533245E+0000
 -1.022618E+0000 -3.773648E+0000
  6.676269E-0001 -1.276939E+0000
  6.882563E-0002  4.932663E-0001
 -1.601451E+0000  1.073458E+0000
 -6.098388E-0002 -1.468645E+0000
  3.423379E+0000 -7.618273E-0001
  1.772902E+0000  8.787550E-0002
 -1.415529E+0000 -1.123380E+0000
 -4.190784E-0001 -2.328932E+0000
  1.194551E+0000 -1.468203E+0000
  1.218061E+0000 -1.612413E+0000
 -2.951714E-0002 -3.386805E-0001
  8.014207E-0001  1.093588E+0000
 -5.942553E-0001  1.726434E+0000
 -4.142933E-0001  5.365743E-0001
 -2.299397E+0000  7.155163E-0001
  5.262891E-0001  1.965231E+0000
  9.160782E-0001  4.372772E+0000
  1.286471E+0000  1.195262E+0000
  1.676332E+0000  5.583055E-0001
  9.271008E-0001 -6.053344E-0001
 -2.568126E+0000 -9.515962E-0001
 -6.883989E-0001 -3.487434E-0001
 -8.341947E-0002 -3.533446E-0001
 -9.950525E-0003 -1.262063E+0000
  1.977024E-0001  6.652822E-0001
 -4.829222E-0001  1.417891E+0000
 -1.096175E+0000  2.146334E+0000
  3.187488E-0002 -5.957265E-0001
  7.533611E-0001  2.353402E-0001
  9.827705E-0001  2.606617E+0000
  1.452285E+0000  1.270894E+0000
 -1.303790E+0000  1.592874E+0000
  2.865011E-0001  2.713201E-0001
  1.046580E+0000  5.630373E-0001
  1.020222E+0000  1.146976E+0000
 -7.813643E-0001  7.697780E-0001
 -5.098701E-0001  1.075306E+0000
  1.309006E+0000  1.444099E+0000
  3.561236E-0001  1.255265E+0000
  1.123866E+0000  1.870424E+0000
  1.218336E+0000  2.239016E+0000
 -1.614667E+0000  8.215871E-0002
 -2.584719E+0000  8.014688E-0002
 -8.048979E-0001  2.175369E-0001
  2.253864E+0000  2.539104E-0001
  2.097325E+0000  1.665499E+0000
 -5.949851E-0001 -4.124416E-0001
 -2.494332E+0000 -1.712472E+0000
  9.784070E-0001  1.855944E-0002
 -2.160882E-0001 -6.387220E-0001
  1.602452E-0001  2.436331E-0001
 -6.268233E-0001  6.605144E-0001
  3.447133E-0001  2.127396E-0001
 -4.408000E-0001  1.252547E+0000
 -2.200534E+0000 -6.459426E-0001
 -1.958071E-0001  2.061486E-0001
  2.374973E+0000  2.041076E-0001
 -5.677203E-0001  9.652130E-0001
 -2.004009E+0000  6.979009E-0001
 -8.733943E-0001 -1.572061E+0000
  1.819422E+0000 -4.602477E-0001
  2.649760E+0000 -9.962195E-0001
  1.046283E+0000 -1.529317E+0000
 -8.724960E-0001  1.573497E-0001
 -4.562663E-0001  1.688460E+0000
 -3.931288E-0001 -5.885690E-0001
  2.958818E-0001 -1.949440E-0001
 -7.134107E-0001 -6.171732E-0001
  2.369087E-0001 -1.354643E+0000
  4.786663E-0001 -1.651336E+0000
 -1.544785E+0000 -6.225443E-0001
 -2.736499E+0000 -5.799482E-0002
 -8.490427E-0002  3.326110E+0000
 -9.038393E-0001  2.692754E+0000
 -1.435397E+0000  2.938439E+0000
  1.824508E-0001  3.630033E+0000
 -3.637337E-0001  3.292560E+0000
 -1.490688E+0000  1.923248E+0000
  1.034086E+0000  1.868970E+0000
  1.299801E+0000 -4.670064E-0003
  1.207312E+0000  2.722656E-0001
 -6.196512E-0001  1.536715E+0000
 -3.583022E-0001 -3.368437E-0001
  6.138071E-0001  2.295141E+0000
 -5.637449E-0001  3.052554E+0000
  3.395812E-0002  2.283527E+0000
 -1.268959E+0000  1.906082E+0000
 -8.719151E-0001  1.177569E+0000
  2.949577E+0000 -6.295569E-0001
  1.386439E+0000  3.524308E-0001
 -7.234184E-0001 -4.992686E-0001
 -5.477999E-0002  7.781301E-0001
 -8.207708E-0001  1.087902E+0000
 -6.929867E-0001  1.061880E+0000
  5.260314E-0001  1.082730E+0000
  3.788049E-0001  1.023214E-0001
 -2.978428E+0000  8.462050E-0001
 -1.689593E+0000 -4.632360E-0002
  2.833870E+0000  1.656142E+0000
  4.728762E-0001  1.627787E+0000
 -1.545969E+0000  2.436927E+0000
 -3.836477E+0000  1.417118E+0000
 -1.676245E+0000  9.190720E-0001
  7.990313E-0002 -3.147387E-0001
 -2.637565E-0001  9.145352E-0001
  8.762467E-0001 -1.164167E+0000
  2.232325E-0001  5.795767E-0003
  3.575341E-0002  2.746255E+0000
 -5.437877E-0001  2.411394E+0000
  9.125572E-0001  1.060676E+0000
 -3.926914E-0001 -1.079293E+0000
  2.330494E+0000  1.408552E+0000
 -2.080117E+0000  7.652165E-0001
 -2.130904E+0000 -8.092111E-0001
 -9.691504E-0001 -3.026017E+0000
  1.249860E+0000 -2.489188E+0000
  1.508681E+0000 -1.480905E+0000
 -5.957876E-0001 -1.015034E+0000
 -1.508808E+0000 -1.614516E+0000
  1.347156E+0000 -1.578134E+0000
  2.602187E+0000  1.062741E+0000
  3.881749E-0001 -6.858679E-0001
 -1.761413E+0000  8.599041E-0002
 -2.337846E+0000 -1.516508E+0000
  2.946450E-0001  6.073754E-0001
 -1.329639E+0000  3.996429E-0001
  1.021607E+0000 -4.161708E-0001
  1.089820E+0000  1.057991E+0000
 -1.150564E+0000  1.722654E+0000
  1.025775E+0000  1.081533E-0001
  2.985602E+0000 -6.146921E-0001
  3.232962E+0000 -2.357772E-0001
  9.119888E-0001  2.885774E+0000
 -1.658849E+0000  2.630933E+0000
 -3.062526E+0000 -1.049638E+0000
  1.671532E-0001 -1.022331E+0000
  1.424174E+0000 -3.828751E-0001
 -1.196233E+0000 -1.570200E+0000
 -1.133260E+0000 -1.043006E+0000
 -1.645614E+0000 -7.117246E-0001
  1.165718E+0000 -1.594798E+0000
  1.505838E+0000 -7.215822E-0001
 -1.656060E+0000 -4.365661E-0001
 -1.721852E+0000 -1.010348E-0001
  7.649161E-0001  8.863268E-0001
 -1.111147E+0000  1.447269E+0000
  4.447115E-0001  4.126675E-0001
  6.193207E-0001  6.984595E-0001
  2.127450E+0000  1.510518E-0001
  1.852548E+0000  6.591841E-0001
 -1.273377E+0000  1.166982E-0001
  3.677933E-0001  1.530115E-0001
 -7.697455E-0001 -1.832597E-0001
  1.089290E+0000  3.096258E-0001
  2.435221E-0003 -7.012454E-0002
 -1.157081E+0000 -2.060162E-0001
 -1.737405E+0000  2.942989E-0001
  5.980320E-0001 -6.150331E-0002
  3.361820E+0000  3.514358E-0001
  3.046216E+0000  1.697597E+0000
 -6.317749E-0001  1.687032E+0000
 -2.872991E+0000  4.118071E-0001
  3.046188E-0001 -1.138484E+0000
  2.176819E+0000 -1.706608E+0000
  1.164391E-0001 -2.506762E-0001
 -8.039482E-0001 -4.540018E-0001
 -1.895275E-0001 -1.430709E+0000
  1.407399E-0001 -1.737865E+0000
 -6.890816E-0001 -1.309496E+0000
 -6.495013E-0001 -1.038537E+0000
  1.706030E+0000 -4.590209E-0001
  1.220748E+0000 -7.788794E-0001
 -1.214675E+0000 -1.333468E+0000
  6.391755E-0001 -8.723468E-0001
  6.323949E-0001  6.852668E-0003
  2.166419E+0000  1.208348E-0001
 -5.034028E-0002  2.356483E-0001
 -2.884155E+0000  8.645817E-0001
 -1.047247E+0000  3.143317E-0001
  1.271086E+0000 -5.218795E-0001
  1.893546E+0000 -1.822942E+0000
 -3.130864E-0001 -1.190263E+0000
 -1.700699E+0000 -2.933254E-0001
 -1.449734E+0000 -1.576036E+0000
  7.740172E-0001  7.905830E-0001
  7.600526E-0001  6.685898E-0001
 -4.023060E-0001 -9.567627E-0001
  1.049538E+0000  1.126144E-0001
  3.308679E-0001 -3.872776E-0002
  2.568862E+0000  5.380603E-0001
  2.206884E-0001  5.591645E-0001
 -9.653003E-0001  3.644005E-0001
 -1.099559E+0000 -5.496258E-0001
  4.270410E-0001 -7.480236E-0001
  4.709221E-0001 -1.043495E+0000
 -3.399231E-0001  7.882069E-0001
 -4.485000E-0001  4.566992E-0001
 -1.065487E-0001 -1.456054E+0000
  3.685048E-0001 -2.442832E+0000
  2.100653E-0001 -3.504672E+0000
 -1.588870E+0000 -3.051102E-0001
  1.222434E-0001 -2.010932E+0000
  1.370431E+0000 -2.066682E+0000
  1.100587E+0000 -2.312185E+0000
  2.934878E-0001 -1.504327E+0000
 -9.364973E-0001 -2.646592E+0000
 -1.187480E+0000  1.058355E-0001
  1.005267E+0000 -9.421006E-0001
  2.402572E+0000  2.102828E+0000
  1.097541E-0003  1.665563E+0000
  2.695952E-0001  1.211343E+0000
  1.165504E+0000 -2.695146E-0001
  9.751286E-0001 -1.033835E-0001
  2.584418E-0001  4.581221E-0001
  4.573533E-0001  1.078328E+0000
  1.032807E-0001  3.677816E-0001
 -3.414536E-0001  5.794836E-0001
  1.078728E+0000 -9.125752E-0001
  1.908229E+0000 -6.702109E-0001
  7.648043E-0001  1.329717E-0001
 -9.187698E-0001  9.218280E-0001
 -2.351133E+0000  1.485366E+0000
 -4.268728E-0001  2.256179E+0000
 -2.034708E-0001  7.295536E-0001
  8.632807E-0001  1.700393E+0000
  1.105258E-0001  3.867028E-0001
 -9.589121E-0001  8.398966E-0001
  1.183942E+0000 -2.271540E+0000
  2.823680E+0000 -1.256610E+0000
  2.554651E+0000 -2.545650E+0000
  2.079423E+0000 -2.404080E+0000
  1.347545E-0001 -3.146659E+0000
 -1.352857E-0001 -2.055988E+0000
 -1.148784E+0000 -1.041589E+0000
 -8.524199E-0001 -9.087707E-0001
  1.034538E+0000 -7.758984E-0002
 -1.212667E+0000  4.888813E-0001
 -1.048219E+0000  1.354114E+0000
  3.820707E-0001  2.246727E+0000
  1.763675E+0000  3.363389E-0001
  5.471115E-0001 -1.112921E+0000
  4.439950E-0001 -1.856947E+0000
  1.801332E-0001  2.495959E-0001
 -1.461450E+0000  4.800116E-0001
  2.470143E-0001  1.457359E-0001
  1.022142E+0000  2.397323E-0001
 -6.579042E-0001  1.062083E+0000
 -1.455257E+0000 -8.639520E-0001
 -2.200492E-0001 -1.474477E+0000
  1.119528E+0000 -1.639021E+0000
 -6.681643E-0001 -4.140306E-0001
 -8.557487E-0001  4.698514E-0001
  8.409393E-0001  4.548963E-0001
  1.829865E+0000 -7.290595E-0002
  2.251271E-0001  9.536794E-0001
 -2.701534E+0000  2.383239E+0000
 -8.995275E-0001  5.030067E-0002
  4.103801E+0000  1.457237E+0000
  2.323330E+0000  3.347851E+0000
  1.668751E+0000  2.064755E+0000
 -9.894671E-0001  3.802201E+0000
  8.295176E-0002 -1.876322E-0001
  1.520902E+0000 -2.930123E-0001
  1.238122E+0000 -3.469401E-0001
  1.516236E+0000 -1.294590E+0000
  1.051879E-0001 -7.083858E-0001
 -3.749766E-0001 -1.607655E+0000
 -2.011185E+0000 -1.310157E+0000
 -9.205766E-0001 -5.306857E-0001
 -4.126993E-0002  1.760693E-0001
 -8.122334E-0001 -1.734727E-0002
  6.314856E-0001  3.800180E-0001
 -6.652650E-0001  1.410878E+0000
 -3.755820E-0001  3.855351E-0001
  5.919916E-0001  1.639104E+0000
 -2.229234E+0000  1.519142E+0000
 -5.522080E-0001 -4.439026E-0001
  1.049503E+0000 -7.661106E-0001
  2.496914E+0000 -6.090297E-0001
  2.281387E-0001 -3.386288E-0001
 -1.284732E+0000 -1.173480E+0000
 -1.279858E+0000 -3.122016E+0000
  1.395187E+0000  4.406944E-0001
  1.196308E+0000  2.483623E+0000
  6.175318E-0001  4.283259E-0001
  1.586082E-0001 -1.093481E+0000
  2.010190E+0000  2.780799E-0001
 -2.269572E+0000 -4.293205E-0001
 -1.800055E+0000 -5.367573E-0001
  2.098525E+0000  5.617654E-0001
  5.325555E-0001  1.483934E+0000
 -4.952664E-0001 -1.725650E-0001
 -6.901587E-0001 -1.661118E-0002
 -4.058805E-0002  8.907957E-0001
 -9.297784E-0001  8.006139E-0001
  5.780593E-0001  3.273234E+0000
  1.934581E+0000  3.248602E+0000
  3.013913E-0001  6.322281E-0001
  8.391110E-0001 -9.511088E-0001
  3.133547E-0001  5.110352E-0001
 -1.003442E+0000  1.840322E+0000
 -3.349740E+0000  1.013507E+0000
 -1.270889E+0000 -6.645723E-0001
  1.948796E+0000 -2.476447E-0001
  1.189378E+0000  2.910623E+0000
 -3.693598E+0000  1.727745E+0000
  8.443275E-0001 -4.128574E-0001
  2.267583E+0000  1.379078E+0000
  8.615316E-0001  6.940147E-0001
 -7.131904E-0001  1.446700E+0000
 -1.225807E+0000 -7.689504E-0001
  1.712585E-0002  1.532966E+0000
  3.392455E-0001  2.623707E+0000
 -8.682671E-0001  1.612151E+0000
 -8.263826E-0001  1.735618E-0001
 -1.763703E-0001  2.251235E+0000
 -7.693874E-0001  1.452882E+0000
 -1.783956E+0000  5.930835E-0001
  1.919737E-0002 -4.711843E-0001
  1.454111E+0000 -1.832892E-0001
  8.838879E-0001 -7.707442E-0002
  1.290003E+0000  1.859485E-0001
  1.430626E+0000  4.591898E-0001
  5.365410E-0001  5.345458E-0002
  2.163456E-0001 -2.314039E-0002
 -1.444441E+0000 -7.259508E-0001
  3.734247E-0001 -1.892681E+0000
  9.765368E-0001 -1.060507E+0000
  1.539190E-0001 -8.724741E-0001
 -2.272377E+0000 -1.317363E+0000
  1.333293E-0002 -2.363594E+0000
  2.648896E+0000  7.501455E-0002
  3.238064E+0000  1.405642E+0000
 -1.191381E-0001  3.248968E-0001
 -2.261268E-0001 -9.733718E-0001
  1.075349E-0001 -9.288987E-0001
 -1.256432E+0000 -1.203065E-0001
 -6.253946E-0001  1.071739E+0000
 -5.846780E-0001  7.525069E-0001
  6.610339E-0002  1.489250E+0000
 -2.351891E-0001 -5.465569E-0001
  2.111485E-0001 -7.486886E-0001
 -1.101917E+0000 -1.013266E+0000
 -1.050152E+0000 -3.020732E+0000
  3.711256E-0001 -3.809785E+0000
  8.801734E-0002 -4.590703E-0001
  2.313870E+0000  5.173978E-0001
  8.454516E-0001  4.901734E-0001
 -8.267191E-0001  7.098553E-0001
 -9.865649E-0001 -1.184215E+0000
 -5.000802E-0002 -1.214678E+0000
  2.486086E-0001  9.280153E-0002
  4.662824E-0001 -1.580523E+0000
  1.479992E+0000 -1.639131E+0000
 -3.895234E-0001 -9.265992E-0001
 -1.896174E+0000 -2.050159E+0000
 -1.479456E+0000 -7.757744E-0001
 -8.483764E-0001 -1.253879E+0000
 -1.210468E+0000 -1.843551E+0000
  1.719656E+0000 -1.526124E+0000
  1.148870E+0000 -7.527903E-0001
  1.370108E+0000 -1.784219E+0000
  1.049451E+0000 -1.597009E+0000
 -1.565825E+0000 -2.552054E-0001
 -1.400741E+0000  6.796980E-0002
 -7.768385E-0001  9.549747E-0001
  1.219264E+0000  2.382006E-0001
  3.820107E+0000  2.027129E-0001
 -1.809357E-0001  2.808654E+0000
 -5.863126E-0001  1.769388E-0001
  4.047870E-0001  7.093805E-0001
  9.045467E-0001  2.088796E-0001
  7.719753E-0001 -5.098852E-0001
  1.286992E+0000  2.609745E-0001
  1.605807E-0002  1.362933E+0000
 -1.530720E+0000 -1.438965E+0000
  3.089090E-0001 -6.905262E-0001
  1.179198E+0000 -7.838777E-0003
  1.983013E+0000 -1.082553E-0001
  1.620202E-0001 -7.215469E-0001
  5.677482E-0002  4.039692E-0001
 -1.170217E+0000 -2.082004E-0001
  4.948227E-0001 -1.819300E-0001
  6.029969E-0001 -7.965405E-0001
  2.116231E+0000 -5.841859E-0001
 -1.313413E+0000 -7.082626E-0001
 -1.811061E+0000 -1.712615E+0000
  1.834952E-0002 -7.115314E-0001
 -8.506630E-0001 -2.827348E-0001
  8.568338E-0001  6.330274E-0001
 -3.316491E-0002  1.769882E+0000
 -2.789377E+0000 -1.325227E+0000
 -1.994266E+0000 -2.345872E+0000
  8.257460E-0001 -7.770887E-0001
  2.516073E+0000  3.886268E-0001
  1.588379E+0000  8.527710E-0001
 -2.838481E+0000 -1.941873E+0000
 -9.427493E-0001  7.210152E-0002
  3.116730E-0001  1.035663E+0000
  2.597612E-0001  1.343165E-0001
  1.083216E+0000 -1.691303E+0000
 -4.615054E-0001 -3.682719E-0001
 -8.042322E-0001  1.025723E-0001
 -1.756675E+0000  1.367633E+0000
 -5.949839E-0001  1.042311E+0000
  1.257939E+0000  1.408176E+0000
  5.936550E-0001  2.825255E+0000
 -8.480039E-0001  1.213148E-0001
  1.485401E+0000 -2.474611E+0000
  2.717387E+0000 -1.409923E+0000
  7.879601E-0001 -2.036342E+0000
 -9.655144E-0001 -2.215947E+0000
  2.058035E-0001 -9.937961E-0001
 -5.364783E-0001  1.298460E-0001
 -8.501751E-0002  1.089749E+0000
 -1.027811E+0000  5.470391E-0001
  1.969306E+0000 -3.179233E-0001
  1.393114E+0000 -7.030604E-0001
  5.675617E-0001 -1.513767E-0001
 -5.273832E-0001 -1.832887E-0001
 -3.221972E+0000 -1.898697E+0000
 -9.843556E-0001 -1.477728E+0000
  5.145306E-0001  8.080179E-0001
 -5.133873E-0002  1.883580E+0000
  7.195627E-0002 -3.144930E-0001
 -2.277240E-0001  2.743990E+0000
 -7.099036E-0002  2.023874E+0000
 -7.354271E-0001  8.159890E-0001
  1.611514E-0001 -2.639077E-0001
 -1.838894E+0000 -1.219465E+0000
 -3.711601E-0001 -1.811128E+0000
 -1.247948E-0001 -3.636557E-0001
  6.681988E-0001 -3.223453E+0000
  2.007737E+0000 -2.734139E+0000
 -9.280388E-0002 -3.280880E-0001
 -2.217509E+0000 -2.667662E+0000
  9.753117E-0001 -3.384155E+0000
  1.428868E+0000 -2.046055E+0000
  7.152954E-0001  7.152420E-0001
 -2.905054E-0001  2.484258E+0000
 -8.474611E-0001  1.438342E+0000
 -9.617900E-0001  2.075294E+0000
 -6.903842E-0001  1.760534E+0000
  1.659081E+0000  2.932772E-0001
  2.719840E+0000 -6.490212E-0002
  1.468109E+0000  2.876628E+0000
 -2.906498E+0000  2.560790E+0000
 -2.026638E+0000  1.155088E+0000
 -3.822162E-0001  8.448751E-0002
  1.876887E+0000 -1.207734E+0000
 -9.365194E-0001  1.018233E+0000
 -2.410579E-0001  1.999851E+0000
  3.626370E-0001  3.129426E-0001
  3.054581E+0000 -4.068050E-0001
  2.832029E+0000 -3.520779E-0001
 -4.121964E-0001  1.186618E+0000
 -5.249789E-0001 -6.388057E-0001
 -6.950037E-0001 -1.009223E+0000
 -1.934768E+0000  4.520582E-0001
  6.265592E-0001  1.230197E+0000
  6.932217E-0002  1.310778E-0001
 -1.688073E+0000  2.743605E-0001
 -1.133345E+0000 -1.193449E+0000
  4.171243E-0001 -8.697875E-0001
  1.153007E+0000 -9.738172E-0001
  9.114197E-0001  4.121131E-0001
 -1.049253E+0000 -8.774966E-0001
 -1.793452E+0000  7.440783E-0001
 -2.579004E-0001  1.009172E+0000
  2.409523E-0001  7.496641E-0002
  4.227108E+0000  1.873932E+0000
 -2.607182E-0001  1.339600E+0000
 -1.401003E+0000  1.343461E+0000
 -3.216280E+0000  8.735242E-0001
 -6.609503E-0001 -1.025057E+0000
  1.469559E+0000 -2.150247E-0001
  1.501989E+0000 -1.486700E-0001
  2.182342E+0000 -2.067662E-0001
  1.254629E+0000 -1.485854E+0000
  1.387652E+0000 -3.503788E-0001
  1.665585E+0000  2.471461E-0001
 -1.262940E+0000  6.866725E-0001
 -1.992041E+0000  9.847431E-0001
  1.742767E+0000  2.993464E+0000
  2.749076E+0000  2.202023E+0000
 -4.203025E-0001  7.103393E-0001
 -5.960241E-0001  2.823364E-0001
  1.237750E-0001 -3.465185E-0001
 -1.285455E-0001  4.545956E-0001
  1.693524E+0000  3.761377E-0001
 -5.499589E-0001  1.298005E+0000
 -1.736872E+0000  1.152224E+0000
 -4.075576E+0000 -7.889463E-0001
 -1.061389E+0000 -2.063251E+0000
  1.220961E+0000  2.908052E-0001
  1.778769E+0000  1.488590E+0000
 -1.736121E+0000  4.680287E-0001
 -6.964534E-0001 -1.479396E+0000
  8.514333E-0001 -1.575946E+0000
  2.796989E+0000 -1.028552E+0000
 -1.052692E+0000  2.167979E-0001
 -2.020796E+0000 -3.599793E-0001
  5.778828E-0001 -1.154068E+0000
  1.854294E+0000 -1.885903E+0000
  8.333486E-0001  3.227849E-0002
 -2.372349E+0000 -6.609099E-0001
 -2.893595E+0000 -2.992216E+0000
 -1.128038E+0000 -2.102486E+0000
  1.673075E+0000 -1.716262E+0000
  1.340774E+0000  1.863675E+0000
 -8.382498E-0001 -1.158794E+0000
 -2.693731E+0000 -8.043370E-0001
  1.064312E+0000 -5.898335E-0001
  1.256745E+0000  1.244317E+0000
  4.925186E-0001  1.858856E+0000
 -2.900102E+0000  1.997935E+0000
 -1.968569E-0001  5.310733E-0001
  1.882957E+0000 -5.470050E-0001
 -1.061520E+0000  6.715263E-0001
 -1.722987E+0000  3.776664E-0001
 -2.819071E+0000 -8.333416E-0001
 -1.361007E+0000 -1.072195E-0001
 -1.432904E+0000  1.345723E+0000
 -1.209926E+0000  8.634171E-0001
  1.123833E+0000  1.156467E+0000
  1.510894E+0000  6.489264E-0001
 -1.978810E+0000  1.095450E-0001
 -6.432752E-0001 -1.063329E-0001
  1.872198E+0000 -3.387913E-0001
 -3.958707E-0001  1.226857E+0000
 -1.308396E+0000  1.194108E+0000
 -1.826210E+0000  1.622999E+0000
  1.416553E-0001  1.303941E+0000
  2.854337E+0000  5.139262E-0001
  8.945029E-0001  6.335903E-0001
  1.081599E-0001  1.255017E+0000
  3.478346E-0001  5.753353E-0003
 -3.820454E-0002  2.005641E-0001
 -3.310568E-0001 -7.391379E-0003
  1.295874E+0000 -1.179544E+0000
  2.410847E+0000 -1.893559E+0000
  2.172836E+0000 -1.042289E+0000
  5.291471E-0001 -4.260179E-0001
  1.048223E+0000  1.804730E-0001
 -1.206385E+0000 -4.466897E-0001
  1.150113E+0000  2.816044E-0001
 -4.929035E-0001 -1.250238E-0001
 -2.110514E+0000 -1.387049E+0000
 -2.984518E-0001 -2.623601E+0000
  2.015793E+0000 -2.594894E+0000
  1.353745E+0000 -1.623719E+0000
  4.507345E-0001 -2.395124E+0000
 -4.840550E-0001 -1.550603E+0000
 -9.321366E-0001 -1.488942E+0000
 -1.608389E+0000 -9.157681E-0001
  8.014706E-0001 -2.634954E+0000
  1.459748E+0000 -1.932993E+0000
 -7.445015E-0001 -4.040102E-0001
 -2.922364E+0000 -1.537833E+0000
 -1.094852E+0000 -2.878406E+0000
  1.419741E+0000 -9.530580E-0001
  9.138223E-0001 -1.733464E+0000
  3.055201E-0001 -5.878885E-0001
  1.433567E+0000 -3.869051E-0001
  2.349935E+0000 -9.605148E-0001
  1.266260E+0000 -2.079287E+0000
 -1.060345E+0000 -1.151738E+0000
  1.595576E+0000 -1.568494E-0002
 -1.246520E-0001  1.506462E+0000
 -1.240070E+0000  1.285167E+0000
 -2.495036E-0003  1.025633E+0000
  1.354963E+0000  5.611904E-0001
 -2.815855E-0001 -4.033567E-0001
  8.925229E-0002  2.987117E-0001
 -2.667114E-0001  1.585864E+0000
 -5.592656E-0001  1.471947E+0000
  1.591184E+0000  9.162216E-0001
  1.895595E-0001 -1.096026E+0000
  9.951551E-0001 -8.605581E-0001
  2.270679E+0000 -1.897809E+0000
  9.205736E-0001 -4.927998E-0001
  2.600624E+0000  2.224902E+0000
 -7.499808E-0002  9.163798E-0001
 -2.383134E-0001 -1.616067E+0000
 -5.049549E-0001 -2.281646E+0000
 -9.231905E-0001 -8.410175E-0001
  4.374487E-0001  1.232294E+0000
  8.262439E-0001  1.481755E+0000
 -4.965244E-0001 -1.157802E+0000
  7.856277E-0001 -2.686139E+0000
  5.401081E-0001 -1.915872E+0000
  6.865672E-0001 -1.368475E+0000
  1.255753E+0000 -1.256072E+0000
  1.785381E+0000 -1.812943E+0000
  2.797843E+0000 -8.836674E-0001
  3.237585E-0001  7.101484E-0001
 -4.607407E+0000 -5.986968E-0001
 -1.874925E+0000 -4.479521E-0001
 -2.424271E-0001 -3.307364E-0002
  2.611583E+0000  1.509235E+0000
  8.355297E-0001  2.992198E+0000
 -2.703715E+0000  1.102763E+0000
 -1.324737E+0000  1.916627E-0001
  9.023274E-0001 -1.254001E+0000
  4.000661E-0001  4.721800E-0001
 -5.386398E-0001  5.777229E-0001
 -1.642027E+0000  9.183860E-0001
 -1.128260E+0000  1.737348E+0000
 -1.365772E+0000  2.287915E-0002
 -1.734432E+0000 -1.471339E-0001
  6.167709E-0001 -1.009965E+0000
  2.090956E+0000 -5.817230E-0001
  9.381119E-0001  9.648896E-0001
  1.362185E+0000 -1.130176E+0000
  9.607513E-0001 -2.509650E+0000
 -2.059327E-0001 -2.502701E-0001
  4.617512E-0001 -2.199207E-0001
 -1.385747E+0000 -1.093502E+0000
 -6.432649E-0001 -1.812855E+0000
  1.338448E+0000 -9.190198E-0001
 -1.136937E+0000 -1.168821E+0000
 -1.807265E+0000 -4.743128E-0001
  6.490946E-0001  2.222794E-0001
 -1.282394E+0000 -1.409065E+0000
  6.335474E-0001 -3.659179E+0000
  3.032650E+0000 -1.441301E+0000
 -1.269066E+0000  8.056901E-0001
 -2.576449E+0000 -7.057255E-0001
 -1.088121E+0000  7.228281E-0001
 -1.558232E+0000  5.662623E-0001
 -2.940907E-0001  1.351953E-0001
 -4.540382E-0001  9.304266E-0001
  2.590694E-0001 -8.466308E-0002
  7.044974E-0001 -3.528609E+0000
 -1.180527E-0001 -1.941865E+0000
  3.476518E-0002 -8.770703E-0001
 -5.420992E-0001 -1.670654E-0001
 -2.225552E+0000 -2.524535E+0000
 -9.205089E-0001 -6.587900E-0001
  1.036851E+0000  2.511166E+0000
  1.024589E+0000  3.563651E+0000
 -2.602784E-0002  1.122423E+0000
 -3.173963E-0001 -3.306046E-0001
 -1.684998E-0001 -9.184102E-0001
 -1.049711E+0000  5.825962E-0001
 -8.275062E-0001 -1.063764E-0001
  2.940841E+0000  9.985356E-0001
  1.921083E+0000 -2.107636E-0001
  4.755331E-0001  1.311378E-0001
 -4.657904E-0001 -1.707067E+0000
  1.858662E-0001 -1.232508E+0000
 -3.303559E-0001  9.892187E-0001
 -4.274110E-0001  2.556361E+0000
 -5.208958E-0001  9.780738E-0001
  9.469468E-0001  2.186547E+0000
  1.652021E+0000  2.420474E+0000
  3.982146E-0001  3.067103E+0000
  1.478283E+0000  1.843594E+0000
 -1.223301E-0001  7.883539E-0001
 -2.798767E+0000  9.957648E-0002
  2.521838E-0001 -2.531359E+0000
  2.421083E+0000  8.411566E-0003
  7.226208E-0001  1.059445E+0000
 -1.178853E+0000  1.591977E+0000
 -1.023885E+0000  1.330936E+0000
 -1.017006E+0000 -3.953491E-0001
  2.283787E+0000 -1.210596E+0000
  1.372653E+0000 -2.100712E+0000
  9.103720E-0001  1.225246E+0000
 -2.143350E+0000  1.468145E+0000
 -1.033213E+0000  6.164694E-0001
 -4.936010E-0001 -5.028566E-0001
 -1.879694E+0000 -1.017742E+0000
  3.966943E-0001  1.166941E+0000
 -2.001496E+0000  2.678589E+0000
 -6.154673E-0001  7.651701E-0001
 -8.772472E-0001  2.798942E-0001
 -8.390306E-0002  4.305236E-0002
 -3.405302E+0000  3.270762E-0001
 -1.681603E+0000 -1.958470E+0000
  1.612842E+0000 -1.231012E+0000
  3.566397E+0000 -2.104905E-0001
 -1.925089E+0000  9.143839E-0002
 -2.036038E+0000 -2.528075E+0000
  2.337419E+0000 -1.754670E+0000
  2.092910E+0000  1.014754E+0000
 -9.387079E-0001  1.029405E+0000
 -1.227782E+0000 -1.024539E+0000
 -1.430474E+0000 -4.490757E-0001
 -6.258155E-0001 -6.384384E-0001
  2.246995E-0001  9.940938E-0001
  5.925831E-0002  2.389546E-0001
  1.686071E-0001 -4.839210E-0001
  1.403976E+0000  4.287125E-0001
 -1.220450E-0002  1.379908E+0000
 -2.079976E+0000 -1.013352E+0000
 -2.441181E+0000 -5.019962E-0001
 -2.040848E+0000 -1.785219E+0000
 -1.362754E+0000  4.201806E-0001
 -1.095148E+0000  1.247774E+0000
 -5.594324E-0001  5.559791E-0001
  2.072132E+0000 -1.527739E+0000
  1.888682E+0000 -2.141630E+0000
  1.118158E+0000  9.642946E-0001
 -2.532778E+0000  6.414427E-0001
 -3.395590E+0000  1.365832E+0000
 -1.005887E+0000  2.367526E-0002
  6.160448E-0001 -5.572256E-0001
  6.881154E-0001 -8.050287E-0001
 -6.071597E-0001 -4.202087E-0001
 -1.077841E+0000 -5.402014E-0001
 -1.293537E+0000 -3.258660E+0000
  2.055208E+0000 -1.718291E+0000
  8.939666E-0001  2.296663E-0001
  3.767481E-0001 -4.858351E-0001
 -1.921436E+0000  1.300756E+0000
 -1.751377E+0000  2.207605E+0000
  2.547464E+0000  1.739516E+0000
  2.214279E+0000 -6.263695E-0001
  1.448248E+0000  6.228736E-0001
  1.177216E+0000  1.064136E+0000
 -1.464544E-0001 -7.612614E-0001
  1.866123E-0001 -2.935725E+0000
 -6.004867E-0002 -7.865122E-0001
  8.211862E-0001 -1.400037E+0000
  1.517325E-0001 -1.468163E+0000
  4.362068E-0001 -1.528486E+0000
 -3.110085E-0001 -1.608335E+0000
 -3.662904E+0000 -2.018925E+0000
 -3.512332E+0000 -2.002560E+0000
  2.532481E-0001 -1.885728E+0000
  7.567941E-0001 -2.507129E-0002
 -2.513059E+0000  1.494070E+0000
 -1.835924E+0000  2.096912E+0000
 -7.442957E-0001 -5.173464E-0003
  8.092369E-0001  1.268825E-0001
 -1.364187E-0001 -1.615268E-0001
 -1.230552E+0000 -2.927133E-0001
  6.578531E-0001  9.945984E-0002
 -3.263983E-0001 -6.253325E-0001
  9.699134E-0001  1.127365E+0000
 -9.548078E-0002  5.663757E-0001
 -2.145658E+0000 -9.096409E-0001
  1.014611E+0000 -7.908054E-0001
  1.184829E+0000  1.351611E+0000
 -2.842810E+0000  1.798642E+0000
 -1.800458E+0000 -4.954787E-0001
  9.082836E-0001 -2.012800E-0001
  5.246173E-0001  7.869876E-0002
 -1.088186E+0000  1.508266E+0000
 -2.431036E+0000  1.339917E+0000
 -1.047209E+0000 -8.037787E-0002
  2.750370E+0000  3.525452E-0001
  6.639502E-0001  1.141469E+0000
 -1.877038E+0000  1.045760E+0000
  2.772793E-0001 -1.885272E-0001
  5.747260E-0001  2.416817E-0001
 -3.152238E-0001  6.747449E-0001
 -1.303818E+0000  1.959724E+0000
 -2.482208E+0000  9.593495E-0001
 -2.130839E+0000  1.787675E+0000
  1.707689E+0000 -1.411775E+0000
  1.674774E+0000  2.179098E-0001
 -2.599048E-0001  1.156717E+0000
 -2.132510E+0000 -4.608595E-0001
  8.043995E-0001 -1.600014E+0000
  4.160718E+0000  3.510640E-0002
 -3.168360E-0001  2.802196E-0001
 -4.267453E+0000  1.351421E+0000
 -2.326255E+0000  9.160080E-0001
  2.980350E+0000 -1.762929E-0002
 -5.052485E-0001 -8.457287E-0001
 -1.539766E+0000  1.548274E-0001
 -2.317234E+0000  5.651764E-0001
  1.550621E+0000 -1.302422E+0000
  3.271025E+0000  6.857392E-0001
  1.566376E+0000 -1.335968E+0000
 -3.540364E-0001 -1.202752E+0000
 -1.245911E+0000 -8.419282E-0001
 -1.705616E+0000 -2.021584E+0000
 -1.022952E+0000 -1.742510E+0000
  1.821283E+0000 -1.558446E+0000
  1.723392E+0000  9.266833E-0001
  4.771841E-0001  8.035003E-0001
 -2.898416E+0000  1.447529E-0001
 -9.124809E-0001 -6.646556E-0001
  5.209684E-0001  2.393116E+0000
 -2.731951E+0000  3.328703E+0000
 -2.131725E+0000  1.570983E+0000
 -4.883796E-0001  1.155179E+0000
  1.675063E+0000  4.192489E-0001
 -4.965967E-0001 -8.482401E-0002
 -1.148436E+0000 -1.524096E+0000
 -1.623584E+0000 -8.195629E-0001
 -2.568616E-0001  6.996434E-0002
 -1.472217E+0000  2.171373E+0000
 -1.091488E+0000  8.196251E-0001
 -7.885093E-0001 -3.825117E-0001
  1.484075E+0000 -9.910165E-0001
  1.793468E+0000  5.360795E-0001
  4.442071E-0001 -3.205116E-0001
 -9.144026E-0001  9.497895E-0002
  7.856510E-0001 -7.609461E-0001
 -1.053981E+0000  3.855387E-0001
 -1.237815E+0000  1.046345E+0000
  1.675774E+0000  1.171713E+0000
  2.371176E+0000  1.359017E+0000
  6.295546E-0001  1.370709E+0000
 -1.863834E+0000  7.596875E-0001
  6.763812E-0001  1.373839E+0000
 -3.554774E-0001  1.925977E+0000
 -2.861154E-0001  3.896138E-0001
  1.319822E+0000 -7.497084E-0003
 -5.023423E-0001  1.469803E-0001
  1.941072E+0000  5.031357E-0001
  1.088595E+0000 -5.597579E-0002
 -9.421401E-0001  3.613973E-0001
 -1.427491E+0000  9.909448E-0001
  2.872022E-0001  2.253808E+0000
 -6.871281E-0001  1.004926E+0000
  5.434159E-0001 -3.760500E-0001
 -6.190656E-0001  1.064690E+0000
 -1.458563E-0002  8.905967E-0001
  1.721071E+0000  2.056235E+0000
  1.281987E-0001  2.380048E+0000
 -3.481474E-0001  8.638871E-0001
  1.926743E+0000  1.949607E+0000
  7.735643E-0001  3.448701E+0000
  1.113089E-0001  1.514259E+0000
 -3.929780E-0001 -5.540528E-0001
  2.321456E+0000 -1.384514E+0000
  7.397022E-0001  1.152402E+0000
 -1.950822E+0000  6.239225E-0001
 -4.486541E-0001 -8.426763E-0001
  1.761437E+0000 -7.189352E-0001
  5.093129E-0001 -1.539026E+0000
 -1.268856E+0000 -1.384838E+0000
 -1.270847E+0000 -3.398094E+0000
  1.495673E+0000 -1.313890E+0000
  2.535552E+0000  7.996391E-0002
 -7.875322E-0002  3.684720E-0001
 -3.098073E+0000 -2.026040E+0000
  1.371965E+0000 -3.435498E+0000
  5.141306E+0000  9.176517E-0001
  1.329616E+0000  1.057827E+0000
 -2.647477E+0000 -8.624068E-0001
  1.712982E+0000 -2.472857E+0000
  3.245683E+0000 -7.412166E-0001
  9.698710E-0001 -1.300898E+0000
  1.712169E+0000 -4.501801E-0001
  1.470477E+0000  9.922151E-0002
 -1.121367E-0001  7.214047E-0002
 -3.012654E-0002 -1.471215E+0000
 -1.136870E+0000 -2.342041E+0000
 -2.465249E+0000 -1.156922E+0000
  1.269399E+0000 -1.432549E+0000
  4.232528E+0000  1.491688E+0000
  6.472874E-0001  1.354445E+0000
 -2.324341E+0000 -4.707336E-0001
 -7.916839E-0001 -3.120240E-0001
  1.455598E+0000 -2.775695E+0000
  4.133819E-0001 -3.151046E-0001
 -1.746650E+0000  6.803997E-0001
 -1.802717E+0000  1.012149E+0000
  5.374915E-0001  6.250437E-0001
  2.775819E+0000 -1.405530E+0000
  1.645602E+0000 -1.953977E+0000
 -4.994330E-0001 -8.434660E-0001
 -1.942625E+0000 -1.276133E+0000
  9.953725E-0001 -2.593552E+0000
  3.247691E+0000 -2.874644E-0001
 -9.538967E-0001  4.260685E-0001
 -2.345379E+0000 -5.813904E-0001
 -1.026814E+0000 -2.130955E+0000
  2.217759E+0000 -8.931676E-0001
  2.043937E-0001 -7.268740E-0001
 -3.509723E-0001 -2.419093E+0000
 -6.399030E-0001 -2.602204E+0000
  8.072091E-0001 -6.492061E-0001
  1.178830E+0000 -2.145475E-0001
 -7.050107E-0001 -1.299728E-0001
 -1.549396E+0000 -2.791646E+0000
  4.880678E-0001 -1.737108E+0000
  1.173277E-0001 -1.952348E+0000
 -6.696615E-0001 -1.526609E+0000
 -1.108558E+0000 -1.830563E+0000
  8.798575E-0001 -1.048924E+0000
  6.896564E-0001  1.498454E-0002
  4.696339E-0001  2.630566E-0001
  2.402486E-0001 -2.493566E+0000
  8.970964E-0001 -1.743060E+0000
  1.595068E+0000 -5.427926E-0001
 -2.408322E+0000  2.850334E-0001
 -2.483251E+0000 -2.724330E+0000
  2.150048E+0000 -1.282114E+0000
  8.507459E-0001  1.052871E+0000
 -2.461384E-0001  1.667581E+0000
 -2.168593E+0000  1.442282E+0000
 -1.298095E+0000 -4.767588E-0001
  1.032139E+0000 -1.786142E+0000
  1.888527E+0000 -3.732949E-0002
 -2.914936E+0000  1.350104E-0002
 -3.516324E+0000  3.612895E-0001
 -4.071586E-0001  7.705941E-0002
 -9.955071E-0001  2.967868E-0001
  8.466281E-0001 -8.872726E-0002
  2.540322E+0000  1.828471E+0000
  1.160605E+0000  1.250006E+0000
 -1.358685E-0001 -1.180418E-0001
 -2.194203E-0001 -4.151681E-0001
  4.319520E-0001 -1.233560E-0001
 -4.621163E-0002  5.651305E-0001
  3.033676E-0001 -7.098942E-0001
 -9.528629E-0001  7.696989E-0002
 -2.735424E-0001 -9.736526E-0001
 -6.918805E-0003 -8.605241E-0001
  2.289405E+0000 -1.285492E+0000
  9.471182E-0001  1.615958E-0001
 -1.890081E+0000 -2.158316E-0001
 -2.218667E-0001 -2.751162E-0001
  2.180607E-0001 -1.266025E+0000
  6.533858E-0001  5.329883E-0001
 -1.249323E-0001  1.346833E+0000
  1.103418E+0000  1.174516E+0000
 -6.243822E-0001  1.094635E+0000
  1.380320E+0000  1.646581E+0000
 -1.142263E+0000 -5.379436E-0001
  1.393309E+0000 -1.635234E+0000
  8.131506E-0001 -1.443285E+0000
  1.862472E+0000 -1.793283E+0000
 -1.296830E+0000 -1.890830E+0000
 -1.035315E+0000 -3.467781E+0000
  1.498495E+0000 -1.653537E+0000
  3.505712E-0001 -4.361510E-0001
 -1.198132E+0000 -7.198726E-0002
 -2.633345E+0000  1.676661E-0001
 -1.300053E+0000  3.173756E-0001
  1.742017E+0000  1.189591E+0000
  1.009656E+0000 -6.984721E-0002
 -4.671218E-0002 -1.674127E-0001
 -9.687883E-0001 -1.823686E+0000
  6.693719E-0003 -2.692153E+0000
  9.127437E-0001 -1.861689E+0000
 -3.229499E-0001 -2.274831E+0000
  2.613992E-0001 -4.411804E+0000
  5.343648E-0001 -8.381775E-0001
 -2.996767E-0001 -9.814327E-0002
 -6.165602E-0001  1.372474E-0001
 -1.783215E+0000 -3.536444E-0001
 -1.753672E+0000  8.256352E-0002
 -6.809091E-0002 -3.148818E-0001
 -3.729623E-0001 -5.403579E-0001
  4.562853E-0001 -5.043895E-0001
 -4.780384E-0001  4.092519E-0001
  1.656059E+0000 -1.127990E+0000
 -1.756810E+0000 -7.214611E-0001
 -9.809043E-0001 -8.056333E-0001
  6.485511E-0001 -1.125850E-0001
  3.724316E+0000 -1.737437E-0001
  4.046457E+0000 -1.467243E+0000
  7.825983E-0001 -1.918456E+0000
  8.278020E-0001 -3.432212E+0000
  1.213606E+0000 -1.381982E+0000
  4.812973E-0001 -6.093123E-0001
 -2.535566E-0001  6.592022E-0001
 -1.693169E+0000  7.181090E-0001
 -1.814228E+0000  1.313228E+0000
  1.425174E+0000  1.723635E-0001
  6.177203E-0001  1.249994E+0000
 -4.370330E+0000  1.635769E+0000
 -4.353064E+0000 -1.319323E+0000
  7.433796E-0001 -7.177444E-0001
  2.311455E-0002  1.143355E+0000
 -1.484682E+0000  1.062376E-0002
 -1.737405E+0000 -8.323686E-0001
  9.251352E-0001  9.897558E-0002
  4.038021E+0000  2.034853E+0000
  3.748641E+0000  1.261751E+0000
 -3.280061E-0001  1.096291E+0000
 -2.272710E+0000  5.914305E-0001
 -2.581434E+0000 -1.874483E-0001
  2.915399E+0000 -1.220799E-0001
  9.982073E-0001 -5.863830E-0003
 -3.886687E-0001  2.270678E+0000
 -1.527875E+0000  1.876340E+0000
 -1.361608E+0000  2.230475E+0000
  1.675071E+0000  1.552110E+0000
  2.320311E+0000  8.133737E-0001
  1.578434E-0001  1.270407E+0000
 -9.367345E-0001 -2.081082E+0000
 -1.139123E+0000 -1.994416E+0000
  5.821951E-0001 -2.082363E+0000
  1.034399E+0000 -1.345339E+0000
 -6.571791E-0001 -2.921623E-0001
  3.209717E-0001 -7.876668E-0001
 -7.188497E-0001 -4.853538E-0001
  1.062548E+0000  1.548638E+0000
  1.652162E+0000  1.690796E+0000
  1.532485E-0001  2.386793E+0000
 -6.651980E-0001  1.016092E+0000
 -1.434530E+0000  1.417146E+0000
 -1.717621E-0001  2.316437E+0000
  2.679745E-0002  7.705454E-0001
 -3.982122E-0001  1.256153E+0000
  2.435656E+0000  2.250443E+0000
 -1.118635E+0000  2.784335E+0000
 -2.156564E+0000  2.037512E+0000
 -2.661091E+0000  1.172114E+0000
 -1.770419E+0000  9.063402E-0001
  1.428209E+0000 -8.158962E-0001
  2.283856E+0000  1.045676E-0001
 -3.933452E-0001  1.480235E+0000
 -2.429140E+0000  8.084435E-0001
 -1.151153E-0001  8.993211E-0001
 -1.914837E-0001  4.439297E-0001
  2.669996E+0000 -1.892957E+0000
  2.784285E+0000 -2.146179E+0000
  9.227244E-0001 -2.401450E-0001
 -4.093229E+0000 -1.223466E+0000
 -1.340008E+0000 -2.625600E+0000
  1.943972E-0001 -1.745140E+0000
  3.896766E-0001 -1.406305E+0000
 -1.335828E+0000 -9.093078E-0001
 -2.196966E-0001 -4.397073E-0001
  1.418375E+0000  8.828338E-0001
  1.295366E+0000  4.922740E-0001
  1.212335E-0001  9.539625E-0001
 -1.450821E+0000 -6.376899E-0001
 -3.174187E-0001 -1.923380E-0001
 -6.593103E-0001 -1.541531E+0000
  2.909685E+0000 -1.646342E+0000
  6.536671E-0001 -1.672075E+0000
 -1.657688E+0000 -9.529578E-0001
 -5.937735E-0001 -1.791347E-0001
 -9.005029E-0001  1.446634E-0001
 -3.448737E-0001  2.975191E-0002
  6.932248E-0001  1.120092E+0000
  4.674294E-0001  1.240239E+0000
 -7.361037E-0001 -1.955612E+0000
  9.603212E-0002 -3.630694E+0000
  1.620717E+0000 -3.700990E+0000
  2.133537E+0000  4.914928E-0001
 -2.884362E+0000  4.613469E-0001
 -1.830971E+0000  1.203361E+0000
 -7.866021E-0001  8.939177E-0001
 -1.713776E-0001  6.499109E-0001
  7.733457E-0001  2.178565E+0000
  8.545856E-0001  1.497915E+0000
 -1.412230E-0001 -2.132605E-0001
  1.065655E+0000 -8.062019E-0001
  2.836595E-0001 -7.248898E-0001
  7.425150E-0001 -1.119458E+0000
  8.991355E-0001  1.126990E+0000
 -6.704351E-0001  4.330145E-0001
 -1.114973E+0000 -2.833214E-0001
  1.965094E-0001  3.298838E-0001
 -1.189082E+0000  7.832009E-0001
 -1.583260E+0000  4.152245E-0001
  3.617213E-0002  8.830584E-0002
  1.992889E+0000 -2.639409E-0001
  2.326983E+0000  2.057357E-0001
 -1.324606E+0000  5.949175E-0001
 -3.997384E-0001  2.930196E-0001
 -1.510230E+0000  1.318108E+0000
 -1.366732E+0000  7.833121E-0001
  2.897940E-0001  1.001548E+0000
  1.118052E+0000 -1.175640E+0000
  2.798210E-0001 -5.763499E-0001
  5.622160E-0001 -6.194796E-0001
  1.015177E+0000  6.132077E-0001
  1.035648E+0000 -3.957811E-0001
  9.348343E-0001  2.107254E+0000
 -9.175385E-0001  2.213821E+0000
 -8.423475E-0001 -1.959269E-0001
  7.586554E-0001  6.126771E-0001
  1.714313E-0001  1.392255E+0000
 -1.701817E+0000  1.507520E+0000
 -2.180531E+0000  6.957286E-0001
 -3.440245E-0001  1.296599E+0000
  2.081041E-0001  9.671902E-0001
 -1.601728E+0000  2.806595E-0001
  2.377395E-0001 -6.267252E-0002
 -1.101410E-0002  6.846454E-0001
 -7.571773E-0001 -4.778832E-0001
  5.987747E-0001 -1.317782E+0000
  7.772507E-0001 -2.888410E+0000
  5.249425E-0001 -6.325635E-0001
 -2.093395E+0000 -5.842697E-0001
 -3.102152E+0000 -1.618594E+0000
  4.628832E-0001  1.239064E-0001
  1.190768E+0000  3.270555E-0001
  1.487042E+0000  2.694222E+0000
 -4.734066E-0001  9.681474E-0001
  7.922064E-0001 -3.661105E-0001
  6.666369E-0001 -1.233332E+0000
 -4.421611E-0001  9.240932E-0001
 -1.266024E+0000 -8.483658E-0001
 -1.763529E+0000 -1.896538E+0000
  1.534553E+0000 -9.426545E-0001
 -5.867797E-0001  5.085668E-0001
 -2.677225E+0000  2.818021E+0000
 -2.307655E+0000  1.065762E+0000
  1.272262E+0000  7.453517E-0001
  2.036134E+0000  1.305282E+0000
 -2.401548E-0001  2.038059E+0000
 -1.437655E+0000  2.102028E+0000
  1.201932E+0000  1.690832E+0000
 -1.200582E+0000  2.342354E-0001
  3.627455E-0001  2.063780E-0001
  1.166214E+0000 -4.902316E-0001
  1.480564E+0000  9.656174E-0001
  6.993804E-0001 -3.860815E-0001
  2.172091E-0001 -2.136904E+0000
  1.214369E+0000 -2.324011E+0000
  1.293949E+0000  1.171342E+0000
 -2.266695E+0000  1.090853E+0000
 -1.530049E+0000  3.371006E-0001
  6.283517E-0001  5.553520E-0001
  1.511761E+0000  8.872158E-0001
  1.195805E+0000  2.982664E-0001
  8.248065E-0001  5.443251E-0001
 -5.183231E-0001 -9.699405E-0001
  1.102930E-0001 -1.000418E+0000
  2.223466E+0000  2.066458E-0001
  1.915535E-0001  5.158682E-0001
 -4.221810E-0001  5.804054E-0001
  6.067971E-0001  2.181270E-0001
  3.652747E-0001 -1.633431E-0001
 -2.537798E-0001 -1.445030E+0000
  2.070717E+0000 -4.443691E-0001
  1.693358E+0000 -7.699900E-0001
  2.027851E-0001 -3.465161E+0000
 -1.319806E+0000 -2.253685E+0000
 -9.912881E-0002 -2.119745E+0000
 -1.002252E-0001 -2.200109E+0000
 -1.587497E+0000 -2.641709E-0001
 -2.103664E+0000  1.149341E+0000
 -5.736106E-0001  2.349550E+0000
  1.718848E+0000  9.082566E-0001
  2.796769E+0000 -7.858942E-0001
  1.565079E+0000 -2.165997E+0000
 -3.915223E-0001 -1.044287E+0000
 -4.277922E-0001 -1.601756E+0000
 -1.444896E-0001 -2.339325E+0000
  1.276976E+0000 -9.731145E-0001
 -6.123342E-0001  2.852425E-0001
 -2.950880E+0000 -6.588982E-0001
 -6.607355E-0001 -9.043386E-0001
  1.939948E+0000 -6.369011E-0001
 -1.962033E-0001  1.634403E+0000
 -2.286086E+0000 -7.511390E-0001
 -8.973188E-0001 -1.718103E+0000
  2.858339E-0001 -6.138386E-0001
 -2.075512E+0000 -1.994753E-0002
 -5.861281E-0001 -1.132814E+0000
 -2.317191E-0001 -7.941857E-0001
 -2.104179E+0000 -7.940955E-0001
 -6.687659E-0001 -1.963493E+0000
 -7.095783E-0001 -1.903526E+0000
  2.673542E-0001 -4.839394E-0001
 -3.948539E-0001 -1.347743E+0000
 -3.886597E-0001 -1.245357E+0000
  1.866429E+0000 -1.839502E+0000
  1.379383E+0000 -4.603016E-0002
 -2.448585E+0000  1.160991E+0000
 -1.219707E+0000 -4.941204E-0001
  4.148993E-0001  5.570117E-0002
  1.710285E+0000 -7.204483E-0001
 -1.782988E+0000  2.901926E-0001
 -3.677920E+0000 -1.994594E+0000
 -1.211258E-0001  4.160440E-0001
  5.418808E-0001  1.225263E+0000
  2.279299E+0000 -7.183410E-0001
  1.577933E+0000 -2.395679E-0001
  8.037620E-0001  5.368364E-0002
  2.538290E-0001  8.816488E-0002
  1.938014E+0000  2.522498E-0001
  6.516656E-0001 -3.531317E-0001
  1.856977E+0000 -8.164508E-0001
  1.312024E-0001  3.987987E-0002
 -1.635589E+0000 -6.015813E-0002
 -6.668506E-0001 -8.878758E-0001
  6.269801E-0001  7.898187E-0001
 -2.340677E-0001  1.558654E+0000
 -1.884589E+0000 -2.046630E-0001
 -7.781953E-0001 -6.745745E-0001
  3.894025E+0000  1.501100E+0000
  9.271105E-0001  8.967681E-0001
  8.179120E-0002  1.930120E+0000
 -2.381455E+0000  2.325527E+0000
 -2.581527E+0000  1.333521E+0000
 -1.736189E+0000  1.935263E+0000
 -1.909311E+0000  1.093334E+0000
 -1.633977E+0000 -9.814139E-0001
 -5.217243E-0001 -3.071498E-0001
 -9.916321E-0001 -2.261552E-0001
  3.587454E-0001  1.769738E+0000
  1.283357E+0000  3.267145E-0001
 -3.013577E-0001 -3.060378E-0001
 -1.343074E+0000 -7.303132E-0001
 -2.298780E+0000 -1.885533E+0000
 -2.026758E-0001 -2.190605E+0000
 -6.506987E-0001 -2.983497E+0000
 -1.684407E+0000 -2.298457E+0000
 -2.490643E+0000 -2.899734E+0000
 -7.175340E-0001  1.855623E+0000
  2.085502E-0001  2.003502E+0000
  1.090288E+0000  1.491461E+0000
  1.189635E+0000  3.703995E-0001
  2.300264E+0000 -4.370913E-0001
  8.822829E-0001  1.149979E+0000
  1.624869E-0001 -2.365806E-0001
  7.033379E-0001  3.123920E-0001
 -2.226087E-0001  5.577398E-0001
 -1.005614E+0000 -1.099212E+0000
 -6.336555E-0001  1.195714E+0000
 -8.753612E-0002  3.420082E-0001
  3.552046E-0001 -7.807381E-0002
  6.708482E-0002  7.463264E-0001
 -4.967785E-0001 -3.682901E-0001
  8.441966E-0001 -1.604961E+0000
  2.273286E+0000 -1.375001E+0000
  7.739523E-0001  1.930901E+0000
 -1.147130E+0000  2.215185E-0001
  1.050286E+0000  3.966376E-0001
  6.865197E-0001  7.766837E-0001
 -9.398626E-0001 -1.327560E+0000
  7.477352E-0002 -2.185475E+0000
  2.060795E+0000 -1.580380E+0000
  3.009978E-0001  1.262309E+0000
 -2.393694E+0000  7.162505E-0001
  5.164541E-0001  8.195140E-0001
  2.495461E+0000  4.828881E-0001
  1.316217E+0000 -3.559684E-0001
 -1.631945E+0000 -7.581634E-0001
 -2.670224E-0002 -1.943415E+0000
  2.485179E+0000 -7.844555E-0001
  2.017886E+0000 -9.698531E-0001
  1.796157E-0001 -9.493292E-0002
 -2.487705E+0000  7.530703E-0001
  6.354740E-0002 -9.263953E-0001
  2.899166E+0000 -1.084268E+0000
  2.514408E+0000 -5.147321E-0001
 -3.076271E+0000 -1.575543E+0000
 -2.047643E+0000 -2.325203E+0000
  7.939245E-0001 -1.703326E+0000
  2.237716E-0001 -2.426498E-0001
 -3.541881E+0000  5.872610E-0001
 -1.593900E+0000  5.659636E-0002
  4.784949E-0001 -5.068795E-0001
  1.616756E+0000  1.191948E-0001
  1.116753E+0000  2.405060E+0000
 -1.437758E+0000  7.354904E-0001
 -1.881031E-0003 -3.207599E-0001
 -5.111595E-0002  7.212731E-0001
 -1.131913E+0000  1.295639E-0002
 -1.192268E+0000 -2.290573E+0000
  5.208031E-0001 -2.844842E-0001
  2.008293E+0000 -3.676107E-0001
  6.621095E-0001  5.820467E-0002
 -2.686884E+0000 -8.738117E-0001
 -2.145783E+0000 -2.728276E+0000
  1.043123E+0000 -3.463660E-0002
 -8.104903E-0001 -3.612916E-0001
  6.564147E-0001 -2.140232E+0000
 -1.848560E+0000 -5.252599E-0001
 -3.915508E+0000  1.318214E+0000
 -2.916268E+0000  5.569115E-0001
 -5.321754E-0001  1.091434E+0000
  1.062434E+0000  9.295576E-0001
  1.442170E+0000 -1.630294E+0000
  3.220858E+0000 -2.174529E+0000
  1.355747E+0000 -4.955626E-0001
 -9.168911E-0001 -1.971165E+0000
 -2.129874E-0001 -1.980262E+0000
  2.946866E+0000  1.848115E-0001
  1.147932E+0000  1.316012E+0000
 -2.281097E+0000  9.722417E-0001
 -7.309265E-0001  6.141541E-0001
 -1.155172E-0001  8.853117E-0001
 -1.058973E+0000 -8.260854E-0001
 -8.542381E-0001  1.840686E+0000
 -1.812792E+0000  6.580687E-0001
 -1.429252E+0000 -1.417006E+0000
  1.541630E+0000 -1.968480E+0000
  1.302236E+0000  2.594308E+0000
 -1.760643E+0000  1.978651E+0000
 -5.899541E-0001  5.722201E-0001
  2.931138E+0000  2.082827E-0001
  2.209563E-0001  1.481838E+0000
 -3.110119E-0001  9.708929E-0002
 -2.717316E-0001 -1.488050E+0000
 -1.337657E+0000 -1.427015E+0000
 -1.131322E+0000 -5.086357E-0001
  9.096588E-0001  9.454936E-0001
  8.663288E-0001  5.562359E-0001
  7.674560E-0001  3.258973E-0001
  1.212976E-0002 -9.184029E-0001
  1.353025E+0000 -9.364016E-0001
 -2.161694E-0001 -3.605878E-0001
 -1.953621E+0000 -9.580455E-0001
  7.689138E-0003 -2.480423E+0000
  1.101838E+0000 -1.166472E+0000
 -1.375108E+0000 -1.293589E+0000
  8.421694E-0001 -1.535547E+0000
  6.303140E-0001  2.172132E-0001
 -2.215563E-0001 -6.286567E-0001
 -2.295719E-0001 -1.201485E+0000
  1.046880E+0000 -2.209952E+0000
  1.247368E+0000 -7.255143E-0001
  1.538955E+0000 -1.913113E+0000
 -5.932112E-0001 -9.293156E-0001
 -9.420170E-0001  9.775819E-0001
 -2.532572E+0000  1.471998E+0000
 -1.672309E-0001  8.199668E-0001
  2.308771E+0000  2.105303E+0000
 -5.112533E-0001  6.269941E-0002
  2.349903E-0001  1.242592E+0000
  2.716721E-0001  1.164282E+0000
  3.726748E-0001  1.054196E+0000
 -1.586908E+0000  9.659018E-0001
  2.892283E+0000 -1.444396E-0001
  3.722001E+0000  2.251077E+0000
 -1.976128E+0000  2.355251E+0000
 -5.553031E-0001 -2.562463E-0001
  1.414641E+0000 -6.229520E-0001
  2.312916E+0000 -1.476713E+0000
 -8.531376E-0002 -1.251385E+0000
 -3.236847E+0000 -2.117588E+0000
 -2.544031E+0000 -1.457846E+0000
 -1.217243E+0000 -2.037707E+0000
  1.109676E+0000  6.856040E-0001
 -5.055116E-0001  1.883125E+0000
  1.118531E+0000  1.224289E+0000
 -2.025627E+0000 -8.323937E-0001
 -6.125694E-0002 -1.907852E+0000
  4.150592E-0001 -6.316635E-0001
 -8.088017E-0001 -7.318093E-0001
 -2.547283E+0000 -2.061529E+0000
 -1.552672E+0000 -1.250709E+0000
  3.366724E-0001 -1.021506E+0000
  4.428267E-0001 -2.393415E+0000
  3.081485E-0001 -1.012227E+0000
 -1.038137E-0001  9.191447E-0001
 -7.001191E-0002  9.030201E-0001
 -1.345111E+0000  5.781994E-0001
  1.280875E+0000  8.926163E-0001
 -9.365795E-0001 -8.528967E-0001
 -8.301975E-0001 -2.051918E+0000
 -1.396960E+0000 -1.768074E+0000
 -1.315800E+0000  1.477350E-0001
 -6.017590E-0001  5.559922E-0001
  2.079557E+0000 -1.033407E+0000
  9.465348E-0001  6.724446E-0003
  3.815407E-0001  2.231242E-0001
 -1.683262E+0000  1.742190E+0000
 -2.763439E+0000  5.405805E-0002
  7.754644E-0001  3.545592E-0001
  4.611242E-0001  4.998281E-0001
 -1.039968E+0000 -1.912682E-0001
 -1.188018E+0000 -4.926591E-0001
  1.603736E+0000 -1.665455E-0001
 -4.038708E-0002  8.747170E-0001
 -2.404577E-0001 -2.262043E-0001
 -1.206131E+0000 -4.829667E-0001
  5.081764E-0001  3.240133E-0001
 -4.178450E-0001  1.472602E+0000
 -4.472074E-0001 -7.358418E-0001
  6.123233E-0001 -5.551184E-0001
  5.759780E-0001  3.033516E-0001
 -7.862772E-0002 -1.519343E+0000
  6.263435E-0001 -1.209573E+0000
  1.123846E+0000 -2.010283E+0000
  1.054228E+0000  1.924978E-0001
  7.004204E-0001  1.011136E+0000
 -2.601533E+0000 -8.503973E-0001
 -2.947651E+0000 -4.935789E-0001
  7.487736E-0002 -9.366054E-0001
  3.699187E+0000  6.021153E-0001
  1.025002E+0000  6.586766E-0001
 -1.528645E+0000 -1.557344E+0000
 -6.209592E-0001 -2.028363E+0000
 -1.193200E+0000 -1.859703E+0000
 -4.081177E-0002 -1.589827E+0000
  1.953193E+0000  1.054745E+0000
  2.264373E+0000  2.616797E+0000
 -1.486637E+0000  1.186136E+0000
 -1.754869E+0000 -3.156496E-0001
  9.375293E-0001 -1.331100E+0000
 -6.042891E-0001 -2.815797E+0000
  4.853529E-0001 -9.823523E-0001
 -4.031491E-0002  2.168620E-0001
  2.822968E-0001  4.057875E-0001
 -2.050576E-0001 -1.852324E-0001
  2.349416E+0000 -1.611289E-0001
  1.119102E-0001 -1.049682E+0000
 -1.009043E+0000 -1.724151E+0000
  1.602429E+0000 -1.907377E+0000
  2.564219E+0000 -9.007285E-0001
 -3.415073E-0001 -1.101100E+0000
 -3.011186E-0001 -1.074722E+0000
  1.513173E+0000 -8.348274E-0001
  3.254120E-0001 -1.325640E+0000
  5.425660E-0002 -1.988933E+0000
  1.848535E+0000 -1.053674E+0000
  2.338935E+0000  3.379324E-0001
  2.707969E+0000 -1.143999E+0000
  6.854623E-0001 -4.392569E-0001
 -1.140933E-0001  1.209606E-0001
 -6.243937E-0001 -1.408326E+0000
  3.073658E+0000 -4.698651E-0001
  1.396341E+0000  5.831151E-0001
 -3.485169E+0000  1.230899E+0000
 -1.722159E+0000 -2.721988E-0001
  1.742415E+0000  6.801036E-0001
  2.187127E+0000  1.590722E+0000
  3.968452E-0001  2.026244E+0000
  1.200724E+0000  8.275056E-0001
  1.359635E+0000  8.995378E-0001
  3.610463E+0000  6.728827E-0001
  1.533428E+0000  9.057558E-0001
 -1.422583E-0002  1.217253E+0000
  3.355758E-0002  1.555890E+0000
 -2.352317E+0000 -4.598162E-0001
 -2.959494E-0001 -1.761248E+0000
  4.067348E-0002 -4.290415E-0001
 -1.465547E+0000  1.883819E-0001
  7.175199E-0001  2.360590E-0001
 -7.362190E-0001  1.351594E+0000
  1.073945E+0000  1.122182E+0000
 -2.132622E-0001  1.125264E+0000
  5.464930E-0001 -5.474249E-0001
 -4.814002E-0001 -1.085373E+0000
 -5.332047E-0001 -1.033789E+0000
 -1.122488E+0000 -2.008969E+0000
 -6.441620E-0001 -5.502956E-0001
 -2.817110E+0000 -1.398777E+0000
  1.962955E-0001 -4.156135E-0001
 -6.490331E-0001  1.184805E-0002
 -1.017779E+0000 -1.140951E+0000
  4.870491E-0001  4.552940E-0001
  1.177386E+0000  2.713642E+0000
 -2.297044E+0000  1.093876E+0000
 -1.113346E+0000 -9.821602E-0001
  1.790576E-0001 -1.555166E+0000
 -1.664510E+0000 -1.047331E+0000
 -9.808129E-0001 -1.115468E+0000
  2.978098E-0001 -1.078631E+0000
 -8.763636E-0001 -1.215990E-0001
 -5.033451E-0002  1.042778E+0000
 -1.334678E+0000  2.112232E+0000
 -1.084615E+0000  3.264278E+0000
 -4.867484E-0001  2.653095E+0000
  4.072888E+0000  5.203423E-0001
  1.234031E+0000 -5.877263E-0001
 -1.162166E+0000 -6.836828E-0001
 -1.786578E+0000 -2.149748E+0000
  1.045386E-0001 -2.845015E+0000
  2.480248E+0000 -1.025216E+0000
  2.421955E+0000  1.637724E-0001
 -3.519993E-0001 -1.407054E+0000
 -7.087899E-0001 -6.352282E-0001
 -1.885574E+0000 -2.771449E+0000
  1.662294E+0000 -2.815595E+0000
  7.725819E-0001 -1.122121E+0000
 -6.452521E-0001 -4.592174E-0001
 -1.428179E-0001 -1.298421E+0000
  2.632313E+0000  1.751411E-0001
  2.815200E+0000  8.447246E-0001
  2.542248E-0002  9.889152E-0001
 -1.918711E+0000  8.140559E-0001
 -4.046631E+0000  8.994406E-0001
 -2.941853E+0000 -4.581176E-0001
  1.128232E+0000 -6.087639E-0001
  2.431874E+0000  1.065077E+0000
  4.998322E-0002  9.864211E-0001
 -9.214516E-0001 -1.336063E+0000
  4.457068E-0001 -9.384722E-0001
 -4.663239E-0001 -4.538403E-0001
 -7.855061E-0001 -3.983969E-0001
  3.875936E-0002 -1.589042E+0000
  1.223000E+0000 -1.018607E+0000
  5.033530E-0002 -8.012281E-0001
 -6.007520E-0001 -1.444481E+0000
  1.382915E+0000 -1.323549E+0000
  7.609302E-0001  1.635092E-0001
 -1.928607E-0002 -2.150742E+0000
 -4.023413E-0001 -3.024860E+0000
  1.275261E+0000 -1.608167E+0000
  8.290983E-0001  1.555760E-0001
 -1.019441E+0000  1.812757E+0000
 -1.993974E+0000 -2.659195E-0001
  1.455372E+0000 -9.070089E-0002
 -1.536692E+0000  4.548033E-0001
  4.711483E-0001  2.097606E-0001
  1.587700E+0000 -1.322187E+0000
  1.184073E+0000 -1.742804E+0000
 -3.535644E-0001  2.914064E-0001
 -2.368979E+0000 -1.175655E-0001
 -2.690106E+0000  3.746643E-0001
  1.003070E+0000 -1.279061E+0000
  2.214262E-0001 -1.463841E+0000
 -4.554886E-0001 -6.909330E-0001
 -2.291879E+0000 -1.969236E+0000
 -1.663736E+0000 -1.216415E+0000
 -2.150726E-0001  1.130013E+0000
 -6.351512E-0001  7.976002E-0001
 -1.842363E-0001  1.311109E+0000
  2.214990E-0002  6.125912E-0001
 -8.988122E-0001  2.080781E+0000
 -1.692935E+0000  8.802183E-0001
 -2.328942E+0000 -1.581801E-0002
 -1.398042E+0000 -1.076959E+0000
  4.422416E-0001  7.525192E-0001
  3.074385E-0002  1.319982E+0000
 -1.998479E-0001  2.264667E-0001
 -1.752276E+0000  2.899392E-0001
 -1.177552E+0000 -9.740519E-0001
  1.421228E-0001  9.329165E-0001
 -1.183435E+0000  3.309698E-0001
  6.083236E-0002 -1.636869E-0001
 -3.143458E-0001 -2.367565E+0000
  1.434789E+0000  5.663094E-0002
  2.493525E-0001  9.407113E-0002
 -1.648157E+0000  5.308536E-0001
 -3.637424E+0000 -6.254877E-0001
 -1.625169E-0001 -1.006498E-0001
 -3.322674E-0001  1.078910E+0000
  1.126418E+0000 -2.132306E-0001
  2.640938E+0000 -1.418922E+0000
  1.605679E+0000  9.161921E-0001
 -1.023549E+0000  2.146956E-0001
 -2.339965E+0000 -2.782651E+0000
 -2.848230E-0001  7.928687E-0001
 -3.915454E-0001  2.975456E+0000
 -6.619430E-0001 -2.921449E-0001
  6.308356E-0001  1.389195E+0000
 -4.361746E-0001  2.309012E+0000
 -1.293765E+0000  3.036136E+0000
 -1.218571E+0000  2.077173E-0001
  1.790070E+0000  9.018058E-0001
  1.180166E+0000  9.861986E-0001
 -6.972709E-0001  1.444235E+0000
 -2.022174E+0000 -3.389074E-0001
  6.774387E-0001  3.628042E-0001
 -5.095856E-0001 -4.168312E-0001
 -5.381198E-0001 -1.842657E+0000
 -1.393482E+0000 -2.682605E-0001
  3.700794E-0001 -2.842716E-0001
  1.962730E+0000 -1.442960E-0001
  1.302951E-0001  8.296228E-0001
 -1.892590E+0000  9.958646E-0001
  3.213786E-0001  2.211779E+0000
  2.971390E-0002  3.238649E+0000
 -1.458800E+0000  4.614296E-0001
 -9.523279E-0001  4.670959E-0001
  2.416464E-0001  1.590646E+0000
  1.366260E+0000  1.625221E+0000
 -2.612852E+0000  1.709733E+0000
 -9.773385E-0001 -1.001447E-0001
  2.814496E-0002 -2.382216E-0001
  1.949546E+0000  8.333512E-0001
 -1.034842E+0000  9.752831E-0001
 -5.953638E-0001  9.039371E-0001
 -5.821388E-0001  2.654574E+0000
  1.511619E+0000  2.319486E+0000
  1.929806E+0000  1.593135E+0000
 -9.515650E-0001  1.733218E+0000
 -3.274434E+0000  3.536413E-0001
 -4.503136E-0001  3.243269E-0001
  2.648914E+0000 -1.155455E-0001
  2.786321E-0001  2.081048E+0000
 -1.106108E+0000  1.501629E-0001
  1.119839E+0000 -7.392069E-0003
 -6.546483E-0001 -1.063685E+0000
 -1.044432E+0000  1.627543E-0001
  1.339154E+0000 -8.194951E-0001
 -3.205569E-0002 -9.912471E-0001
 -5.074283E-0001 -7.895358E-0001
 -2.029725E-0001 -8.264979E-0002
  1.005066E+0000  2.083745E+0000
  1.582642E+0000  2.168410E+0000
  5.582450E-0001  1.785530E+0000
 -1.423384E+0000  2.873824E-0001
  8.318119E-0001  5.737677E-0001
  2.160521E-0001 -1.566013E+0000
 -7.743450E-0001 -6.234393E-0001
 -1.783205E+0000  1.334847E+0000
 -2.202403E-0002  3.270904E-0001
  1.438263E+0000 -1.033169E+0000
  2.098528E+0000 -1.204065E+0000
  1.980663E-0001 -2.694986E-0001
 -1.494297E+0000 -8.627362E-0002
 -2.677365E+0000 -1.174215E-0001
 -3.152074E-0001  5.129538E-0001
 -7.439502E-0002  2.828474E-0001
 -1.065676E+0000 -1.279187E+0000
 -3.843153E-0001 -5.063997E-0001
 -8.484007E-0001 -1.397736E+0000
 -1.654004E+0000 -1.277545E+0000
  6.982239E-0001 -8.094146E-0001
  3.664763E-0002 -3.253475E-0001
  5.826711E-0001 -6.072817E-0001
 -7.193095E-0001 -4.399745E-0001
 -9.134762E-0001  1.586380E+0000
 -2.686744E-0001  1.211101E+0000
  4.146161E-0001  4.993111E-0004
  2.173260E+0000  1.043700E+0000
 -7.083705E-0001  1.622663E+0000
 -3.940082E+0000  8.732933E-0001
 -3.282298E+0000  1.549751E+0000
 -9.972848E-0001  1.851871E+0000
  1.119100E+0000 -1.198133E+0000
  2.715419E+0000  3.943297E-0001
  6.977514E-0001  5.025568E-0001
 -1.176730E+0000 -2.320242E+0000
  1.498382E+0000 -4.100823E-0001
  8.140693E-0001  5.548824E-0001
 -1.066558E+0000 -3.315313E-0001
  1.274527E-0001 -2.684211E-0001
  2.476009E+0000  1.569854E+0000
  8.758404E-0001  3.436466E-0001
  8.201563E-0002  7.425968E-0001
 -4.314863E-0001  1.250844E+0000
 -1.258036E+0000 -7.805787E-0002
 -1.265623E+0000  3.509829E-0002
  4.853513E-0001  9.420549E-0001
 -1.623608E+0000  1.288862E+0000
 -6.619513E-0002  7.629658E-0001
 -1.181824E+0000  3.272321E-0001
 -1.607868E-0001 -1.219997E-0001
 -8.017322E-0001 -1.488957E+0000
  3.731281E-0001 -1.421044E+0000
 -2.322205E+0000 -1.833517E+0000
  1.215155E-0001 -4.517748E-0001
  6.829174E-0001  5.043967E-0001
  1.333709E+0000 -2.450484E-0001
  2.395255E-0001 -8.134584E-0001
 -4.114096E-0001  1.559927E+0000
 -6.977514E-0001  6.486886E-0001
  3.818937E-0001  1.489309E+0000
 -2.939803E-0001  1.362869E-0001
 -1.509570E-0002 -8.093307E-0002
  4.866568E-0003  1.152062E+0000
 -9.309924E-0001 -1.387750E-0001
 -4.218309E-0001 -2.386870E+0000
  1.828275E-0002 -1.844840E-0001
  9.610887E-0001  3.726155E-0001
 -1.120174E+0000  8.117634E-0001
  1.801408E+0000  2.274240E-0002
  1.377863E+0000  9.338104E-0001
  8.804184E-0003 -7.207847E-0001
 -1.829493E+0000 -1.765289E+0000
  8.979836E-0001 -7.486903E-0001
  2.213871E+0000 -3.936425E-0002
  8.462253E-0001 -1.024892E+0000
 -1.113447E+0000 -3.846474E-0001
 -7.490529E-0001  5.653217E-0002
 -8.458098E-0002 -2.123552E+0000
  2.951681E-0002 -1.308754E+0000
  1.130800E+0000 -7.585864E-0001
  1.428545E+0000  5.592682E-0001
 -1.381990E+0000  1.390523E+0000
 -8.153586E-0001  1.250078E+0000
 -6.686677E-0001 -3.655130E-0001
 -2.803579E-0001 -9.384293E-0001
  1.201579E+0000 -3.800978E-0001
  5.880668E-0001 -1.922818E+0000
 -3.599907E-0001 -1.734548E+0000
  8.231238E-0001 -4.364042E+0000
 -9.220655E-0001 -2.422780E-0001
 -1.472128E+0000 -5.363488E-0002
  1.156097E+0000  1.454288E-0001
  5.924816E-0003 -3.994468E-0002
 -1.447900E+0000 -7.552673E-0001
 -9.121135E-0001 -1.558191E+0000
 -6.783491E-0001 -3.148888E-0001
  7.341198E-0001 -3.295907E-0001
  2.940668E+0000 -1.365246E+0000
  2.662790E+0000 -3.203026E+0000
  3.545982E-0001 -2.894311E+0000
 -4.411508E-0001  2.496571E-0001
 -2.140565E+0000 -7.475121E-0001
 -7.120709E-0001 -2.106778E+0000
  2.499239E+0000 -6.651102E-0001
  6.883852E-0001  1.114347E+0000
 -2.340433E+0000 -1.125648E+0000
 -2.661116E+0000 -1.450129E+0000
 -1.057916E-0001 -1.083346E+0000
  5.371808E-0001 -5.043654E-0001
  2.875463E+0000 -8.878024E-0001
  2.181901E+0000  1.346462E+0000
 -4.273883E+0000  5.143188E-0001
 -2.689098E+0000 -3.814758E-0001
  2.685870E+0000 -5.167898E-0001
  3.507179E+0000 -1.892430E-0001
  1.084808E+0000 -2.737894E-0001
 -5.002230E+0000 -1.352418E+0000
 -2.358231E+0000 -2.971289E+0000
  1.460830E+0000 -7.459568E-0001
  8.850372E-0001 -1.001235E+0000
 -1.978418E-0001  9.051759E-0001
 -1.661490E+0000  1.418317E+0000
 -1.744540E+0000  3.244983E-0001
 -8.509867E-0001 -1.814497E+0000
  8.649912E-0001 -1.556721E+0000
  1.935616E+0000 -1.376892E+0000
  9.460637E-0002  7.041716E-0001
 -3.536772E-0001  7.008698E-0001
 -1.197887E+0000  6.214928E-0001
 -6.211355E-0001 -1.063187E-0001
  1.868957E+0000 -1.143924E+0000
  1.856178E+0000  9.613344E-0001
  1.142790E+0000 -1.922416E-0001
 -2.304485E+0000 -8.495435E-0001
 -2.750533E+0000 -1.457279E-0001
  2.378230E-0001  1.412391E+0000
 -9.567518E-0001  8.404336E-0001
 -1.490891E+0000 -2.030829E-0002
  1.801879E+0000  2.937691E-0001
  1.887423E+0000  2.516775E+0000
 -8.951150E-0001  1.662027E+0000
 -9.666300E-0001 -1.512651E-0001
  4.891894E-0001  8.871578E-0001
 -1.385843E+0000  5.241470E-0001
  7.622952E-0001 -5.254661E-0001
  8.923540E-0001  4.482770E-0001
  7.826308E-0001 -1.288388E+0000
  1.634425E-0001 -5.390333E-0001
  3.650619E-0001 -9.323149E-0001
  1.205227E+0000 -6.890351E-0001
 -4.892977E-0001 -1.381266E-0001
  1.211793E+0000 -2.718941E-0001
  3.534872E+0000  3.239432E-0001
  1.084851E+0000 -2.588236E-0001
  2.264116E+0000  7.620237E-0001
 -8.733249E-0001  5.877856E-0001
 -9.093626E-0002  3.186746E-0001
  8.039296E-0001  1.805809E+0000
 -5.058289E-0001  1.011680E+0000
 -3.147670E-0001  2.041917E+0000
 -1.106294E+0000  6.809188E-0001
 -5.122460E+0000  1.644479E+0000
 -2.573010E+0000  1.444134E+0000
  1.409015E+0000  2.513432E+0000
  9.716031E-0001  1.558723E+0000
  5.957478E-0001 -5.038466E-0001
  7.612622E-0001  3.676782E-0001
 -4.759327E-0001  4.830329E-0001
 -2.217973E+0000  4.958997E-0001
 -4.160814E-0001 -1.921171E+0000
  8.368623E-0001 -5.579677E-0001
 -1.281620E+0000  2.669602E-0001
  4.490357E-0001  2.128348E+0000
 -5.271301E-0002  2.429383E+0000
  4.130360E-0001  1.729909E-0001
  1.132905E+0000 -3.635184E-0001
 -2.527269E+0000  5.975796E-0001
 -1.927142E+0000 -3.596625E-0002
  2.406594E-0001  1.722528E-0002
  2.505668E+0000 -1.459833E+0000
  1.090675E+0000 -7.130741E-0001
 -1.579806E+0000 -9.295203E-0001
  5.683962E-0001  1.745639E-0001
  7.737559E-0004  7.515203E-0002
 -2.682216E+0000 -1.512899E-0001
 -9.518987E-0001  9.127445E-0001
 -4.788142E-0001 -6.114347E-0001
  7.783031E-0001 -2.404108E+0000
  1.143533E+0000 -1.627536E+0000
 -8.868665E-0001 -2.047827E+0000
 -1.370403E+0000 -6.636468E-0001
 -6.253703E-0001 -2.727766E+0000
  5.234686E-0003 -1.453819E+0000
  1.455854E+0000 -9.145179E-0001
  6.932079E-0001  1.163894E+0000
 -2.487662E-0001  2.745079E-0001
 -1.706564E+0000 -1.043048E+0000
 -3.532592E+0000 -4.297478E-0001
 -2.686493E+0000 -4.664221E-0001
 -7.446023E-0001  1.231391E+0000
 -2.751930E-0001  9.055232E-0001
  6.073366E-0001  1.190047E+0000
 -1.956026E-0001 -1.329723E+0000
 -4.784977E-0001 -1.166791E+0000
 -1.881675E+0000 -4.958359E-0001
 -2.768241E+0000  7.220368E-0001
 -2.912331E-0001  7.463699E-0001
  1.843646E+0000 -2.422266E-0001
  2.481281E+0000 -5.467359E-0001
  5.268921E-0001 -2.078275E+0000
 -1.008874E-0002 -3.880582E-0001
  2.320281E-0001  2.503471E-0001
  5.332280E-0002  1.339445E+0000
 -5.223510E-0002  6.250847E-0001
  1.483239E-0001  1.161519E+0000
  3.204849E-0001 -4.220424E-0001
 -1.499973E+0000  5.693232E-0001
  2.787206E-0001 -1.240813E-0001
  7.581009E-0001 -4.566642E-0001
  2.111157E+0000  2.415199E+0000
 -2.012444E+0000  5.660147E-0002
 -1.999139E-0001 -2.176356E-0001
  1.578558E+0000  7.055241E-0002
  1.323487E+0000  4.781865E-0001
 -1.810112E-0001 -9.405091E-0001
  1.679647E+0000 -5.142630E-0001
  3.112604E+0000 -1.090275E-0001
  3.486530E-0001  4.412813E-0001
 -2.771517E+0000 -5.770481E-0001
 -1.696504E+0000  5.249637E-0001
 -2.085153E-0001  3.371631E-0001
  7.771074E-0001  1.299306E+0000
 -1.699414E+0000  2.743633E+0000
 -1.748823E+0000  1.357008E+0000
 -2.924405E-0001  1.638388E-0001
  1.604151E+0000  1.202875E+0000
  1.179065E+0000  1.813653E+0000
 -1.308891E+0000  1.127436E-0001
  4.961389E-0001 -1.286189E+0000
 -7.303356E-0001 -1.207205E+0000
 -1.695563E+0000 -4.551864E-0001
  4.595843E-0001 -3.077529E-0001
  3.196578E-0001 -1.262976E+0000
  3.461002E-0001  8.783882E-0001
 -2.218997E+0000 -8.794797E-0001
 -1.415566E+0000 -1.515221E+0000
 -6.383519E-0001 -4.919367E-0001
  1.612504E+0000  5.584634E-0002
  2.688920E+0000  3.977629E-0002
  1.843830E+0000  1.581396E+0000
 -6.424819E-0001  2.147722E+0000
 -2.108643E+0000  1.256313E+0000
 -3.205491E-0001  8.756923E-0001
  6.448619E-0001 -3.463675E+0000
  1.410659E-0001 -1.236337E+0000
  1.642069E+0000 -1.108522E+0000
  1.284402E+0000 -1.845659E+0000
 -4.607705E-0001 -3.469597E+0000
 -1.191997E+0000 -3.589139E+0000
 -1.746073E-0001 -1.771262E+0000
 -2.467925E+0000 -2.261968E+0000
 -7.852866E-0001 -1.674666E+0000
  1.640658E-0002 -1.989721E+0000
  1.013086E-0001 -5.710869E-0001
  3.662211E-0001  7.342813E-0001
 -1.311988E+0000  8.034637E-0002
  7.029030E-0001 -1.693782E+0000
  9.396384E-0001 -2.225576E-0002
 -2.089969E+0000 -3.831310E-0003
 -1.506885E+0000 -1.345514E+0000
  5.583307E-0002 -3.023621E-0001
  3.564716E+0000 -9.583417E-0003
  1.475658E+0000  1.219102E-0001
 -1.565831E+0000 -6.738110E-0001
 -1.846213E+0000 -1.112288E+0000
 -6.009961E-0001 -9.667054E-0002
 -2.871361E-0002 -1.296358E-0001
 -4.019326E-0001  1.968714E-0001
  4.184005E-0001  1.753074E+0000
 -1.198427E+0000  1.761364E+0000
 -2.818662E-0002 -2.463992E-0001
  2.987042E+0000 -8.936588E-0001
  1.720091E+0000  8.462929E-0002
  6.858631E-0001 -3.509510E+0000
  1.036276E+0000 -1.107327E+0000
 -1.551610E+0000 -1.580098E+0000
 -1.361639E+0000 -8.066154E-0001
  1.073433E-0002 -1.344685E+0000
  1.304951E+0000 -1.499825E-0002
  2.087934E+0000 -7.877248E-0001
  8.355491E-0001 -2.281412E+0000
 -7.645643E-0001 -1.006841E+0000
 -3.321060E+0000  1.123239E+0000
 -1.103380E+0000  1.906658E-0001
  2.970428E+0000 -9.530610E-0001
  7.569631E-0001 -9.787100E-0001
 -1.704826E+0000  3.526732E-0002
 -2.662912E+0000 -2.675059E-0001
 -6.676460E-0001 -6.881102E-0001
  2.336104E-0001  6.299839E-0001
  2.628736E+0000  2.151561E+0000
 -1.203829E+0000  5.368737E-0001
 -1.629220E+0000 -3.253092E-0002
  1.974252E-0001  2.893896E-0003
  8.111631E-0002 -1.070172E+0000
  2.265555E-0001 -2.053806E+0000
  1.156054E+0000 -4.189262E-0001
 -1.421488E+0000  3.179417E+0000
 -1.518161E+0000  1.946728E+0000
  2.227601E+0000  1.857093E+0000
  1.155960E+0000 -1.181983E+0000
  9.955104E-0001 -6.709308E-0001
  6.554534E-0002 -2.140349E+0000
 -1.975370E-0001 -3.102718E-0001
  8.981070E-0002  1.080361E+0000
 -2.216843E+0000  8.328586E-0001
 -3.608619E+0000  7.155856E-0001
 -2.106080E+0000  1.859951E+0000
 -7.600030E-0001  1.623963E+0000
  2.502425E-0002  2.342981E+0000
 -1.485782E-0001  3.143827E-0001
 -1.079292E+0000  1.015154E+0000
 -8.711893E-0001  2.058174E+0000
 -2.381092E-0001  5.013644E-0001
  1.324902E+0000 -6.607268E-0002
  1.065168E+0000 -8.714073E-0001
 -1.188535E-0001 -5.349893E-0001
 -2.124495E+0000  3.339284E-0001
 -1.167616E+0000 -2.108337E-0001
  2.411262E+0000 -1.367336E+0000
  1.996206E+0000  1.128823E-0001
 -9.641810E-0001  1.795936E-0001
 -2.789995E+0000  6.588990E-0001
 -7.831740E-0001 -1.436505E+0000
  3.568473E+0000  1.618304E+0000
  2.123456E+0000 -2.347251E-0001
 -9.676821E-0001 -1.811475E+0000
 -2.527360E+0000 -1.181618E+0000
 -8.714956E-0001  4.620158E-0001
 -1.644579E+0000 -1.410836E+0000
 -8.597063E-0001 -2.252780E-0001
 -3.957517E-0001 -1.007900E+0000
 -1.921852E-0002 -4.193117E-0001
 -2.173964E-0001 -9.084245E-0001
 -1.023684E+0000 -1.395515E+0000
 -1.168219E+0000 -2.574810E+0000
 -1.331289E-0001 -2.303806E+0000
  1.401980E+0000 -1.947857E+0000
 -8.644044E-0001 -1.647532E+0000
 -3.864852E-0001  1.895115E+0000
 -5.126759E-0001  2.212589E+0000
  1.750427E+0000  1.917024E+0000
  2.017568E-0001  2.339029E+0000
 -1.911882E+0000  1.457771E+0000
 -1.880441E+0000 -1.002775E+0000
 -3.089436E+0000 -3.025541E-0001
 -1.229366E+0000  1.055086E+0000
 -1.023271E-0002  1.396475E+0000
  2.106294E+0000  4.387276E-0001
  3.041787E+0000  5.250978E-0001
  5.140579E-0001  1.270776E+0000
 -2.743013E-0001 -2.288024E-0001
 -1.309426E-0001  1.124982E+0000
  7.457695E-0001  4.537088E-0002
 -1.882021E+0000 -1.235925E-0001
  1.438583E+0000 -2.677090E+0000
  1.155471E+0000 -1.888769E+0000
  2.458403E+0000 -1.123341E+0000
  9.528018E-0003 -3.085525E-0001
 -1.893791E+0000 -8.964755E-0001
 -5.427680E-0001 -1.556207E+0000
  8.132342E-0002 -1.713689E+0000
  7.778897E-0001 -4.582381E-0001
  6.706824E-0002  8.824601E-0001
 -7.399744E-0001 -6.177825E-0001
 -4.107807E-0001 -1.921946E+0000
  5.475720E-0001 -2.324997E+0000
  1.236528E+0000 -1.614315E+0000
 -2.523741E+0000  4.433907E-0001
 -2.270294E+0000  1.068849E+0000
 -2.173068E+0000  1.869930E-0001
  9.097859E-0001 -2.362600E+0000
  2.347623E+0000 -3.912452E+0000
  4.456597E-0001 -2.200648E+0000
  1.451240E-0001 -1.272344E+0000
 -3.098337E+0000 -2.809589E+0000
 -2.882243E+0000 -1.782974E+0000
 -5.445797E-0001  1.419849E-0002
  6.053137E-0001  2.353067E+0000
 -5.536117E-0001  9.014786E-0001
 -6.896203E-0001  6.356047E-0001
  1.067430E-0001  1.145099E+0000
 -5.284669E-0001 -1.810512E+0000
 -1.885693E+0000 -2.395945E+0000
 -1.769705E-0002 -2.369845E+0000
  2.587542E+0000 -1.086892E+0000
  2.275980E+0000 -1.597970E-0001
 -8.290752E-0001 -2.494426E-0002
  6.968831E-0001  3.961377E-0001
  7.463572E-0001 -4.353427E-0001
 -5.643196E-0001 -8.175156E-0001
  1.117160E+0000 -1.184125E+0000
  3.181130E+0000 -1.943860E+0000
  1.256692E+0000  2.048898E+0000
 -1.999707E+0000  2.306142E+0000
 -2.561080E+0000  4.230476E-0001
  8.693068E-0002 -1.771962E-0001
 -6.978265E-0001  3.783951E-0001
 -2.298264E+0000  1.904292E-0001
 -1.330914E+0000  9.564929E-0001
  9.138817E-0001  1.710913E+0000
 -2.890025E-0001  6.368529E-0001
  1.832149E+0000 -9.533998E-0001
 -5.065187E-0001  2.274062E-0001
  3.528944E-0001  1.271653E+0000
  4.751051E-0001 -1.426686E-0001
  8.650194E-0001  9.745471E-0001
  1.706538E+0000 -9.435441E-0001
  1.179293E+0000 -5.629906E-0001
 -2.295396E+0000 -2.786352E+0000
  1.273615E+0000 -2.382953E+0000
  1.319476E+0000 -7.506143E-0001
 -8.591846E-0001 -3.091772E+0000
  2.872648E-0001 -3.378575E+0000
  1.437236E+0000 -2.482698E+0000
  3.451423E-0001 -2.857490E+0000
 -1.775586E+0000 -3.185786E+0000
  2.690077E+0000 -2.254584E+0000
  1.672956E+0000 -6.679296E-0002
  8.226525E-0001  1.617195E+0000
 -6.365434E-0001  5.421804E-0001
  3.411217E-0001  1.580060E+0000
  1.248176E+0000 -1.049883E+0000
  1.648157E+0000 -2.553584E-0001
  4.860284E-0001  1.307208E-0001
  1.248347E+0000  8.916377E-0001
 -1.279089E-0001  1.317331E+0000
  1.767351E-0001  2.962248E+0000
  1.290095E+0000  1.823691E+0000
 -1.254411E+0000  5.902928E-0001
  2.051801E+0000  1.123789E+0000
  2.009236E+0000  6.885347E-0001
  4.641688E-0002  2.394733E+0000
 -1.623715E+0000  1.667560E+0000
  5.277655E-0001  8.299422E-0001
  1.987166E-0002 -2.508415E-0001
 -2.740118E-0001  3.673486E-0003
 -6.164362E-0001  6.347249E-0001
 -1.797235E+0000 -7.582311E-0002
 -1.494130E+0000 -2.501024E+0000
  1.101554E+0000  1.307319E+0000
 -4.748735E-0001  2.402644E+0000
 -8.023947E-0001  1.249374E+0000
 -1.481882E+0000 -9.358495E-0002
 -2.686588E-0001 -5.680792E-0002
  8.979666E-0001  1.571214E+0000
 -1.853339E-0001  4.189887E+0000
 -4.593134E-0001  2.568300E+0000
 -1.001227E+0000  2.386572E+0000
 -2.784140E-0001  2.614752E+0000
 -5.818132E-0001  8.170128E-0001
 -8.590546E-0001 -3.992122E-0002
 -7.929439E-0002 -1.498194E+0000
  1.604242E+0000 -1.511868E+0000
  1.035862E+0000 -5.061067E-0001
 -7.411929E-0001  1.338796E+0000
 -2.445408E+0000 -8.223783E-0002
  2.108564E+0000 -1.342908E-0001
  2.412875E+0000  1.788624E+0000
  1.579403E+0000  6.251499E-0001
 -1.439011E+0000 -5.052975E-0001
 -1.889537E+0000 -1.548833E+0000
  1.050528E-0002  5.657598E-0001
  1.597829E+0000  1.775719E-0001
 -1.008230E+0000  5.800511E-0001
 -8.064300E-0001 -1.023614E+0000
  7.050332E-0001 -2.437360E-0001
 -3.975134E-0001  1.911646E+0000
 -1.755036E+0000  2.049707E+0000
 -2.784844E+0000 -4.108722E-0001
  2.432614E+0000 -1.389313E+0000
  3.552151E+0000  6.313764E-0001
 -1.859976E+0000 -3.643845E-0001
 -2.606915E+0000 -8.973036E-0001
 -4.818077E-0001  1.321732E-0001
  1.490298E+0000  1.157723E+0000
  1.344498E+0000  6.391524E-0001
  2.939309E+0000  1.905614E+0000
  2.636315E+0000  2.173223E+0000
 -4.357758E-0002  1.820836E+0000
```
