## Supplementary material for "Pervasive false brain connectivity from electrophysiological signals": MahmoudiKarimiCase3-timeseries.txt (part 81 of 133)

```
 -8.031259E-0001 -1.574443E+0000
  1.266736E+0000  1.260230E-0001
  4.037976E+0000 -3.831677E-0001
 -1.026999E+0000  2.222971E+0000
 -8.643438E-0001  2.934596E-0001
 -3.899838E-0001  1.814030E+0000
 -6.819676E-0001  1.262320E+0000
  2.514046E+0000  1.667751E+0000
  1.078855E+0000 -1.929348E-0001
 -2.830719E-0001 -1.267846E+0000
  3.344977E-0001  6.979337E-0002
 -1.783082E+0000  2.278987E-0001
 -2.720107E+0000  5.112401E-0002
 -1.668499E+0000 -6.536909E-0002
  1.944296E+0000  1.898706E+0000
  2.571510E+0000  2.386969E+0000
  7.109071E-0002  1.850163E+0000
  8.121483E-0001  4.649383E-0001
  1.686520E+0000  3.747257E-0001
 -8.692851E-0002  1.632896E+0000
 -1.922444E+0000  1.412845E+0000
  8.701623E-0001  5.788035E-0001
  1.510411E+0000 -1.093840E+0000
  6.688814E-0001 -7.760479E-0001
  1.455778E+0000 -1.030035E+0000
  2.539603E-0001 -4.154565E-0001
 -2.940009E-0001  1.119424E+0000
  5.596376E-0001 -6.150318E-0001
  1.513931E+0000 -4.712232E-0001
  1.878064E+0000  1.638549E+0000
 -4.336966E-0001 -2.273393E-0001
 -7.580558E-0001 -1.683326E+0000
 -3.198308E-0001 -3.969267E-0001
 -1.095806E+0000  5.485626E-0001
 -2.468924E-0001  7.850581E-0001
  7.145289E-0001 -2.294814E+0000
  1.852268E+0000 -2.740305E+0000
  4.043584E+0000 -1.513287E+0000
 -1.835640E-0001  1.148767E+0000
 -1.555924E+0000  1.537246E+0000
 -2.205677E-0001 -8.566254E-0001
  4.786057E-0001 -1.727218E+0000
  1.618877E+0000 -3.344269E-0001
  7.181664E-0001 -1.236066E-0001
 -4.740877E-0001 -1.877425E-0001
  1.499205E+0000  1.170106E+0000
 -8.696294E-0001  4.070713E-0001
  5.118704E-0001  1.236816E+0000
 -1.309847E+0000 -3.346240E-0001
  1.408631E-0001  3.828419E-0001
  1.352737E+0000 -9.329572E-0002
 -1.267895E-0001  3.702514E-0002
 -2.511242E+0000  2.412866E+0000
 -1.421621E+0000  1.029238E+0000
 -4.574091E-0001 -1.592532E+0000
  1.403507E+0000 -2.089847E-0001
 -4.015037E-0001 -8.407275E-0003
 -1.447206E+0000 -1.044058E+0000
 -1.959598E+0000 -2.224168E+0000
  3.337222E-0002 -4.009468E-0001
 -1.225133E+0000  1.988836E+0000
 -3.726837E+0000  3.214081E+0000
 -1.739491E+0000  1.685706E+0000
  4.935417E+0000  1.683929E+0000
  2.941057E+0000  1.012342E+0000
 -3.039169E+0000 -1.839536E-0003
 -2.398318E+0000 -1.741877E+0000
  3.700975E-0002 -2.592094E+0000
  1.886899E+0000 -2.838018E+0000
  8.625566E-0001  1.070246E+0000
 -1.904819E-0001  1.135155E+0000
  1.434027E+0000 -1.291984E-0001
  1.129891E-0001 -1.915093E+0000
 -9.835685E-0001 -2.416381E+0000
 -1.727569E+0000 -9.754529E-0001
 -9.311045E-0001 -1.111732E+0000
 -5.169770E-0001  1.316119E-0001
 -3.921208E-0001 -1.112890E+0000
  5.068572E-0001 -1.573784E-0001
 -1.714934E+0000  1.682165E+0000
 -3.970896E+0000  9.368004E-0001
 -8.152362E-0001  1.080562E+0000
  5.763787E-0001  2.284308E+0000
  1.869843E+0000  1.612194E+0000
 -4.948166E-0001  6.498635E-0001
 -1.152260E+0000 -3.633456E-0001
  3.897901E-0001 -8.901549E-0001
  1.479034E+0000 -1.797236E+0000
  2.097778E+0000 -6.128402E-0001
 -1.164995E+0000  1.687581E-0001
 -9.170214E-0001 -6.923584E-0001
 -4.230436E-0001  1.815701E-0001
 -1.614641E-0001  1.797079E+0000
  8.809559E-0001  2.842971E+0000
 -2.575576E-0001  8.298216E-0001
 -7.201230E-0001 -1.225492E+0000
  2.855071E+0000 -2.719631E+0000
  2.033974E+0000 -1.610948E+0000
  1.792162E+0000 -2.830708E+0000
  9.290620E-0001 -2.000245E+0000
 -1.267344E+0000 -3.707417E-0001
 -2.051018E+0000 -1.607852E+0000
 -1.739175E+0000 -1.363838E+0000
  3.180087E-0001 -4.853488E-0001
  2.497424E-0001  1.837270E+0000
  1.543949E+0000  1.532456E+0000
  1.880017E-0001  6.894588E-0001
  8.356949E-0003  9.192657E-0002
 -4.157979E-0002 -1.028012E+0000
  4.570473E-0001  7.153277E-0001
  5.110672E-0001  1.082756E-0001
 -2.772114E+0000  2.126635E-0001
 -1.758710E-0001 -5.146408E-0001
  1.580904E+0000 -8.449130E-0001
 -5.109374E-0001 -5.476647E-0001
 -2.230219E-0001 -9.241350E-0001
  2.373409E+0000 -5.290702E-0001
  2.038455E+0000 -1.725204E+0000
 -1.211441E+0000 -6.823425E-0001
 -4.076966E+0000 -1.020477E+0000
 -3.222475E+0000  7.171488E-0001
 -1.165199E+0000  3.318526E-0001
 -3.082328E-0001 -3.382833E-0002
  1.656270E+0000  2.346218E-0001
 -1.643525E+0000 -4.141558E-0002
 -2.761729E+0000 -1.962969E+0000
  2.113502E-0001  5.749766E-0001
  3.027346E-0001  1.916561E+0000
  7.501517E-0001  1.383914E+0000
  1.572907E+0000  4.301474E-0001
  7.016230E-0001  7.902095E-0001
  6.809725E-0001  3.695737E-0001
 -1.679623E+0000 -4.600757E-0001
  1.429758E+0000 -1.527630E+0000
  7.238739E-0001  9.253571E-0001
 -8.567890E-0001  1.070648E+0000
 -1.447006E+0000 -1.671603E+0000
 -5.212476E-0001 -1.593991E+0000
  9.714171E-0002 -1.011763E+0000
 -8.991489E-0001  5.413968E-0001
 -2.017686E+0000 -4.264851E-0001
 -1.958067E+0000  7.507713E-0001
  5.224359E-0001 -2.929723E-0001
  3.421345E+0000 -3.199487E-0001
  1.651781E+0000  3.573670E-0002
 -1.316956E+0000  2.378120E+0000
 -5.927617E-0001  6.795967E-0001
  2.481878E+0000 -4.104581E-0001
  1.852789E+0000 -1.634015E-0001
  6.480605E-0001 -7.651749E-0001
 -9.770927E-0001 -1.290686E+0000
 -2.080217E-0001  6.434910E-0001
  1.685521E+0000  1.747116E-0001
  1.797504E+0000 -1.040831E+0000
  1.667318E+0000  3.724755E-0001
 -1.843027E+0000  4.227430E-0001
 -1.137577E+0000  3.311470E-0001
  7.051917E-0001  4.419216E-0001
  1.174618E+0000 -3.291232E-0001
 -2.001035E-0001 -5.270053E-0001
 -2.368714E-0001 -1.343745E+0000
 -8.310872E-0002  9.911147E-0001
 -6.278491E-0001  1.392132E+0000
 -2.420649E-0001  1.620008E+0000
  1.628770E-0001  1.172840E+0000
  1.146315E+0000  4.142757E-0001
  1.279166E+0000  6.179341E-0001
 -1.813020E+0000 -5.853700E-0001
 -2.169484E+0000 -6.382328E-0001
 -1.094754E+0000 -1.101564E-0001
  1.820950E-0001 -8.177474E-0002
 -2.057848E+0000  7.531147E-0001
 -2.199128E+0000  1.664496E+0000
 -2.397660E+0000  9.747727E-0001
  2.955710E+0000 -9.787917E-0001
  2.812786E+0000  4.019504E-0001
  3.292229E-0001  1.761467E+0000
 -1.126825E+0000 -1.073391E+0000
  2.006214E+0000 -2.662588E+0000
  1.867860E+0000 -4.519719E-0001
 -1.828043E+0000 -9.016188E-0001
 -1.079590E+0000  7.109728E-0001
  1.439541E-0001  2.160919E+0000
 -1.338606E+0000  2.402234E-0001
 -1.577177E+0000  1.652558E+0000
  1.413154E+0000  5.036376E-0001
  1.540675E+0000  3.341039E-0001
  1.926985E+0000  2.203651E+0000
  1.168435E+0000  5.657034E-0001
  2.642843E+0000  1.564338E+0000
  4.697076E-0002  7.377386E-0001
 -4.083486E-0001 -5.326927E-0001
 -5.684803E-0001 -1.497791E+0000
  8.176389E-0001 -1.007112E+0000
  2.601228E+0000  4.603348E-0001
  2.879974E-0001  7.256230E-0001
 -9.487621E-0001  2.671618E+0000
  2.460616E-0001  2.289806E+0000
 -1.308697E+0000  2.140836E-0001
  1.397262E-0001  1.229576E-0001
  3.298340E+0000 -8.960530E-0001
  2.196666E+0000  1.201756E+0000
 -8.371242E-0001  1.739072E+0000
 -5.801028E-0001  1.966264E+0000
 -9.712807E-0001  3.539827E+0000
 -3.473246E-0001  9.508770E-0001
  2.979299E-0001  1.830746E+0000
 -1.612714E+0000 -1.964181E-0001
 -1.844888E+0000  1.429263E+0000
  2.921635E-0002  1.339466E+0000
  5.996850E-0001  7.318167E-0001
  2.124071E-0001 -1.540725E-0001
 -6.727660E-0001 -1.286892E+0000
 -6.443673E-0001 -7.048778E-0001
  2.876907E+0000 -7.475623E-0001
  2.342578E+0000  1.600184E+0000
 -6.364598E-0001  3.483221E+0000
 -2.539187E+0000  1.590805E+0000
  6.720311E-0001  1.994924E+0000
  2.661694E+0000  4.360090E-0001
  2.009871E+0000  1.822260E-0001
 -5.865304E-0001 -6.973642E-0001
 -1.320512E+0000 -1.775160E+0000
  1.187261E+0000 -4.114800E-0001
 -2.641374E-0001 -1.232123E+0000
 -5.197275E-0001 -1.457890E+0000
 -9.413086E-0001  2.178399E-0001
 -1.687428E+0000  1.636440E+0000
 -1.332367E+0000  5.640603E-0001
  1.926375E+0000 -3.108845E-0001
  2.659899E-0002  1.894642E-0001
 -1.616419E+0000 -2.696210E-0001
 -2.094547E+0000 -2.519507E+0000
  9.093279E-0001 -1.921486E+0000
  2.371938E-0001 -1.688960E+0000
 -6.328605E-0001  3.376823E-0002
 -1.527900E+0000  1.581497E+0000
  3.406420E-0001  4.504657E-0001
  5.355765E-0001 -1.644530E-0001
  7.941600E-0001  1.422549E-0001
 -4.292644E-0001 -1.251825E+0000
 -1.545243E-0001  1.898773E-0001
 -1.170174E+0000 -5.726734E-0001
  3.026340E+0000 -8.265361E-0001
 -1.117071E+0000  1.987091E+0000
 -1.717798E+0000  1.316440E+0000
 -1.315371E+0000  1.024227E+0000
  4.107407E-0001  1.223292E+0000
 -9.243718E-0001  1.052085E+0000
  2.109771E-0001  5.655303E-0001
 -3.051509E-0001  9.096984E-0001
 -3.443193E-0001  2.021384E+0000
 -1.192272E+0000  1.720294E-0001
 -3.849942E-0001 -1.001455E+0000
  4.712671E-0002 -2.181216E+0000
  1.199136E+0000 -9.602008E-0001
  1.048018E-0001  3.671955E-0001
  3.215939E+0000 -2.322936E+0000
  1.660991E+0000 -1.741806E+0000
  6.988122E-0003  5.449684E-0001
 -1.459114E+0000  3.444826E-0001
 -1.787838E-0001  1.127321E+0000
 -8.055040E-0001  2.034121E+0000
  7.643969E-0001  1.801408E+0000
 -4.059501E-0001  5.256981E-0001
  6.567321E-0001  3.937609E-0001
  1.832018E+0000  1.436705E+0000
  9.700576E-0001 -1.552441E+0000
  4.559902E-0001 -2.970834E+0000
  1.804154E+0000 -5.978140E-0001
 -9.180932E-0001 -1.492664E-0001
 -8.706332E-0001 -2.676237E-0001
 -1.482882E+0000 -1.497463E+0000
  8.308006E-0001 -1.212393E+0000
 -6.645879E-0001 -6.349814E-0001
 -4.150312E-0001 -1.174027E-0001
  5.618954E-0001  3.550591E-0001
  5.214518E-0001  8.221698E-0001
 -1.742971E-0001  2.116229E+0000
 -1.214857E+0000  2.689922E-0001
 -2.317354E+0000 -3.364072E-0001
 -7.846322E-0002  4.889290E-0001
 -8.578705E-0001  8.655985E-0001
  8.230948E-0001 -1.312013E+0000
 -1.896007E-0002 -7.171790E-0001
 -2.649026E+0000 -2.378327E-0003
 -3.514703E+0000 -9.556209E-0001
 -9.477203E-0001 -3.105519E-0001
  1.151340E+0000 -1.458243E-0001
 -1.132416E+0000  8.567534E-0001
  1.753280E+0000  2.180071E-0001
 -6.436844E-0001  1.124854E+0000
 -1.142921E-0002 -1.100552E+0000
 -2.322640E-0001 -1.341305E+0000
 -1.981604E+0000 -1.089218E+0000
 -1.378213E+0000 -2.519110E+0000
 -9.187932E-0001 -3.367420E+0000
 -6.674293E-0001 -4.960386E-0001
 -3.052434E+0000  3.682899E-0002
 -3.422075E+0000  4.422973E-0001
  2.187808E+0000  7.788824E-0001
  1.571021E+0000 -8.743993E-0002
 -5.125189E-0001  2.536320E-0001
  2.929037E+0000 -1.572504E+0000
  2.234382E+0000  1.657838E+0000
 -2.678015E+0000  8.239973E-0001
 -8.168031E-0001 -1.288575E+0000
 -8.944392E-0001 -1.224121E+0000
 -3.500499E-0003 -8.493280E-0001
 -1.209907E+0000 -1.400809E+0000
 -9.727166E-0001  9.142008E-0001
 -1.414060E-0001  2.443724E+0000
  2.395540E+0000  2.230175E+0000
  2.449041E+0000  5.993081E-0001
  2.665414E+0000 -4.906635E-0001
  7.285894E-0001  1.018936E+0000
  5.135302E-0001 -1.707332E+0000
  1.328025E+0000 -2.340798E-0001
  1.136141E+0000  7.996146E-0002
  3.945399E-0001 -7.611388E-0002
  3.310384E-0001  5.872026E-0001
  7.862650E-0001  2.455254E+0000
 -1.412442E+0000  1.208552E+0000
 -4.440543E-0001 -6.606491E-0001
  2.289034E-0001  2.657013E-0002
  3.324179E-0002  2.555843E-0001
  6.977910E-0001 -9.831402E-0001
 -7.501225E-0001 -1.213109E+0000
 -9.995895E-0001  1.398977E+0000
 -1.409729E+0000  7.999114E-0001
  1.047816E+0000  1.265627E+0000
 -3.267509E-0001 -1.692716E-0001
  2.838876E+0000 -5.131945E-0002
  1.784612E+0000 -5.431999E-0001
  2.901583E-0001  9.603605E-0002
  9.559741E-0001 -3.068773E-0001
 -2.604400E-0001  1.322653E+0000
 -2.892397E+0000  8.896381E-0001
 -4.432603E-0001  3.246019E-0001
  1.066992E+0000  4.470069E-0001
  4.928705E-0002  1.623307E+0000
  4.713196E-0001  8.481013E-0001
  9.473487E-0001  8.793853E-0001
  1.296918E+0000 -9.738179E-0001
 -1.882404E-0001 -6.282563E-0001
 -2.241400E+0000 -1.887243E+0000
 -1.190879E+0000 -1.484192E+0000
  2.262688E+0000  6.118891E-0001
 -6.524575E-0001  4.973419E-0002
 -5.411839E-0001 -1.417152E+0000
  7.651290E-0002 -4.562249E-0001
 -9.051802E-0001 -2.472687E-0001
 -2.972185E-0001  1.390435E+0000
 -8.141803E-0001  2.183773E+0000
 -1.237331E+0000  2.473185E-0003
  5.899231E-0001  1.032366E+0000
  3.667335E-0001  6.798767E-0001
 -1.865901E-0001  2.228117E-0001
  1.460490E+0000 -1.690034E+0000
  6.613068E-0001 -9.237571E-0001
 -8.221235E-0001 -1.147631E+0000
 -2.751985E-0001 -3.054972E-0001
 -5.520454E-0001  1.245553E+0000
 -1.148065E+0000  1.098381E+0000
 -8.836170E-0003  7.666870E-0001
  2.220426E+0000  2.125520E+0000
  6.082414E-0001  1.825671E+0000
  2.239453E-0001  1.253934E+0000
  1.583021E+0000  3.310185E-0001
  4.353106E-0001 -1.802236E-0001
  8.636254E-0001 -1.393979E+0000
 -3.875001E-0001 -1.397666E-0001
  1.001694E+0000  2.279587E+0000
 -1.735270E+0000 -6.738875E-0001
  2.772170E-0002  1.914000E-0001
  2.883367E-0001 -8.890623E-0001
  5.264259E-0001 -3.305448E-0001
 -1.404724E-0001 -6.872723E-0001
  7.387640E-0001  1.593209E+0000
 -4.470738E-0001  1.469781E+0000
 -1.473449E+0000  1.275982E+0000
  2.570279E+0000 -9.677100E-0001
  2.844301E+0000 -9.485826E-0001
  8.932332E-0001 -3.211080E-0001
 -1.585950E+0000 -5.223248E-0001
 -1.817974E+0000 -1.441186E+0000
 -3.857467E-0001 -1.812951E-0001
  1.275133E+0000  1.975111E+0000
  2.591066E+0000  8.769614E-0001
  5.602106E-0001 -4.949180E-0001
  7.024656E-0001  6.834376E-0001
 -8.222617E-0002 -9.845728E-0001
  2.979294E+0000  3.722306E-0001
 -5.618717E-0001  3.144201E-0001
 -9.834974E-0001  2.283205E-0001
 -2.481106E+0000  1.007630E+0000
 -1.668857E+0000  4.034941E-0001
  4.899360E-0001 -2.647667E-0001
  1.714225E+0000  2.186344E-0001
 -1.109605E-0001 -1.636408E+0000
 -8.656059E-0001 -1.172165E+0000
 -5.527403E-0001 -3.548353E+0000
  2.278961E+0000 -2.824236E+0000
  1.127708E+0000 -1.099871E+0000
 -1.747789E+0000 -2.635914E+0000
 -9.378399E-0002 -1.849897E+0000
  2.260563E+0000  8.085198E-0001
  1.099903E-0001  4.499113E-0001
 -1.407966E+0000 -3.338858E-0001
 -8.652187E-0001 -1.402422E+0000
  5.181469E-0001  6.435780E-0002
 -1.373105E+0000  4.227701E-0001
 -1.117950E+0000  4.181524E-0001
  2.893938E+0000  6.128645E-0001
 -4.188134E-0001 -1.411841E+0000
 -6.099413E-0001  6.035578E-0001
 -7.388824E-0001  3.561266E-0001
 -1.505307E+0000  4.463120E-0001
  5.187479E-0001 -1.201712E+0000
 -8.379470E-0001 -1.323297E+0000
  3.218605E-0001 -1.072403E+0000
  1.972055E+0000  1.910600E+0000
 -1.115584E+0000  1.820679E+0000
 -1.051690E+0000  8.147095E-0001
  7.650015E-0001  3.119982E-0001
  2.100356E+0000  3.854384E-0002
 -1.573660E-0001 -2.440675E-0001
 -6.206488E-0001  8.197177E-0001
  1.197726E+0000  1.740602E+0000
 -6.074172E-0002  1.355102E+0000
 -1.999388E+0000 -2.495565E-0001
 -1.383739E+0000 -2.325955E-0001
 -1.234252E+0000  1.696448E+0000
  6.084378E-0001 -6.753996E-0001
  1.490851E+0000  3.652812E-0001
  2.312597E+0000  1.661151E+0000
 -2.684026E-0001 -1.186508E+0000
 -1.155703E+0000  6.318240E-0001
 -5.149371E-0001  1.399911E+0000
  1.679622E+0000  1.324313E+0000
  3.533112E+0000  1.311442E+0000
 -1.302342E+0000  1.584166E+0000
 -2.946397E+0000  8.309599E-0001
  1.033959E+0000  7.218102E-0001
  2.716970E+0000  1.282014E+0000
  7.072547E-0001  2.157597E+0000
 -3.003886E+0000  2.021109E+0000
 -1.285787E+0000 -1.019032E+0000
  1.475869E+0000  1.217480E+0000
  8.953239E-0001  2.077975E+0000
 -1.293672E+0000  1.682259E+0000
 -1.665904E-0001  7.319316E-0001
  1.774562E+0000 -1.202711E-0001
  2.178644E-0001 -1.430828E-0002
 -6.926244E-0001 -1.161335E+0000
 -2.160776E+0000 -5.850491E-0001
 -1.660611E+0000  2.347143E-0001
  1.330686E+0000  7.994079E-0001
  2.780051E+0000 -2.214196E-0001
 -2.400514E-0001 -2.101206E+0000
  1.587375E-0001 -2.118156E+0000
 -1.688111E+0000  7.054879E-0001
 -2.194866E+0000  6.485706E-0004
  1.003444E+0000  2.422803E-0001
 -8.053505E-0001  1.080450E+0000
  8.530317E-0001 -4.536406E-0001
 -1.233440E-0001 -1.979727E-0002
 -1.853966E-0001  7.026880E-0001
 -3.468345E+0000  3.037413E+0000
 -2.057342E+0000  1.973496E+0000
  4.070950E-0001  1.350300E+0000
  1.214991E+0000  2.284330E+0000
  5.929811E-0001  1.890516E+0000
 -1.485108E-0001  2.799657E-0001
 -7.277463E-0001  5.030647E-0001
  3.853283E-0002 -1.235543E+0000
  2.256238E+0000  1.082037E+0000
  9.887238E-0001 -4.137060E-0001
 -5.592362E-0001 -1.763784E+0000
  4.586274E-0001 -8.843966E-0001
  3.202618E-0001  5.640415E-0001
 -1.283717E-0001  6.551860E-0001
  4.062737E-0001 -1.693590E-0001
  8.662078E-0001 -3.218191E-0001
  2.253753E+0000  3.039730E-0001
 -1.203500E-0001 -1.203419E+0000
 -1.697028E+0000 -8.705903E-0001
  1.247876E+0000 -2.429547E+0000
  1.771662E+0000 -8.376236E-0001
 -1.064790E-0001 -1.169192E+0000
 -2.596475E+0000 -1.775532E+0000
 -1.900047E+0000 -3.394790E+0000
  2.526114E-0001 -2.231543E+0000
 -3.050051E-0001 -1.470215E+0000
 -9.620266E-0001 -7.501801E-0002
 -1.067004E+0000 -4.867286E-0001
 -1.365610E-0001 -9.812499E-0001
  7.837154E-0001 -1.827964E+0000
 -8.161325E-0001 -7.951810E-0001
  3.351730E-0001  7.423671E-0001
 -1.201359E+0000 -5.583174E-0001
  1.625340E+0000 -3.916424E-0001
  1.713031E+0000  1.495180E+0000
  2.194945E-0001  5.665539E-0001
 -2.740603E-0001 -3.319989E-0001
 -1.106073E+0000 -1.565163E+0000
 -6.752683E-0002 -2.067937E+0000
 -1.726681E-0001 -3.880912E-0001
  1.520467E+0000 -1.525262E+0000
  1.607246E+0000 -9.022763E-0001
  1.230938E+0000 -2.201773E-0001
  2.424232E-0001 -1.240867E+0000
 -1.279266E+0000 -7.576819E-0001
  1.407315E+0000 -6.962244E-0001
  1.173045E+0000 -1.552719E+0000
  1.020981E+0000  3.139423E-0001
 -1.897480E-0001  4.683172E-0001
  2.188454E-0001 -9.201437E-0001
  1.675419E+0000 -4.980669E-0001
 -9.769715E-0002  8.416634E-0001
 -2.803649E+0000  5.048727E-0002
  5.093765E-0002 -1.055278E+0000
  2.347715E+0000  5.502738E-0001
  3.571660E+0000  1.275977E+0000
  2.336353E+0000  3.332253E+0000
 -1.272085E+0000  1.868589E+0000
 -9.882583E-0001  1.466134E+0000
  1.232860E+0000  6.342814E-0001
 -3.841234E-0001  3.910565E-0001
  1.371629E+0000 -1.005871E+0000
  2.046986E-0001 -1.804352E+0000
  9.071437E-0001 -8.528274E-0001
 -6.393092E-0001  2.418413E-0001
 -8.436433E-0001 -1.164020E+0000
  3.657631E-0001 -3.480979E-0003
  9.804399E-0001  5.077952E-0001
  3.564791E-0001  3.407033E-0001
  5.668718E-0001  3.169640E+0000
 -1.692945E+0000  2.277756E+0000
 -1.176501E+0000  7.304394E-0001
 -2.803393E+0000  1.514624E-0001
 -1.553462E-0001 -1.225953E-0001
  7.671024E-0004 -1.464473E+0000
  3.254355E+0000 -1.211830E+0000
  2.254263E+0000 -1.616708E+0000
 -3.413515E-0001 -1.619847E+0000
 -9.376638E-0001 -2.889366E+0000
 -8.244907E-0001 -5.201195E-0001
 -2.712203E-0001 -2.061382E-0001
  1.460607E+0000  1.861454E+0000
 -5.817358E-0001  8.114674E-0001
 -1.661376E+0000 -1.777784E+0000
 -1.906785E+0000  8.296840E-0002
 -2.582053E+0000  1.085250E+0000
  3.713518E-0001 -1.681992E-0001
  1.962245E+0000  1.198858E-0001
  1.940140E+0000 -1.525360E-0001
 -8.482192E-0001 -2.276184E+0000
 -2.796437E+0000 -2.330377E+0000
 -2.878395E-0002 -3.547069E-0001
 -2.196952E-0001 -5.834845E-0002
 -8.413809E-0001  7.333633E-0001
 -2.221095E+0000  1.161671E-0001
 -1.242488E+0000  1.086277E+0000
  1.658244E+0000  3.555130E-0001
  1.755814E+0000  2.201715E-0001
  2.176620E+0000  2.075679E-0001
 -3.497707E-0001  7.004526E-0001
 -2.154369E+0000  6.326871E-0001
  6.541746E-0001  2.419334E-0001
  1.713586E-0001  1.079956E+0000
 -1.209100E-0001  1.805918E+0000
  1.592223E+0000  1.702226E+0000
  7.953320E-0001  8.264780E-0001
 -1.314946E-0001  3.522159E-0001
 -1.015349E-0001  1.188380E+0000
 -2.019557E-0001 -5.791947E-0001
  9.388160E-0001 -1.184986E+0000
  1.044536E+0000  7.072771E-0001
 -2.673989E+0000 -9.072477E-0001
 -9.595207E-0001 -1.091367E+0000
  2.784931E-0001 -6.641666E-0001
 -1.500351E+0000 -6.755407E-0001
  9.236363E-0003 -2.663809E+0000
  3.039081E+0000 -1.470687E+0000
  2.155342E+0000 -1.042026E+0000
  2.611970E-0002 -1.127758E+0000
 -1.505280E+0000 -9.911064E-0001
 -1.339237E+0000 -1.448122E+0000
 -3.646704E-0002 -1.105848E+0000
  6.873698E-0001 -5.739331E-0001
  2.981411E-0001 -1.482976E+0000
 -4.768490E-0001 -2.591080E+0000
 -1.474045E+0000 -2.533709E+0000
 -2.065129E+0000 -1.716413E+0000
 -1.200309E+0000 -8.527820E-0001
  6.091452E-0001 -2.450569E-0001
  7.146602E-0001 -1.220531E+0000
  1.986420E+0000  6.742927E-0001
  4.133937E-0001  1.751492E+0000
 -1.655301E+0000  7.151604E-0001
 -2.615146E-0001 -4.054588E-0001
  9.219156E-0001 -5.614884E-0001
 -1.527637E+0000 -2.592029E+0000
 -4.757144E-0001 -2.240324E+0000
  5.020708E-0001 -3.061147E+0000
  2.863015E-0002 -1.452607E+0000
  1.775001E-0001 -1.747210E+0000
  6.454285E-0001 -1.321565E+0000
 -1.251558E+0000  3.486589E-0001
  1.054855E+0000 -9.913719E-0001
  1.039118E+0000 -1.933118E-0001
  8.120701E-0001  9.950608E-0001
  8.890468E-0001 -1.073791E+0000
  2.074964E+0000 -8.059593E-0001
 -6.289117E-0001  2.552188E+0000
  3.524861E-0001  5.711303E-0001
  4.774795E-0001 -1.483401E+0000
  2.711214E+0000 -7.259856E-0001
  2.215887E-0001 -6.673687E-0002
  1.293760E-0001 -1.386237E+0000
  2.090497E+0000 -4.507528E-0001
  2.021425E+0000  2.990820E-0001
 -1.411942E+0000 -2.216117E-0002
 -7.031617E-0001 -3.905867E-0001
  3.569234E-0001  2.534332E-0001
  1.289166E+0000  2.122017E-0001
  1.344157E+0000  1.040110E+0000
 -5.662669E-0001  6.422123E-0001
 -9.885459E-0001 -2.374381E-0001
  2.361186E-0001 -1.285747E+0000
  4.406106E-0001 -2.252762E+0000
 -7.074672E-0002 -2.077540E+0000
 -7.065157E-0001 -9.477750E-0001
 -5.748717E-0001 -4.874725E-0001
 -2.238250E+0000 -1.081311E+0000
  1.078567E+0000 -1.212388E+0000
  2.570367E+0000 -4.335777E-0001
  9.565144E-0001  1.564378E+0000
 -1.002561E+0000  1.767192E+0000
 -2.104048E-0001 -2.989233E-0001
  2.213883E+0000  2.352717E+0000
  8.197276E-0001  1.404879E+0000
  5.422530E-0001  8.219061E-0001
 -2.082658E+0000 -2.940969E+0000
  1.914178E+0000 -1.671712E+0000
  2.373447E+0000  6.931680E-0003
 -1.904701E+0000  7.795936E-0001
 -3.210938E+0000 -8.713220E-0001
  7.284986E-0001 -2.271203E+0000
  8.280822E-0001 -4.570617E-0001
 -3.196824E-0001  1.864023E-0001
 -7.611312E-0001 -1.735341E+0000
  3.207631E-0001 -2.013969E+0000
  5.307776E-0001 -1.693812E+0000
  1.484179E+0000 -1.122856E+0000
 -1.834657E+0000  4.501158E-0001
 -1.388720E-0001 -1.426178E+0000
 -5.692406E-0001 -3.680931E-0001
  3.976770E-0001  5.136930E-0002
  1.329634E-0001 -2.237971E-0001
 -6.259689E-0001  1.346477E+0000
 -2.561868E+0000  2.480474E+0000
 -8.297278E-0001  2.044134E+0000
 -1.189709E+0000  2.237494E+0000
 -1.044193E+0000  2.104871E-0001
  1.180591E+0000  7.429052E-0001
  1.725943E+0000  1.021862E+0000
  5.426244E-0001  2.695724E+0000
 -1.582899E-0001  2.227181E+0000
 -4.776605E-0001  7.386471E-0001
  7.201842E-0001  1.201829E+0000
  7.268171E-0001  6.387827E-0001
  1.321774E+0000 -2.640157E-0002
  8.662324E-0001 -8.235098E-0001
  7.152681E-0001 -1.194471E-0001
 -3.323859E-0003 -3.696072E-0001
 -1.398793E-0001 -3.070809E+0000
  1.072988E+0000 -2.458818E+0000
  4.098320E-0001 -2.524462E+0000
  2.205424E-0001 -3.068959E+0000
 -2.528851E+0000 -2.444207E+0000
  1.208751E-0001 -7.770255E-0001
  3.773013E-0002  1.870954E+0000
  4.943175E-0001  1.777052E+0000
  5.994608E-0001  1.566355E+0000
 -1.030324E+0000  1.431400E+0000
 -1.821044E-0001  1.240859E+0000
  4.138884E-0002  4.369513E-0001
  4.352157E-0001  1.571471E+0000
  3.521136E-0001  1.027213E+0000
 -1.427998E+0000 -1.287335E+0000
  2.159362E+0000  1.061234E-0001
 -2.612669E-0001 -3.358704E-0001
 -1.683122E+0000 -3.007369E+0000
 -1.498876E+0000 -6.903723E-0001
 -1.448915E+0000  1.939081E+0000
  3.523833E-0002  1.640955E+0000
  8.765808E-0001  1.065848E+0000
  2.800328E+0000  6.233058E-0001
  1.729704E+0000 -3.201334E-0001
 -2.411515E+0000 -1.563899E+0000
 -2.074727E+0000 -1.113439E+0000
  6.121619E-0001 -1.178016E+0000
  2.638014E+0000  3.326323E-0001
  1.544928E+0000  1.748624E+0000
  1.161701E-0001 -1.495275E-0001
 -1.473110E+0000 -4.216200E-0001
  1.748514E+0000 -1.717529E+0000
  1.969772E+0000 -1.966125E+0000
 -5.535334E-0001  2.028213E+0000
 -2.326633E+0000  2.553515E+0000
 -1.403675E+0000 -1.041615E+0000
  1.343307E+0000 -5.918171E-0001
  2.498465E+0000 -5.537450E-0001
  2.735382E-0001 -4.717094E-0001
 -1.039871E+0000 -1.135478E+0000
 -2.724223E+0000 -2.838864E+0000
 -2.315998E-0001 -4.455548E+0000
  1.345137E+0000 -6.358622E-0001
  4.379922E-0001 -4.741219E-0001
  1.915887E+0000  1.299259E-0001
 -8.606131E-0001  1.079570E+0000
 -1.818953E+0000  1.493308E-0001
  4.471341E-0001  6.718544E-0001
  1.208143E+0000  2.066582E+0000
  1.059859E+0000 -1.042212E-0002
  6.664764E-0001 -6.490725E-0001
 -1.782116E+0000 -1.376897E+0000
  1.164875E+0000 -9.296340E-0001
 -1.099901E-0001  2.320047E+0000
  1.056636E-0001  1.316305E+0000
  1.287880E+0000  2.275397E+0000
  1.181102E+0000  3.543377E+0000
  5.302043E-0002  2.411498E+0000
  2.365791E-0001  2.063248E-0001
  2.234883E+0000  7.243932E-0001
  2.018654E+0000  9.431099E-0001
 -1.691325E+0000 -2.947479E-0001
 -1.568925E+0000 -4.745364E-0003
  7.238945E-0003  9.008402E-0001
  3.450968E-0001 -5.322912E-0001
  1.612177E+0000 -1.680393E-0001
 -9.955813E-0001 -4.819342E-0001
 -1.478955E+0000 -1.006254E+0000
  2.250179E-0001  6.398986E-0001
  2.357241E-0001  6.343215E-0001
  2.651264E+0000 -5.600485E-0001
  2.512746E+0000 -2.518258E+0000
  1.696665E+0000 -2.045377E+0000
 -1.732508E+0000 -1.410486E+0000
 -1.083292E+0000 -8.809248E-0001
  6.381052E-0001 -1.060870E+0000
  4.019491E-0001 -4.948864E-0001
 -9.652427E-0001  5.438302E-0001
 -2.667116E+0000  1.863091E-0001
 -1.134384E+0000 -4.101467E-0001
  7.681148E-0001 -1.957485E+0000
  1.483207E+0000 -2.023091E+0000
 -7.404580E-0001 -1.105545E+0000
 -4.409278E-0001 -1.355041E+0000
  1.037883E+0000 -5.977534E-0003
 -2.108997E-0001 -1.767098E+0000
 -6.791675E-0001 -1.721688E+0000
  4.789259E-0001 -2.080004E+0000
 -4.593089E-0001 -4.139037E-0001
 -6.491221E-0001 -1.587109E+0000
 -1.220436E+0000 -7.216895E-0001
  1.034985E+0000 -1.483546E+0000
  2.027259E+0000 -6.885270E-0001
 -4.461710E-0001  8.752419E-0001
 -1.384122E+0000 -8.423366E-0001
 -5.463818E-0001 -8.729440E-0001
  3.392703E-0001  4.386834E-0001
  3.502437E-0001 -3.561505E-0001
 -8.252298E-0001 -5.209137E-0001
 -2.466765E+0000 -5.269484E-0001
 -2.741297E+0000  5.589339E-0001
 -3.484785E+0000  1.645523E+0000
 -5.299470E-0001 -6.222285E-0001
  1.953152E+0000  1.327689E+0000
  1.535783E+0000  1.816358E+0000
  3.033518E-0001  3.297183E+0000
 -2.375090E+0000  2.079327E+0000
  6.548801E-0001 -4.399238E-0001
  1.825949E+0000  1.543890E+0000
 -2.166269E+0000  2.217286E+0000
 -2.581942E+0000  6.091985E-0001
  1.182847E-0001  1.475693E-0001
  1.914354E+0000 -9.460715E-0001
  1.998798E+0000 -5.220748E-0001
  8.230060E-0001 -1.072414E+0000
 -1.931727E+0000  7.878997E-0001
 -3.059717E+0000 -6.541948E-0001
  6.752294E-0001 -1.686344E+0000
  2.900402E+0000 -1.072736E+0000
  4.039406E+0000 -5.069456E-0001
  1.541556E-0001 -5.063344E-0001
 -2.656515E+0000 -8.731830E-0001
 -1.022723E+0000 -8.012029E-0001
  2.815885E+0000  7.091374E-0001
 -6.610998E-0001  2.519154E+0000
 -2.701196E+0000  9.148137E-0001
 -2.423895E+0000  1.444021E+0000
  1.711212E+0000  4.414172E-0001
  2.897230E+0000  4.743768E-0001
  1.196344E+0000  2.700547E+0000
 -1.803051E+0000  2.107519E+0000
  2.682282E-0001  1.777518E-0001
  1.326202E+0000  1.965119E+0000
 -3.378277E-0001  2.695583E+0000
  2.042589E-0001  2.607803E+0000
  2.978407E-0001 -9.063949E-0002
  1.622951E+0000  3.679607E-0001
  1.123587E-0001  1.090413E+0000
  7.655435E-0002 -3.550002E-0001
 -5.307833E-0001  7.918905E-0001
 -1.329022E+0000  5.682061E-0003
 -1.330324E+0000  1.439609E+0000
  4.062974E-0001  2.468977E-0001
  1.051192E+0000  1.039125E+0000
  1.220890E+0000  1.938513E+0000
 -6.506713E-0001  1.250807E+0000
 -2.459239E-0001  7.734602E-0001
 -2.526472E+0000  1.620091E-0001
 -1.298893E+0000 -5.336514E-0001
  2.546102E+0000 -1.686971E+0000
  3.611112E+0000  7.216177E-0002
 -4.924395E-0001  5.958270E-0001
 -9.924966E-0002 -4.199734E-0001
 -5.099663E-0001  8.538969E-0001
 -6.357817E-0001  1.951337E+0000
  1.431667E-0001  5.187189E-0001
  1.315981E+0000 -2.360105E-0001
  1.703978E+0000  1.942883E-0002
 -2.328311E+0000 -1.887772E-0002
 -1.748784E+0000 -9.354277E-0001
  1.006680E+0000  6.739473E-0001
  2.773890E+0000  7.025088E-0001
 -9.758613E-0001  1.453081E+0000
 -2.003568E+0000  2.203532E+0000
 -1.691326E+0000 -7.473546E-0001
  4.882658E-0001 -6.353055E-0001
  2.738797E+0000  1.269616E+0000
 -1.635628E-0001  2.496053E+0000
 -2.041930E+0000  5.784622E-0001
 -8.551673E-0001 -5.078635E-0001
  1.349720E+0000 -2.078342E+0000
  7.941836E-0001 -2.276987E-0001
 -1.034335E+0000  5.193680E-0001
 -1.351319E+0000 -1.570545E+0000
  3.150972E-0001 -1.513522E+0000
  9.503777E-0001 -2.261729E+0000
  1.320572E+0000 -5.476260E-0001
 -2.022529E-0001 -3.903671E-0001
 -6.724141E-0001  5.483879E-0001
 -3.040284E+0000  3.002588E-0001
 -1.136032E+0000 -9.880757E-0001
  1.395636E+0000 -1.254014E+0000
  2.229588E+0000  1.696439E+0000
 -1.999785E+0000  1.361394E+0000
 -2.832341E+0000 -6.441906E-0001
  1.703583E+0000 -1.244209E+0000
  1.418566E+0000 -1.894124E-0001
  2.856376E+0000  1.711932E-0001
 -1.329666E+0000 -7.451280E-0002
 -4.897277E-0001  4.567798E-0001
 -1.142909E-0001 -1.944101E+0000
  1.739536E+0000 -1.082109E+0000
  8.938452E-0001 -7.195832E-0001
  4.808058E-0001 -1.003001E+0000
 -8.876515E-0001 -9.858049E-0001
  2.542020E-0001  6.855712E-0001
 -4.660281E-0001  1.488697E+0000
  3.299511E-0001  2.584455E+0000
  5.539594E-0001  2.166795E+0000
  7.643232E-0001  2.076620E+0000
 -6.747513E-0001  1.826513E+0000
  9.780114E-0001 -4.838750E-0001
  1.911832E-0001 -1.530490E+0000
 -3.583138E-0001 -1.003718E+0000
  1.136855E+0000 -1.150407E+0000
 -1.955385E+0000 -4.871819E-0001
 -1.037396E+0000 -2.906749E-0001
  9.965744E-0001 -9.022331E-0001
  1.987932E+0000 -3.730672E-0002
 -1.960040E-0001 -1.332167E+0000
  5.436700E-0001 -1.842580E+0000
  1.216689E+0000 -7.631872E-0001
  1.565082E-0001 -5.046233E-0001
 -1.522154E+0000  1.027933E+0000
 -9.594692E-0001 -3.929490E-0001
  1.381766E+0000  2.622852E-0001
  4.688615E-0001 -7.344617E-0001
  1.202437E+0000 -7.522460E-0001
 -8.685285E-0001 -1.259232E-0001
 -7.179023E-0001  2.602464E-0001
 -8.516044E-0001  4.602706E-0001
  2.265439E+0000 -3.391771E-0001
  9.280271E-0001  8.312711E-0002
 -1.918600E+0000 -1.486725E+0000
 -1.328208E+0000 -6.761106E-0003
 -2.949434E+0000 -1.175040E+0000
  2.425238E+0000  3.568252E-0001
  2.784741E+0000  2.214694E+0000
  3.057085E-0001  2.321862E+0000
  1.187504E+0000 -1.366196E-0002
  1.024711E-0001  3.370720E-0001
  9.094331E-0001  4.675261E-0001
 -2.384883E+0000 -1.245675E+0000
 -1.675874E+0000 -1.425437E+0000
  2.562618E-0001  5.876979E-0001
 -1.655408E-0001  1.642300E+0000
 -9.088889E-0001  3.058564E+0000
  1.020264E+0000  1.000665E+0000
  4.935730E-0001  4.417701E-0001
  6.851229E-0001 -3.410327E-0001
  8.288504E-0001 -6.939065E-0001
  1.124660E+0000 -1.556471E-0001
  5.170403E-0001  1.755828E+0000
 -2.155023E+0000  2.482933E+0000
  1.730649E+0000  2.853279E+0000
 -6.324516E-0001  5.880602E-0001
  9.512755E-0001 -2.043388E+0000
  1.563095E+0000  1.165875E-0001
 -3.251003E+0000 -1.074857E+0000
  4.607287E-0001  1.895899E+0000
  4.815880E-0001  2.142335E+0000
  8.172064E-0001  1.570946E+0000
 -2.469252E+0000  2.207103E+0000
 -1.897337E+0000  1.249811E+0000
  2.182172E+0000  3.909021E-0001
  2.470774E+0000  2.434324E-0001
 -9.457981E-0001  1.867142E+0000
 -2.662113E+0000  6.874982E-0001
 -6.125149E-0001 -7.292378E-0001
  6.232991E-0001  2.216621E-0001
 -1.831716E+0000  1.067909E-0001
 -1.002614E+0000 -2.624808E+0000
 -4.428557E-0001 -4.578247E-0001
 -3.646862E+0000 -6.118546E-0002
 -2.670970E+0000 -1.268337E+0000
  2.085236E+0000 -1.175880E+0000
  3.448079E+0000 -2.188230E+0000
  6.236273E-0001 -2.620877E+0000
 -3.764650E-0001 -2.977715E+0000
  1.690547E+0000 -8.395402E-0001
  2.086671E-0001 -1.584751E+0000
 -1.870950E+0000 -5.385285E-0001
 -1.442644E+0000 -1.809758E+0000
 -9.948073E-0002 -3.328660E-0001
  1.323514E+0000  1.873894E+0000
 -4.676574E-0001  2.883737E+0000
  5.573020E-0001  2.065461E+0000
  1.834150E+0000  7.895232E-0001
  2.663831E+0000  1.156776E-0001
 -1.447962E-0001  4.368275E-0002
  6.468049E-0002 -1.382322E+0000
 -4.434858E-0002 -9.450303E-0001
 -1.824738E-0001 -3.142205E-0001
  1.173146E-0001 -1.955176E+0000
  1.095543E+0000 -1.784172E+0000
 -5.129135E-0001 -2.075373E+0000
 -1.748309E+0000 -1.354692E+0000
  6.115712E-0001 -1.301135E+0000
  1.055915E+0000 -8.496955E-0001
  1.666282E+0000  1.331731E+0000
  3.170923E-0001  4.820830E-0001
 -1.519817E+0000  9.406061E-0001
  2.115764E-0001  1.543830E+0000
  1.494940E+0000  3.888757E-0001
 -1.895938E-0001  1.462135E+0000
 -8.386315E-0002  2.601379E+0000
 -1.449564E+0000  7.028246E-0001
 -9.920780E-0001  1.976754E+0000
 -2.224026E+0000  2.111596E+0000
 -1.587797E+0000  1.040077E-0001
 -4.578436E-0001  6.923584E-0001
  2.209380E+0000  1.194903E+0000
 -4.373781E-0002  4.608300E-0001
  2.025110E+0000  7.507713E-0001
  1.199880E+0000  1.465437E+0000
 -8.273067E-0001  1.295751E+0000
 -1.102625E+0000 -2.433907E-0001
  6.016097E-0001 -5.787096E-0002
  1.118775E+0000  3.044097E-0001
  1.617409E+0000  8.690426E-0001
 -3.025733E+0000  5.502249E-0001
 -1.588305E+0000 -4.768894E-0002
 -1.212043E+0000  1.361425E+0000
 -2.666743E+0000  9.090960E-0001
 -7.375007E-0001 -8.761710E-0001
  2.242664E+0000 -8.781121E-0001
  2.232785E+0000 -9.508532E-0001
  8.647155E-0001 -8.350893E-0001
 -7.162265E-0001 -2.145656E+0000
  1.806411E+0000 -7.572521E-0001
 -4.858556E-0001 -2.011726E+0000
 -3.457055E-0001 -1.491464E+0000
 -1.302994E-0002 -2.691730E+0000
 -5.335477E-0002 -3.688970E-0001
  8.545955E-0001 -1.218688E+0000
  4.506149E-0001 -8.808533E-0001
 -2.251234E+0000 -1.260104E+0000
 -1.865882E+0000 -1.953339E+0000
 -7.004257E-0001 -1.419190E+0000
 -5.702933E-0002 -8.236259E-0001
  3.524118E-0001 -1.050797E+0000
  4.570159E-0001  9.686713E-0001
 -1.330667E+0000 -1.248569E+0000
  1.725662E+0000 -2.871635E+0000
  8.006702E-0001 -4.143614E-0001
 -7.479211E-0003  8.445260E-0001
 -2.650082E+0000 -7.857150E-0001
  2.149575E-0001 -5.909039E-0001
  3.309323E+0000  2.976596E-0001
  1.188433E+0000  5.245098E-0001
  1.130466E+0000 -7.890175E-0001
 -1.230406E+0000 -1.560703E+0000
  2.734147E-0001 -2.264688E+0000
  8.631756E-0001 -2.250555E+0000
  1.265473E+0000 -8.459367E-0001
 -1.793162E-0001 -2.895671E+0000
  4.508388E-0001 -2.582843E+0000
  2.375728E+0000 -2.605356E+0000
 -4.587629E-0001 -2.674538E+0000
 -6.964993E-0001 -3.013756E+0000
 -1.376595E+0000 -1.167279E+0000
 -2.324663E+0000 -8.151967E-0001
  2.756746E-0001 -7.991930E-0001
  2.300286E+0000 -1.665369E+0000
 -1.212338E+0000  9.215378E-0002
 -1.235890E+0000  1.165216E+0000
  1.438809E-0001 -7.560595E-0002
  1.455255E+0000 -1.990887E+0000
  5.510165E-0001 -1.182736E+0000
 -2.385567E-0001 -1.852943E+0000
 -5.512100E-0001 -1.335354E+0000
 -1.163164E+0000 -1.025538E+0000
 -1.193706E+0000 -6.385879E-0001
 -1.211918E+0000 -3.353140E-0002
 -2.777876E-0002 -1.534696E+0000
  1.320239E+0000  4.361216E-0001
  2.181979E+0000  1.972669E+0000
 -4.064504E-0001  2.603682E+0000
 -1.933205E+0000  9.067944E-0001
  5.765337E-0001  1.736239E-0001
 -1.025142E-0001  8.754715E-0002
  2.664116E-0001 -1.672910E+0000
  1.494882E-0001 -1.432432E+0000
  9.732813E-0001 -1.426575E+0000
 -4.856935E-0002  2.193787E-0001
  4.129849E-0001  4.642972E-0001
 -1.858347E+0000 -2.766719E-0001
 -6.123247E-0001 -2.639235E+0000
  2.189985E+0000 -1.824938E+0000
  3.614377E-0001 -1.516031E-0002
 -7.019158E-0001 -2.960945E-0001
 -9.168983E-0001  2.740646E-0001
 -1.194769E+0000  2.323850E+0000
 -1.086699E+0000  2.150869E+0000
  1.249238E+0000  1.568928E+0000
  4.644155E-0001 -1.242048E+0000
  8.826964E-0001 -1.360624E+0000
 -7.320379E-0002 -3.547119E-0001
 -2.296578E+0000 -1.436615E+0000
 -5.335069E-0001 -3.368217E+0000
  1.625000E+0000 -2.543067E-0001
  3.086552E+0000  7.595633E-0001
 -1.006575E+0000  1.015043E+0000
  1.837202E-0001 -2.398891E-0001
 -7.437096E-0001  6.208238E-0001
 -5.216275E-0001  1.495358E+0000
  6.542373E-0001  1.198465E+0000
 -2.543120E-0001  5.400027E-0001
 -1.049426E+0000 -5.242046E-0002
 -1.555659E+0000 -2.272927E+0000
  2.236781E-0002  9.498258E-0001
 -1.950024E+0000  2.236995E+0000
 -2.458166E+0000 -1.120848E+0000
  7.881042E-0001 -1.312999E+0000
  2.544117E+0000 -4.505146E-0001
  9.332531E-0001 -7.017289E-0001
  1.813603E+0000  7.946934E-0002
 -9.064390E-0001  1.257818E+0000
 -1.087247E+0000 -9.008482E-0001
 -6.008088E-0001 -2.730605E-0001
  5.120585E-0002 -6.481404E-0001
  6.540129E-0001 -8.709318E-0001
  1.495188E+0000  1.117063E-0001
 -5.996725E-0001  1.571742E+0000
 -7.981879E-0001  1.587917E+0000
 -2.039198E+0000  3.441304E-0001
 -1.012749E+0000 -1.351621E+0000
  2.756678E+0000  1.941278E-0001
 -9.047648E-0001  2.063107E+0000
 -1.530949E-0001  8.190098E-0001
 -1.075919E+0000 -4.695412E-0001
 -2.616265E-0001 -9.037287E-0001
 -4.909197E-0001 -3.133475E-0001
 -1.173937E+0000 -3.679625E-0001
 -1.786301E+0000 -8.085588E-0001
  7.640931E-0001 -2.858999E+0000
  8.243954E-0001  3.294821E-0001
 -5.652915E-0001  3.173630E+0000
 -1.906841E+0000  6.399564E-0001
 -7.709081E-0001 -2.748250E-0001
  3.994827E-0001  2.335503E-0001
  1.515952E+0000  1.596744E+0000
  1.464372E+0000  1.055581E+0000
  1.091959E+0000  3.741575E-0001
  6.813293E-0001  1.088744E+0000
 -1.286753E+0000  9.730879E-0001
  3.387643E-0001 -6.505255E-0001
  9.383555E-0001 -1.395695E+0000
  1.293585E+0000 -2.517932E+0000
  2.579828E-0001 -1.204161E-0004
 -3.579293E+0000 -1.570771E+0000
 -1.808141E+0000 -1.792605E+0000
  7.932945E-0001 -3.259551E-0001
 -3.078735E-0001  2.118978E-0001
 -2.359196E-0002 -1.483036E+0000
  2.200585E-0001 -7.036238E-0001
 -1.592958E-0001 -7.527805E-0001
 -8.538483E-0001 -4.607999E-0001
  1.498301E+0000 -1.183670E+0000
  2.545312E+0000  2.079807E-0001
 -1.023502E+0000 -2.638916E-0001
 -1.283796E+0000  9.249394E-0001
  1.474030E+0000  3.756394E-0001
  1.909270E+0000  1.694248E-0001
 -3.958214E-0001 -6.536935E-0001
 -3.214868E+0000 -1.408787E+0000
 -3.544950E-0001 -1.703154E+0000
  2.114904E+0000  2.353585E+0000
 -3.501995E-0001  2.365062E+0000
 -1.201424E+0000  1.557116E+0000
  2.775207E+0000  1.471903E+0000
  1.141319E+0000  2.159272E+0000
 -1.311273E+0000  1.778838E+0000
 -2.398098E+0000  1.165857E+0000
 -1.272865E-0001  9.458309E-0001
  9.667523E-0001 -7.602601E-0002
  1.821228E+0000 -1.427370E+0000
 -3.009252E-0001  4.641848E-0001
 -1.267215E+0000 -1.414545E+0000
  1.581590E+0000  3.871032E-0001
  1.852351E+0000  1.702136E+0000
 -1.483589E+0000  3.343319E+0000
 -2.838122E+0000  1.034843E+0000
  7.710849E-0002 -1.428848E+0000
  2.500505E+0000 -4.673844E-0001
  7.542797E-0001  1.154467E+0000
 -8.508527E-0001  5.401546E-0001
 -4.952572E-0001  2.522308E-0001
  2.129353E-0001  7.305433E-0001
  1.030397E+0000  6.780932E-0001
 -7.381077E-0001  2.144560E+0000
 -1.208588E+0000  2.497931E+0000
 -1.972558E+0000  7.120069E-0001
  9.042067E-0001  3.954723E-0001
  1.816697E+0000  1.080745E-0001
  2.092391E-0001 -3.218478E-0001
  7.064696E-0002 -2.912032E+0000
 -6.314487E-0001 -1.106761E+0000
 -7.921062E-0001  2.142866E-0001
 -8.678771E-0002 -6.039634E-0001
  3.625316E+0000 -2.622049E-0001
  1.714600E+0000 -1.499499E-0002
 -2.132692E+0000  1.555178E-0001
 -2.382497E+0000 -4.819577E-0001
  2.785822E+0000 -1.016116E+0000
  4.124950E+0000  2.904585E+0000
  8.262019E-0001  1.499948E+0000
 -3.192035E+0000  1.037144E+0000
 -1.198777E+0000  9.864919E-0002
  2.311768E+0000 -2.334576E+0000
  4.144151E+0000 -1.659175E+0000
  1.188434E+0000 -1.278869E+0000
 -3.376936E+0000 -1.111970E+0000
 -4.008202E-0001 -1.399900E+0000
  8.330592E-0001 -1.582856E+0000
  1.245920E+0000 -3.283818E+0000
 -1.441748E+0000 -1.285320E+0000
 -2.049796E+0000 -1.210687E+0000
 -1.179124E+0000 -9.132247E-0001
 -8.407902E-0001 -1.390664E+0000
 -4.778150E-0001  3.525312E-0001
 -1.128410E+0000 -1.460301E-0001
 -6.383714E-0001 -9.927396E-0001
 -5.063915E-0001 -2.053136E+0000
  1.716056E+0000 -4.002128E-0001
 -3.424909E-0001 -7.849100E-0001
 -2.827932E+0000 -1.584182E-0001
 -1.498758E+0000 -5.165438E-0001
 -1.389494E+0000  2.141087E+0000
  2.155914E-0001  2.218701E+0000
  2.086918E+0000  3.597397E-0001
  1.365713E+0000  2.381978E+0000
 -8.598968E-0001 -9.707404E-0001
 -1.009591E+0000 -2.102594E+0000
  4.914382E-0001 -1.602160E+0000
 -1.776192E+0000 -4.097042E-0002
 -1.075084E+0000  3.810641E-0001
 -1.389373E+0000  1.023036E+0000
 -1.108065E+0000  1.816815E+0000
 -8.393837E-0001  1.002071E+0000
 -5.585507E-0002  2.083739E+0000
  1.881905E-0001  2.243664E+0000
  8.901393E-0001  1.320470E+0000
  6.782040E-0001  1.220826E+0000
 -4.273408E-0001 -4.965826E-0001
  1.291242E-0001 -9.120907E-0001
  1.453132E+0000 -2.010485E+0000
  1.480273E-0001 -3.795916E-0001
 -7.821136E-0001 -8.000443E-0001
  1.379172E+0000 -1.176075E+0000
  1.222141E+0000 -1.180040E+0000
 -5.321963E-0001 -3.931068E-0001
 -3.981348E-0001  3.302139E-0001
  1.456547E+0000 -1.494768E+0000
  1.781344E+0000 -3.825457E-0001
 -3.642070E-0001  3.419098E-0001
 -2.525412E+0000  7.928554E-0001
 -1.574281E+0000  7.052717E-0001
  4.435555E-0001  3.831177E-0001
  1.154183E+0000  1.714261E+0000
 -1.325674E-0001  3.243987E+0000
 -1.211085E+0000  2.194026E+0000
 -1.131215E-0001  1.979130E-0001
  2.954002E+0000 -2.133566E+0000
  1.800466E+0000  1.064947E-0001
 -8.179379E-0001  1.474559E+0000
 -3.488203E+0000  6.595059E-0001
 -1.581962E+0000  2.593616E+0000
  3.177041E-0001 -1.886473E-0001
  9.261389E-0002  1.152535E+0000
 -1.351406E-0001 -6.529685E-0001
  1.544816E+0000 -9.110772E-0001
  1.408344E-0001 -1.229354E+0000
  4.850372E-0001  4.290962E-0001
  3.620750E-0001 -6.782377E-0001
  1.064086E+0000  1.424264E+0000
  2.676876E+0000  7.514652E-0001
  2.479880E+0000  2.074811E-0001
  3.975591E-0001  2.357135E-0001
  7.660901E-0001 -1.054800E+0000
 -3.330408E-0001 -4.004059E-0001
 -2.518705E+0000  2.115968E+0000
 -2.395059E+0000  8.055593E-0001
 -1.925354E+0000  9.784902E-0001
  6.550790E-0001  6.154926E-0001
  2.370805E+0000 -8.250434E-0001
  1.669516E+0000 -1.021845E+0000
 -9.009457E-0001 -8.721853E-0001
 -2.348515E+0000 -8.944031E-0001
  1.609243E-0001 -8.194878E-0001
  1.719803E+0000  2.757701E-0001
  2.075158E+0000  1.623162E+0000
  3.673547E-0001  6.553366E-0002
 -9.689397E-0002  7.487604E-0001
 -7.091539E-0001 -1.162916E-0001
 -6.086450E-0001 -1.269287E+0000
  1.865330E+0000 -5.903876E-0001
 -3.676560E-0001 -5.075899E-0001
 -8.087614E-0002 -2.106330E+0000
  8.518403E-0001 -5.842169E-0001
 -2.009018E-0001 -1.966006E-0001
 -2.625846E+0000 -1.420303E+0000
  4.852252E-0001 -1.650730E+0000
 -3.869386E-0001  4.351825E-0003
 -2.160893E+0000  2.397198E-0001
  1.305190E+0000  1.129955E+0000
  8.883726E-0001 -6.668906E-0001
  1.692808E+0000 -1.206724E+0000
  2.079473E+0000 -4.555568E-0001
 -6.444882E-0001  1.214753E-0001
 -3.679944E-0001 -1.682757E+0000
  7.902160E-0002 -4.493349E-0002
 -2.238397E+0000  9.005968E-0001
 -1.683080E+0000 -1.561221E+0000
  8.917544E-0002 -1.790090E+0000
  3.887662E+0000  3.830276E-0001
 -1.675425E-0001 -1.493068E-0001
 -8.073445E-0001 -1.393366E+0000
  3.290544E-0001 -1.642619E+0000
 -1.793115E+0000 -1.748722E+0000
 -5.068966E-0003 -2.944434E+0000
  3.326158E-0001 -2.015614E+0000
  3.086352E-0001 -3.432040E-0002
  3.050919E-0001 -2.555157E-0001
 -8.887470E-0001  3.882365E-0001
 -1.028664E+0000  6.604434E-0001
 -2.559853E-0001  2.483959E-0001
 -9.390189E-0001 -1.687707E+0000
 -2.623312E-0001 -2.188967E+0000
  1.880434E+0000 -6.807558E-0002
  1.566247E+0000  1.139792E+0000
 -1.950161E+0000 -1.496647E-0001
 -9.187457E-0001 -4.042117E+0000
  1.869811E+0000 -2.851564E+0000
 -1.375808E-0001 -1.840862E-0001
 -1.929943E+0000 -3.007905E-0001
 -1.494963E+0000 -1.772322E+0000
  3.564775E-0001 -1.972925E+0000
 -2.328103E+0000 -2.314277E-0001
 -2.379440E+0000 -1.079984E+0000
  1.826944E+0000 -4.433132E-0001
  1.622202E+0000 -1.343208E+0000
  2.024717E+0000 -6.696445E-0001
 -1.314044E+0000 -7.971345E-0001
 -3.776983E-0001 -1.436569E+0000
  1.686919E+0000 -2.322354E+0000
  1.289222E+0000 -1.797382E+0000
 -1.019010E-0001 -3.106769E+0000
  3.507298E+0000 -1.673472E+0000
 -5.793094E-0001 -1.414626E+0000
 -3.720072E+0000 -2.419771E+0000
 -7.008629E-0001 -2.869186E+0000
  3.137894E+0000 -2.424481E+0000
  2.465258E+0000  4.655083E-0001
 -2.348958E+0000 -1.943665E+0000
 -6.104286E-0001 -7.989934E-0001
 -5.344356E-0001 -4.507108E-0001
 -1.307455E+0000 -7.247949E-0001
  3.046502E+0000 -2.829462E+0000
  2.191071E+0000 -1.823793E+0000
  3.586391E-0001 -8.531606E-0001
 -8.349546E-0001 -1.569630E+0000
 -3.726863E-0001 -2.362160E+0000
 -6.443668E-0002 -1.137807E+0000
 -3.878775E-0001 -4.323080E-0001
 -1.605255E+0000 -1.048164E+0000
  2.006387E+0000 -6.774865E-0002
 -1.124649E+0000 -4.744199E-0001
 -1.838405E+0000 -1.426394E+0000
  8.843388E-0001 -1.676191E+0000
  3.073493E+0000 -7.181330E-0001
  2.174216E-0001 -1.179906E+0000
 -2.142026E+0000 -1.464198E+0000
 -1.243056E+0000 -1.169858E+0000
 -2.330816E-0001  8.675354E-0002
  1.450184E+0000  1.369165E+0000
  1.982638E+0000  1.744344E+0000
 -1.220325E+0000  1.137157E+0000
 -1.569517E+0000 -1.064586E+0000
  1.989001E+0000 -2.298019E+0000
  1.050094E+0000  4.224634E-0001
  2.753781E-0002 -1.473067E-0001
 -1.500520E+0000 -6.476772E-0001
  2.781950E+0000  2.069360E-0001
  1.028655E+0000  2.860682E-0001
  1.364615E+0000  1.192390E+0000
  9.458743E-0002  2.858348E-0001
 -6.212342E-0001  2.186743E-0001
 -5.545621E-0001 -8.825364E-0003
 -7.550081E-0001  1.813460E+0000
 -2.307323E+0000 -2.327243E-0001
  1.472097E+0000 -4.609802E-0001
  1.462203E+0000  8.949818E-0001
  4.890548E-0001  5.938650E-0001
  1.955106E-0002  1.823964E+0000
 -1.810810E+0000  2.547434E+0000
 -1.127116E+0000  2.668122E-0001
  1.095564E+0000  7.785048E-0001
  1.280517E+0000  8.854690E-0001
 -6.009256E-0001  1.380769E+0000
 -3.694328E-0001  1.651924E-0001
 -1.380984E-0001 -8.835528E-0001
  1.459056E+0000 -1.773693E-0001
 -4.825605E-0001 -5.045475E-0001
  1.237463E+0000 -4.351012E-0001
  1.034669E+0000  1.664870E+0000
 -3.052570E-0001  2.814942E-0001
  1.005790E-0001 -1.552180E+0000
  1.410111E+0000 -7.613355E-0001
 -2.672771E-0001  7.347875E-0001
 -1.363389E+0000  4.601948E-0001
 -4.159665E-0001  2.873026E-0001
  7.541936E-0001 -5.265611E-0003
  6.876348E-0001 -4.905725E-0001
  7.019496E-0001 -1.368000E+0000
  1.820301E+0000 -5.694613E-0001
  9.181840E-0001 -1.279057E+0000
  2.861403E+0000 -7.198136E-0001
  9.590648E-0001  6.465359E-0002
 -1.084021E-0001 -1.782288E+0000
  1.585997E+0000 -5.503219E-0001
 -3.157619E-0001  2.142074E+0000
 -8.880520E-0001  1.160757E+0000
 -1.266570E-0001 -3.203599E+0000
 -5.095165E-0001 -2.156443E+0000
 -1.264223E+0000 -2.511509E-0001
 -2.293197E+0000 -1.205103E-0001
 -1.913290E+0000  1.303726E+0000
 -4.399633E-0001 -3.563784E-0001
  1.113610E+0000 -2.162640E-0001
 -3.592747E-0002  1.548239E+0000
 -2.342470E+0000  2.442540E+0000
  5.213762E-0002  1.699924E+0000
  9.348092E-0001  8.054643E-0001
  2.721845E+0000  5.696951E-0002
  1.117343E+0000  1.458027E+0000
 -1.140660E+0000 -3.873528E-0001
 -5.229618E-0001  5.528382E-0001
  1.431724E+0000  4.166554E-0001
  5.228437E-0001 -8.542061E-0001
  6.957021E-0001 -2.098899E-0001
  1.754647E+0000 -9.563175E-0001
 -2.454998E-0001 -2.058430E+0000
 -1.919757E-0001 -2.120645E+0000
 -1.409268E+0000  4.548108E-0001
 -1.549790E+0000 -1.206625E-0001
  5.586264E-0001  4.547308E-0001
  1.103614E+0000  4.604285E-0001
  1.512508E-0001  2.022921E-0001
 -4.363763E-0001  9.522537E-0001
 -2.100706E+0000 -6.797500E-0001
  4.295963E-0001  1.819082E-0001
  7.083024E-0001  2.018131E-0001
  3.770874E-0001 -7.578482E-0001
 -7.671619E-0001 -8.572850E-0001
 -1.734407E+0000  5.834111E-0002
 -1.212761E+0000  3.465780E-0001
  3.755864E-0002  9.630347E-0001
  2.201779E+0000  2.832239E+0000
  2.295602E+0000  3.608055E+0000
 -5.640835E-0001  2.822238E+0000
 -2.511068E+0000  1.707003E+0000
 -2.005148E+0000  1.097052E+0000
  1.977959E-0001  9.019292E-0001
  6.186890E-0001  6.932001E-0002
  1.000533E+0000 -2.455220E-0002
  8.413213E-0001 -1.299563E+0000
  3.277564E-0001 -5.540344E-0002
 -4.448356E-0001 -5.377992E-0001
  1.145449E+0000  8.560246E-0001
  2.447224E+0000  1.744152E+0000
  1.990207E+0000  5.925259E-0001
  2.454794E-0001  1.940636E+0000
 -1.514532E+0000  1.199056E+0000
 -1.324739E+0000  2.017635E+0000
  1.345864E+0000  2.121574E+0000
  4.903224E-0001  1.529782E+0000
  1.797286E+0000  1.045090E+0000
 -7.548555E-0002  1.572229E+0000
 -9.369066E-0001  6.304824E-0001
  1.378298E+0000  4.511040E-0002
  1.363309E+0000  5.016483E-0001
 -4.841711E-0001  5.408558E-0001
  2.239603E-0001  2.833780E+0000
 -5.605122E-0001  2.025057E+0000
  1.192905E+0000  1.934274E+0000
 -6.470992E-0001  9.563448E-0001
  2.534739E+0000 -1.848690E+0000
  3.684241E+0000 -6.722132E-0001
 -9.598015E-0002  1.587429E+0000
 -1.260184E+0000  1.005496E+0000
  6.932653E-0001  8.906033E-0001
  1.124848E+0000 -3.111026E-0001
  4.565745E-0001  2.669082E-0002
  3.393471E-0001 -1.414725E+0000
 -2.847482E+0000 -1.886181E-0001
 -5.680551E-0001 -1.382023E+0000
  1.125155E+0000 -2.582260E+0000
 -1.806962E-0001 -4.313745E-0001
  1.608988E-0001 -2.351366E+0000
  1.218277E+0000 -2.908243E-0001
  2.846760E+0000  1.011341E+0000
 -7.332940E-0001  5.314387E-0001
 -1.838985E+0000 -1.792802E+0000
 -6.579564E-0001 -2.919253E+0000
 -8.422983E-0001 -1.509975E+0000
  8.771280E-0001  6.403061E-0001
  3.148717E-0001  6.199858E-0001
  2.481605E+0000 -5.683877E-0001
  2.233475E+0000  8.712403E-0001
 -2.102746E+0000  7.812378E-0001
 -1.976044E+0000  3.230089E-0001
 -1.464729E+0000 -7.383343E-0003
  4.760190E-0001  1.402212E+0000
 -8.966979E-0002  2.527737E+0000
 -3.603465E-0001  9.049022E-0001
  8.187034E-0001  7.724201E-0001
  2.974284E-0001 -8.775145E-0001
  7.598438E-0001  5.397167E-0001
  1.439008E+0000  1.473290E+0000
 -7.109148E-0001  7.992174E-0001
  9.091648E-0001 -1.473394E+0000
  1.385572E+0000 -4.694396E-0001
 -1.781710E+0000  8.131109E-0001
 -1.492099E+0000  9.815682E-0001
 -2.473501E-0001  6.365220E-0001
  2.100465E+0000  4.991360E-0001
 -1.271327E+0000  2.628207E+0000
 -1.164748E+0000 -4.512414E-0001
  7.061143E-0001 -9.853780E-0001
  4.305292E+0000 -5.039410E-0001
  2.280793E+0000 -7.684302E-0001
 -3.070345E-0001 -2.160004E+0000
 -2.546526E+0000 -1.269145E+0000
 -1.209628E+0000 -1.604980E+0000
  2.513726E+0000 -1.329909E+0000
 -1.347184E+0000  2.928319E-0001
 -1.747956E+0000 -1.706282E-0001
  1.292680E+0000 -3.945055E-0001
  7.590948E-0001 -8.421340E-0001
 -1.165657E+0000 -3.928764E-0001
 -5.905556E-0001 -2.462862E-0001
 -2.107981E+0000 -7.690092E-0001
 -6.464295E-0001 -2.116377E+0000
  9.191602E-0001 -1.077578E+0000
  2.093267E+0000 -1.050697E+0000
  1.469556E+0000 -2.071407E+0000
 -7.195817E-0001  1.571606E-0001
 -2.704594E+0000  1.419163E+0000
 -3.081659E+0000  1.912806E-0001
  2.019407E-0001 -2.419747E+0000
  1.112998E+0000 -2.255632E+0000
 -5.939678E-0001 -5.757773E-0001
  1.057078E+0000  4.660219E-0001
 -1.691580E+0000  8.149456E-0001
 -3.935036E-0001 -1.798223E+0000
 -1.336836E+0000  5.957116E-0001
 -8.320132E-0001  1.669138E+0000
  2.659534E-0002  1.377919E+0000
  1.351304E+0000  1.796847E-0001
  6.473216E-0001  1.106834E+0000
 -1.402040E+0000 -1.242298E+0000
  1.272219E-0001 -1.320134E+0000
 -2.834753E-0001  3.614097E-0001
 -6.083918E-0001 -2.337050E-0001
 -1.223013E+0000 -1.681516E+0000
 -3.631261E+0000 -4.964410E-0001
 -6.125903E-0001 -1.240172E+0000
  1.630490E+0000 -3.188682E-0002
  8.135483E-0001  2.814167E-0002
  1.567266E+0000  8.389787E-0001
 -1.156073E+0000  1.218907E+0000
 -9.754747E-0001  3.672238E-0001
 -9.416075E-0001 -7.686465E-0001
  3.100109E-0001 -1.274566E+0000
  1.268993E+0000 -4.612600E-0001
  7.679613E-0001 -6.471158E-0001
  5.903855E-0001  1.620277E-0001
  5.641597E-0002 -1.910946E+0000
  1.203068E+0000 -1.848544E+0000
  1.491010E-0001 -2.736638E+0000
 -1.512120E+0000 -3.379914E+0000
 -2.719904E+0000 -3.341998E-0001
 -4.433108E-0001  1.166745E+0000
  6.611883E-0001  9.939806E-0001
  1.029200E+0000  2.565873E-0001
  1.334264E+0000  7.216430E-0001
 -8.357811E-0001  1.016943E+0000
 -1.734693E+0000 -2.503233E-0001
  2.344176E-0001 -1.426056E+0000
  1.820929E+0000 -2.016448E+0000
  1.163163E+0000  1.062001E+0000
 -1.555485E+0000  1.158912E-0001
  1.906028E-0001 -2.505014E+0000
  1.711715E+0000 -1.182186E+0000
  1.098079E+0000 -1.210304E+0000
 -1.450941E+0000 -8.767642E-0001
 -1.347953E+0000 -3.039823E+0000
 -1.434711E-0001  1.162944E-0001
 -3.930148E-0002  3.047118E-0001
 -6.299446E-0001 -2.594028E-0001
 -7.902660E-0001  9.197686E-0002
  9.219047E-0001  5.654063E-0001
  5.066409E-0001  2.488172E-0002
 -1.695629E-0001 -4.155695E-0001
  7.370432E-0002  6.096511E-0001
 -1.781077E-0001 -7.658643E-0001
  1.051710E+0000 -1.871128E+0000
  2.544967E-0002 -1.598597E-0001
 -1.496286E+0000  1.420212E+0000
 -2.955287E+0000  2.456743E+0000
  1.919294E-0001  1.047482E+0000
  1.951832E+0000  3.763789E-0001
  8.020275E-0001  1.157308E+0000
  9.439328E-0001  9.142784E-0001
  4.952421E-0001  3.245691E+0000
 -7.870874E-0001  2.890015E+0000
  3.418082E-0001  2.410522E+0000
 -1.818427E-0001  8.315267E-0001
 -5.134061E-0001 -2.846070E-0002
  2.601717E+0000  1.838926E+0000
 -1.443702E+0000 -3.405203E-0001
 -1.879040E+0000  1.923754E+0000
 -1.386680E+0000  3.952553E-0001
 -1.622196E+0000 -5.911628E-0001
  7.623150E-0001 -2.096497E-0001
  2.406700E+0000  7.752402E-0001
  3.457002E-0001  1.825753E+0000
 -1.988860E+0000  1.631279E+0000
 -2.827147E-0001  2.773195E-0001
  1.461578E+0000 -1.901279E-0001
  2.942151E-0001  5.278885E-0001
 -7.058933E-0001  4.753055E-0001
 -1.141466E+0000 -2.883230E-0001
  4.544874E-0001 -4.108968E-0001
  1.815865E+0000  3.157500E-0001
  3.589355E-0001 -1.685555E-0001
 -3.079982E-0001 -1.500734E+0000
  1.661190E-0001 -1.068491E+0000
  4.989127E-0002 -1.087044E+0000
  2.933437E-0001 -4.976865E-0001
  7.969905E-0001  1.572307E-0001
 -1.119762E+0000 -6.061318E-0001
 -6.703584E-0001  5.999396E-0001
  1.209819E+0000  1.598998E+0000
 -6.007913E-0001  2.690158E+0000
 -1.781277E+0000  2.196065E-0001
  1.197227E+0000  3.897980E-0001
  2.397086E+0000  1.586030E+0000
  3.034338E-0001  1.327915E+0000
 -2.716059E+0000  3.665086E-0001
  2.599957E-0001  5.240863E-0001
  2.305533E+0000  3.074868E-0001
  5.997123E-0001  1.557405E-0001
 -4.231308E-0001 -2.134071E+0000
 -2.699537E-0001 -8.524237E-0001
 -1.935444E-0002 -4.898534E-0002
 -9.822988E-0001 -1.407503E+0000
  8.087152E-0001 -4.367129E-0001
  4.023543E-0001  4.509573E-0001
  7.801768E-0001 -1.005887E+0000
 -5.840929E-0001 -8.580941E-0001
  1.523191E+0000 -2.772522E-0001
  2.210273E-0002 -7.854037E-0001
  1.421173E+0000 -6.883411E-0001
  7.819306E-0001  2.221537E+0000
 -2.206709E-0001  1.233650E+0000
 -7.558909E-0001 -2.543445E+0000
  1.600623E+0000 -2.084009E+0000
  2.974406E+0000  7.720521E-0001
 -9.579024E-0001  1.099972E+0000
 -8.062891E-0001  1.729731E+0000
  9.937068E-0001 -3.709065E-0001
 -4.833112E-0002 -6.441289E-0001
  2.948934E-0001 -1.624692E+0000
 -1.560611E+0000 -2.159883E+0000
 -7.204211E-0001 -2.105488E+0000
  4.421554E-0001  6.558859E-0001
  1.161184E+0000 -5.917529E-0001
 -2.570004E-0001 -6.851060E-0001
 -2.320248E+0000  1.813645E-0001
 -1.772479E+0000  2.523230E-0001
 -1.534430E+0000 -4.141045E-0001
  1.433211E+0000 -4.978315E-0001
  2.311320E+0000  1.446501E+0000
 -9.010187E-0001 -3.139263E-0001
 -1.252650E+0000 -2.273507E-0001
 -9.819267E-0001  1.092684E-0001
 -1.729553E+0000  2.444822E-0001
 -5.135522E-0001 -7.008398E-0001
  1.991259E+0000 -1.629282E+0000
 -1.068448E+0000  1.164952E+0000
 -1.844959E-0001 -4.900323E-0001
  1.461871E+0000 -6.673821E-0001
  1.891043E+0000 -8.968110E-0001
  6.401518E-0001 -4.260289E-0001
  1.771551E+0000 -1.285020E+0000
 -9.122054E-0001  1.545704E-0001
 -2.452336E+0000 -7.712297E-0001
 -4.102008E-0001  7.148948E-0001
  3.005171E+0000  3.054699E+0000
  1.032229E-0001  2.063160E+0000
 -1.547770E+0000  1.573255E+0000
 -1.811771E-0001 -1.060756E+0000
  2.833954E+0000 -1.334879E+0000
  1.862324E-0001 -1.962728E+0000
  1.714184E+0000 -5.827276E-0001
 -1.377139E+0000 -1.028327E+0000
 -3.387757E+0000  1.318162E+0000
 -1.853029E+0000  7.172562E-0001
  1.338672E-0001 -7.523215E-0001
  2.181257E+0000 -8.440609E-0001
 -3.104083E-0001 -1.295107E-0001
 -3.693681E+0000 -1.236934E+0000
 -1.803188E+0000 -1.518549E+0000
  6.066282E-0001 -9.618484E-0001
 -5.793354E-0001  1.293202E-0001
  2.675604E-0001 -2.363593E+0000
  6.675858E-0001 -8.427824E-0001
  2.426646E+0000 -1.042607E+0000
 -3.210982E-0001 -1.631883E-0002
 -2.454058E+0000 -3.355205E-0001
  1.426982E+0000 -2.925892E-0001
  2.331353E+0000  5.229062E-0001
 -8.492531E-0002  1.935755E+0000
 -2.207066E+0000  1.250795E+0000
 -2.940060E+0000 -1.885574E+0000
  1.377363E+0000 -1.580530E+0000
  1.726815E+0000  1.832565E-0002
  1.260357E-0001 -4.050006E-0001
 -9.154050E-0001  1.118795E+0000
 -1.665531E-0002 -1.092386E+0000
  5.608903E-0001 -1.148610E+0000
  3.839263E+0000  5.216994E-0001
 -2.140774E+0000 -3.841076E-0001
 -1.316040E+0000 -2.238398E+0000
  7.628376E-0001 -5.808580E-0001
  5.806386E-0001  4.788862E-0002
  1.126100E+0000  9.500737E-0002
 -1.570453E-0001  1.549981E+0000
 -6.886667E-0001  4.780586E-0001
 -5.196945E-0001  9.672192E-0001
  9.527116E-0001  7.454878E-0001
  2.692343E+0000  1.277847E-0001
 -2.123375E-0001 -4.275975E-0001
 -4.981517E-0001 -3.007277E+0000
  2.205310E+0000 -1.715636E+0000
  1.093585E+0000 -2.798578E+0000
 -5.859472E-0001 -9.962929E-0001
 -3.048626E+0000 -8.683773E-0001
 -1.077216E+0000 -2.719271E+0000
  2.381639E+0000 -2.835827E+0000
  2.099716E+0000 -1.696823E+0000
 -3.149754E-0003 -3.351745E-0001
 -1.870795E+0000 -3.858926E-0001
  9.264480E-0001 -1.217909E+0000
  1.824312E+0000 -7.400495E-0001
 -9.633900E-0001 -4.436202E-0001
 -2.203468E+0000 -1.856981E+0000
  3.255763E-0001 -2.661046E+0000
  1.974513E-0002 -6.374499E-0001
  7.708170E-0001 -8.494110E-0001
  5.538107E-0001 -3.885983E-0001
 -1.118963E+0000  1.466239E-0001
 -1.749992E+0000  1.486520E+0000
 -1.597867E+0000  1.194825E+0000
  2.991053E+0000 -1.210761E-0001
  1.555873E+0000  9.128615E-0001
 -1.249352E+0000  1.366359E+0000
  7.255984E-0003  1.481590E+0000
  4.300826E-0001  5.997908E-0002
  8.835448E-0001  6.903810E-0001
  5.952446E-0001 -6.867100E-0001
  6.187562E-0001 -4.854924E-0001
  6.021287E-0001  4.843210E-0001
 -7.952046E-0001 -6.463892E-0002
  5.235676E-0001  1.924259E-0002
  1.304771E+0000 -6.479115E-0001
 -7.206065E-0002 -2.651213E+0000
 -1.951585E+0000 -9.718479E-0001
 -2.950414E+0000 -9.608191E-0001
 -1.447226E+0000 -4.684383E-0001
 -4.819263E-0001  7.838422E-0001
  1.960606E+0000  3.470279E-0001
  6.440574E-0001  1.681814E+0000
 -2.745768E+0000 -6.571316E-0001
 -3.977982E-0001 -2.635488E+0000
  4.621378E+0000 -1.361059E+0000
 -4.515172E-0001  9.558928E-0001
 -3.371798E+0000  3.253435E-0001
  7.672938E-0001 -7.734228E-0001
  1.849502E+0000 -2.592062E-0001
  2.180030E+0000 -5.919808E-0001
  1.409256E+0000  7.156417E-0002
  1.180079E+0000  7.766128E-0002
 -6.117807E-0001 -3.374436E-0001
 -2.549650E-0001 -1.274811E-0001
  1.682394E+0000  6.023725E-0001
  1.366752E+0000 -9.447464E-0001
  1.143530E+0000  7.432694E-0001
  1.892510E-0001  5.687549E-0001
  2.625236E-0001 -6.687302E-0001
  1.780888E+0000  3.266347E-0001
 -5.779156E-0001 -3.798239E-0001
 -1.631149E+0000 -4.886102E-0001
 -9.496903E-0002 -4.766328E-0001
  3.604093E-0001  4.691513E-0001
 -2.280904E-0001 -1.508578E+0000
  1.809516E+0000 -1.728828E+0000
  2.926329E-0002 -1.416335E-0001
 -5.053667E-0001  6.050169E-0001
 -2.297860E+0000  5.646873E-0001
 -5.085082E-0001  2.339264E-0003
  2.319980E+0000 -1.551154E-0001
  1.725946E+0000 -1.423928E+0000
  8.170490E-0001 -8.841269E-0001
  4.227565E-0001 -1.555927E+0000
 -1.385601E+0000 -2.412971E+0000
  1.671625E-0001  3.215404E-0001
 -1.792918E+0000  1.941059E+0000
 -4.756963E-0001  6.723199E-0002
 -5.921940E-0001 -1.505309E+0000
  2.163536E+0000 -2.377509E+0000
  1.810000E+0000 -3.367620E-0001
  3.547113E-0001 -3.014362E-0001
 -4.260690E-0001  1.069766E+0000
  2.497719E-0001  5.449805E-0001
  1.614887E+0000  1.903079E+0000
 -7.760344E-0002  8.018349E-0001
 -1.156657E+0000  8.513928E-0002
 -1.526912E+0000  1.351288E+0000
  6.239875E-0001 -7.430259E-0001
  1.556580E+0000 -4.170318E-0001
 -1.189601E-0002  2.002463E+0000
 -1.474009E+0000  7.315377E-0001
 -7.898944E-0001  1.164856E+0000
 -1.997803E+0000 -4.765640E-0001
  2.969790E-0001  5.419323E-0001
  7.072145E-0001 -1.014778E+0000
  8.781876E-0001  1.455332E+0000
 -9.621946E-0001  1.322257E+0000
  1.089101E+0000  3.580907E-0001
  2.616532E-0001  2.452619E-0001
 -1.363320E+0000  5.490493E-0001
 -1.289004E+0000  3.376461E-0001
  6.369475E-0002  3.702904E-0001
 -5.484776E-0001  7.206043E-0001
  1.161243E+0000  1.413935E+0000
  1.943820E+0000  8.872318E-0001
  9.594870E-0001  2.486328E+0000
 -8.493580E-0001  1.456844E+0000
 -5.173193E-0001  2.830635E-0002
 -2.089697E-0001  1.187894E+0000
  2.693016E-0001  1.317570E+0000
  2.388536E+0000  2.528120E+0000
 -1.214460E+0000  5.284756E-0001
 -7.297253E-0001  2.444097E-0001
 -3.344286E-0001 -4.082484E-0001
  4.892782E-0001 -1.099829E+0000
  1.265202E+0000  3.695513E-0001
  2.718262E-0002  1.037122E-0001
  5.326005E-0001 -6.741414E-0001
  1.078839E+0000  6.697024E-0001
 -7.567200E-0002  1.244268E+0000
 -1.885001E+0000  1.823829E+0000
 -1.933367E+0000 -3.184164E-0001
  2.667648E+0000  2.490203E-0001
  2.702760E+0000 -4.799197E-0001
  9.801854E-0001 -1.725472E+0000
 -6.878289E-0001 -1.819360E+0000
  6.429305E-0001 -2.219941E+0000
 -2.505633E-0001 -3.408570E+0000
 -1.388927E+0000 -2.951986E+0000
 -1.505464E+0000 -2.261057E+0000
 -5.139307E-0001  2.830969E+0000
  1.105205E-0001  1.702584E+0000
  2.225597E-0001  1.016570E+0000
  1.027998E+0000  8.443944E-0001
  2.994700E-0002  2.745955E-0002
 -2.896717E-0001 -8.420135E-0001
  8.316798E-0001 -1.507208E+0000
 -1.797871E-0001  8.323375E-0002
 -3.010287E+0000 -7.861761E-0002
 -4.840211E-0001 -9.875998E-0001
  2.208477E+0000 -3.705308E-0001
  1.357682E-0001  1.028208E+0000
 -1.545893E+0000 -2.231635E-0001
 -8.685407E-0001  2.194393E-0002
  1.132314E+0000  4.838972E-0001
  1.717581E+0000  5.122760E-0001
  2.645011E+0000 -7.401371E-0001
 -2.445311E-0001  3.316113E-0002
  2.815813E-0001 -1.813121E+0000
  1.501236E+0000 -2.314347E+0000
  2.545649E-0001 -1.672218E+0000
  1.060287E+0000 -1.638377E+0000
  6.046550E-0001  9.997714E-0001
  1.347575E+0000  1.218496E+0000
  2.355730E-0001  5.689589E-0001
 -9.017814E-0001 -1.843218E+0000
 -1.288016E+0000 -1.727223E+0000
  3.427211E-0001 -1.028233E+0000
  8.614531E-0001  1.422054E-0001
 -1.507696E+0000 -4.245451E-0001
 -7.236740E-0001 -8.483703E-0001
 -1.218046E+0000 -2.204259E-0001
 -1.687967E+0000  9.651511E-0001
 -8.464049E-0001  2.793998E-0001
 -3.893067E-0001 -1.952730E+0000
  3.227755E+0000 -9.364065E-0001
  1.870490E+0000  7.473063E-0001
  4.251216E-0001  1.055636E+0000
 -1.480553E+0000  1.439775E-0001
 -1.152801E+0000  1.467891E+0000
  3.802524E-0001 -8.753361E-0002
  3.370649E+0000 -7.052118E-0001
  1.676240E+0000  1.017123E-0001
 -6.117636E-0001  7.904210E-0001
 -2.296186E+0000 -2.728372E+0000
  1.543008E+0000 -3.178709E+0000
  2.719551E+0000 -2.505957E+0000
  8.103995E-0001 -1.985781E+0000
 -1.783008E+0000 -1.189541E+0000
 -7.399888E-0001 -2.683361E+0000
  8.585216E-0001 -2.413492E+0000
  1.519623E-0001 -3.902475E-0001
 -3.299327E-0001  6.946662E-0001
 -1.232852E+0000  4.414337E-0001
  1.245067E+0000  3.344242E-0001
  7.932017E-0001  5.776393E-0001
 -1.180821E-0002  1.789208E+0000
 -1.583930E+0000  6.958819E-0001
 -1.822006E-0001 -8.434903E-0002
 -1.280758E+0000  3.256964E-0001
 -1.422451E+0000 -1.981197E-0001
  5.172205E-0001 -2.210011E+0000
  2.576380E+0000 -1.807461E+0000
 -1.221026E+0000 -5.549707E-0001
 -1.893330E+0000  3.774285E-0001
  3.644201E-0001  1.137318E+0000
 -9.488846E-0001  1.286729E+0000
  1.380711E+0000  1.358974E+0000
  8.312662E-0001  1.154636E+0000
 -1.921137E+0000 -1.327548E+0000
 -1.050410E+0000 -7.080716E-0001
 -3.418540E-0001  2.382445E-0001
 -5.970813E-0001  5.139275E-0001
 -1.551970E-0001  6.059951E-0001
 -4.314148E-0001 -8.061640E-0001
  1.663857E-0001  1.896189E-0001
 -1.782927E+0000  7.052926E-0002
  1.808550E-0001  1.755200E+0000
 -2.016627E-0001  2.434827E+0000
 -1.535438E-0001  5.781545E-0001
 -2.044367E+0000 -4.925790E-0001
 -4.260412E-0001 -7.942111E-0001
 -8.131898E-0001 -5.027177E-0001
 -1.061786E-0001 -1.188135E+0000
 -1.039216E-0001  9.261160E-0001
 -2.067527E+0000 -1.340241E+0000
  1.237993E+0000 -3.020610E+0000
  1.884137E+0000 -1.193730E+0000
 -2.037358E+0000 -9.433403E-0001
 -1.964895E+0000 -9.365587E-0001
  5.759579E-0001 -2.315645E+0000
  3.575113E+0000 -1.455073E+0000
  2.343224E+0000  1.435143E+0000
  6.385123E-0001 -1.909988E+0000
  1.734729E+0000  4.227768E-0001
 -1.131143E+0000  9.702374E-0001
 -3.405198E-0001 -8.432333E-0002
  3.639336E-0001  6.366056E-0002
 -1.554335E-0001  1.869102E+0000
 -3.040170E-0001  2.162748E+0000
 -1.425374E+0000  1.362501E+0000
  3.159312E-0001  1.969067E+0000
 -5.322913E-0001  9.524737E-0001
  3.279579E-0001 -2.345634E-0001
  4.356064E-0001 -1.142277E+0000
  8.974600E-0001 -7.934314E-0001
  8.881797E-0002 -2.228513E+0000
 -2.656660E-0001 -1.310320E+0000
  2.130057E+0000  2.570810E-0002
  3.586009E-0001 -2.526495E-0001
 -2.005594E+0000 -5.458461E-0001
 -4.793535E-0001  6.837848E-0001
 -3.520418E-0001  1.517551E-0001
  3.718966E+0000  1.028705E+0000
  3.576709E+0000  6.800901E-0001
 -5.028767E-0001  1.959033E+0000
 -2.952948E+0000  2.609769E+0000
  1.552255E+0000  9.589018E-0001
  1.406959E+0000  2.541320E+0000
  1.417511E+0000  1.118551E+0000
  4.008261E-0001  4.566057E-0001
  1.226222E+0000 -1.052041E+0000
  1.645855E+0000 -3.157159E-0001
  6.350382E-0001  1.255205E+0000
 -3.248085E+0000 -6.996251E-0001
 -5.193918E-0001  5.412042E-0002
  2.329845E+0000  5.143258E-0001
  1.180375E+0000  3.361341E+0000
 -2.390023E+0000  2.170673E+0000
 -9.224161E-0001  1.567969E+0000
  2.272993E+0000  2.887780E+0000
  1.159867E+0000  9.613970E-0001
 -2.384238E+0000  1.556110E-0001
 -1.488965E+0000 -8.330296E-0001
  6.287099E-0001 -1.022650E+0000
  2.991049E+0000 -1.048841E+0000
  4.410740E-0001 -4.320108E-0001
 -1.882288E+0000 -1.689183E+0000
  3.997778E-0001 -1.144314E+0000
  8.688277E-0001 -1.728106E+0000
 -2.473620E-0003 -1.940016E+0000
 -9.829780E-0001 -2.363673E+0000
 -2.437022E+0000 -6.505771E-0001
  8.974281E-0002  8.092366E-0001
  8.805577E-0001  6.809554E-0001
  1.244347E-0001  1.677756E+0000
 -2.454018E-0001  1.210961E+0000
 -1.214838E+0000  1.544788E+0000
 -1.557790E+0000 -1.383015E+0000
  1.778684E-0001 -9.556186E-0002
  6.581518E-0001 -7.438056E-0001
 -1.084264E+0000  6.480016E-0001
 -1.737452E+0000 -3.085353E-0001
  8.231099E-0001 -3.532712E-0001
  1.587836E+0000 -4.685514E-0001
 -1.428317E+0000 -8.988958E-0001
  2.292260E+0000  1.171553E+0000
  1.714688E+0000 -5.142082E-0001
  1.413276E+0000  1.174705E+0000
  4.861451E-0001  4.960688E-0001
 -1.343481E-0001  8.509860E-0001
  5.249639E-0001 -6.325745E-0001
 -6.136618E-0001 -3.522728E-0001
 -1.418189E+0000  1.204307E+0000
  4.858859E-0001  1.250256E+0000
  1.437254E+0000  1.119803E+0000
  1.894048E-0001  2.627501E-0001
 -2.756122E+0000 -6.830352E-0001
 -5.370549E-0001 -1.900371E+0000
 -7.627651E-0001 -1.403591E+0000
  1.878609E+0000 -2.213067E+0000
  1.172986E+0000 -1.286751E+0000
 -8.557411E-0001 -1.586579E-0001
 -1.497741E+0000 -1.866552E-0001
 -9.342029E-0001 -2.372087E-0001
 -1.365608E+0000 -1.196653E+0000
  1.500505E+0000 -1.879074E+0000
  8.185135E-0001 -7.107163E-0001
 -8.383496E-0001 -1.467600E+0000
 -1.261112E+0000 -8.127692E-0001
  8.948520E-0001  7.546598E-0003
  6.757475E-0001 -6.742258E-0001
 -2.272575E+0000 -1.518359E+0000
 -8.510775E-0001 -3.306347E+0000
  1.688011E-0001 -8.269281E-0001
  7.576828E-0001 -4.076967E-0001
  2.801983E+0000 -6.095981E-0001
  9.629393E-0001 -3.743314E-0001
 -7.565849E-0001 -9.212610E-0001
  9.344026E-0001 -1.391731E+0000
  2.100314E+0000 -1.636281E+0000
 -4.513462E-0001 -7.010657E-0001
 -3.682103E+0000  9.485778E-0002
 -1.778655E+0000 -1.989071E+0000
  2.857144E+0000 -1.355915E+0000
  2.760362E+0000 -5.288304E-0001
  6.414572E-0004  2.257250E+0000
 -1.862499E+0000  2.901432E+0000
  1.001721E+0000  1.202641E+0000
  5.138966E-0001  1.442077E+0000
  8.240628E-0001 -3.821549E-0002
  2.026857E+0000 -1.087716E-0001
  4.158623E-0001  1.328671E+0000
 -8.300442E-0001 -1.170320E+0000
  1.629674E-0001 -2.410463E+0000
  1.266461E+0000 -5.340623E-0001
 -2.875950E+0000 -2.190503E+0000
 -2.928915E+0000 -2.021073E+0000
  2.806260E+0000 -1.679271E+0000
  2.944299E+0000 -2.335093E+0000
  3.168610E-0001 -1.533081E+0000
 -4.068787E+0000 -1.780857E-0001
 -2.019692E+0000 -7.105217E-0001
  1.847821E+0000 -2.957867E-0001
  1.220767E+0000  9.489606E-0001
 -1.037316E+0000  1.349060E+0000
 -4.166202E-0001  5.892910E-0001
 -1.708484E+0000  6.344995E-0001
 -6.292192E-0001  4.049751E-0001
 -7.797079E-0001 -9.665331E-0001
 -1.467241E+0000 -1.891460E-0001
 -1.441112E+0000 -1.273452E+0000
 -5.810231E-0001 -1.018432E+0000
  1.906497E+0000  8.694205E-0001
 -1.591979E-0001  3.894860E+0000
 -3.380119E+0000  1.480344E+0000
 -9.192942E-0001 -8.667961E-0001
  4.254748E-0001 -1.565127E+0000
  5.140867E-0001 -1.686776E-0002
  3.186323E-0001 -5.655772E-0001
  2.538656E+0000 -9.145545E-0001
  1.198601E+0000 -2.255221E+0000
 -2.579978E+0000 -1.370625E+0000
 -1.513854E+0000 -1.009079E+0000
 -5.627164E-0001 -1.931886E+0000
 -1.823109E+0000 -6.176689E-0001
 -1.940669E+0000  2.409674E-0001
  5.893033E-0001  4.836944E-0002
  1.028859E+0000  5.466201E-0001
  3.061965E+0000 -1.344938E+0000
 -5.237253E-0001 -7.599134E-0001
  1.238850E-0001  3.923468E-0001
 -1.846705E+0000 -1.286112E+0000
 -4.259238E-0001 -1.201861E+0000
  2.302438E+0000  2.705792E-0001
  2.455332E+0000  3.849926E-0001
  1.990643E-0002 -7.971075E-0001
 -1.158977E+0000 -7.710019E-0001
  2.382129E-0001 -9.786068E-0001
  6.705058E-0001 -5.955163E-0001
  2.377669E+0000  4.244993E-0002
  1.088265E+0000 -5.025540E-0001
  1.069418E+0000 -1.547662E+0000
 -6.565050E-0001 -1.295820E+0000
 -2.259161E-0001 -2.716258E+0000
  1.328783E+0000 -1.981315E+0000
 -1.101859E+0000 -1.259860E+0000
 -1.487445E+0000 -2.983391E+0000
  1.071653E+0000 -1.999581E+0000
 -2.437486E-0001 -1.794694E+0000
  1.121221E+0000 -1.721007E+0000
  2.602844E-0001 -6.631222E-0001
 -3.295039E-0001 -7.883114E-0001
 -6.680072E-0001 -2.250979E-0001
 -7.692291E-0002  3.792549E-0001
  9.727977E-0001  8.005862E-0001
  7.942731E-0001  5.357101E-0001
  2.850727E-0001  1.456183E+0000
  3.937444E-0001  3.142244E-0002
 -7.466945E-0001  2.490307E-0001
 -3.456331E-0001 -8.442578E-0001
 -2.199889E+0000  7.811070E-0001
 -3.507548E-0001  5.576391E-0001
  2.266769E+0000  1.643178E-0001
  2.874725E+0000  2.020219E+0000
 -9.518171E-0001  1.818153E-0001
  4.127280E-0001 -4.408903E-0001
  2.370026E+0000 -4.992036E-0001
 -3.802453E-0001  1.269385E+0000
 -1.256271E+0000  2.384212E+0000
  1.870419E-0001  2.847296E+0000
 -1.802786E-0001  2.236390E+0000
 -2.136999E+0000 -1.311164E+0000
 -6.242122E-0001 -2.065581E+0000
  1.059051E+0000 -2.407742E+0000
  8.726179E-0001 -3.177740E-0002
 -3.149299E+0000  9.141468E-0001
  5.102284E-0001 -3.559503E-0002
  1.947911E+0000  1.079425E+0000
  4.042583E-0002  2.194387E+0000
 -2.615498E+0000 -3.144546E-0001
 -8.363480E-0001  3.000913E-0001
 -7.094729E-0001  9.916681E-0001
 -1.823276E-0001 -2.948068E-0001
 -2.382853E+0000 -5.725677E-0001
 -3.138489E+0000 -1.389794E+0000
 -2.266811E+0000 -1.620265E+0000
  1.469913E+0000  4.004410E-0001
  1.203091E-0001 -3.033032E-0001
 -2.435719E+0000 -9.917023E-0001
  2.877827E-0001 -9.586428E-0002
 -7.699831E-0001  6.805366E-0001
 -4.879482E-0001  1.306055E+0000
 -8.705756E-0001  2.706249E+0000
 -1.520026E-0001  2.242150E+0000
  1.452859E+0000  1.335397E+0000
  9.812271E-0001 -1.741535E+0000
  4.902666E-0001 -9.762015E-0001
  2.576993E-0001 -7.961813E-0001
  2.307603E-0001 -1.802401E+0000
 -6.492970E-0001 -1.460170E+0000
 -2.584982E-0001 -6.879544E-0001
 -1.460884E+0000 -1.199197E+0000
  1.371182E+0000 -1.532954E+0000
  1.368362E+0000 -1.845070E+0000
 -3.312546E-0001 -1.655944E+0000
  4.017352E-0001 -1.074687E+0000
  4.851044E-0001  5.408625E-0001
  2.046452E+0000  1.342863E+0000
  8.799783E-0001  4.275780E-0001
  1.589087E+0000  1.349808E+0000
 -2.314129E-0001  5.920475E-0001
  3.068457E-0001  1.371839E+0000
  9.645992E-0001  6.925709E-0001
  1.099595E+0000  2.317252E-0001
  7.848601E-0001 -6.846827E-0001
 -1.273762E+0000 -6.515352E-0001
 -1.652862E+0000 -7.908838E-0001
 -8.680766E-0001 -5.093422E-0001
  2.670970E-0001 -1.467675E+0000
  6.497528E-0001 -9.085034E-0001
 -2.601727E+0000 -8.839088E-0001
  1.196723E+0000 -1.641758E+0000
  1.041970E+0000  9.092413E-0001
  5.182847E-0002 -1.349051E+0000
 -9.001034E-0001 -1.659395E+0000
  2.071356E-0001  3.296425E-0001
  8.251125E-0001  2.578046E-0001
 -7.134070E-0001  1.390429E+0000
  1.025766E+0000 -1.058297E-0001
  1.264497E+0000  3.143846E-0002
  1.776295E-0001  8.445606E-0001
 -2.087929E+0000  2.600950E-0001
  4.712478E-0001  7.183718E-0001
 -3.071556E-0001  1.200848E+0000
  1.366570E+0000  2.041167E+0000
 -1.925183E-0001  2.058833E+0000
 -2.215867E+0000  1.855098E+0000
  1.463639E-0001 -3.182202E-0001
  2.145999E+0000  6.718706E-0001
 -8.273494E-0001  8.948006E-0001
  1.291054E+0000 -3.370340E-0001
  1.213229E+0000  3.787370E-0001
  1.130927E+0000  1.119298E+0000
 -6.836050E-0001  7.519067E-0003
  5.234190E-0001 -4.116670E-0001
  2.262712E+0000 -3.653240E-0001
  8.212253E-0001 -1.497185E+0000
 -1.467788E-0001 -6.108126E-0001
 -1.273666E+0000  9.706791E-0001
 -2.451481E+0000  8.441383E-0002
  1.587352E+0000 -2.597766E+0000
  2.431192E-0001 -1.533792E+0000
 -1.566225E-0001  5.345620E-0001
 -2.196765E+0000 -2.317580E-0001
  1.206726E-0001  3.180489E-0001
  8.238228E-0001  8.404589E-0001
  1.916027E+0000  2.738745E+0000
 -3.677060E-0001  9.186984E-0001
 -1.871114E+0000 -2.128360E-0001
  3.622700E-0001 -2.784907E-0001
  1.226730E+0000 -1.146859E-0001
 -2.387252E+0000 -1.186516E+0000
 -9.945675E-0001 -1.192361E+0000
  1.871085E+0000 -2.106645E-0001
  1.552757E-0001  6.738652E-0001
 -6.814605E-0001  1.010844E+0000
 -2.634727E+0000  1.379682E-0001
 -9.377789E-0001 -1.530004E-0001
  1.318116E+0000  2.266495E+0000
  1.890116E+0000  1.343398E+0000
  5.482092E-0001 -6.438022E-0001
  1.316478E+0000 -1.661469E+0000
  1.220076E+0000 -1.705576E+0000
 -1.720887E-0001 -9.930172E-0001
 -3.037532E+0000 -2.848656E+0000
  2.035285E-0002 -2.467410E+0000
  3.385725E+0000 -2.975191E-0001
  4.129207E-0001 -5.824690E-0001
 -2.687364E+0000 -3.165787E-0001
 -2.388662E+0000 -1.431237E+0000
  1.632518E+0000 -6.687823E-0001
  1.635526E+0000  1.321510E+0000
  1.250009E+0000  3.031978E-0001
  1.611980E+0000  1.381599E-0001
  1.682473E+0000 -4.294383E-0001
  1.052328E+0000 -1.225275E+0000
 -4.286472E-0001 -2.284193E+0000
 -1.077689E+0000 -1.475334E+0000
 -1.236841E+0000 -8.148083E-0001
 -3.850422E-0001 -5.399715E-0001
  4.362522E-0001 -1.372798E+0000
  2.631640E+0000 -2.349153E-0001
  1.607660E+0000 -4.220498E-0002
 -1.539922E-0001  3.339170E-0001
 -1.768385E+0000 -5.587180E-0001
  1.095741E+0000 -1.704345E+0000
  9.088251E-0001 -6.368196E-0001
 -9.093831E-0001 -8.628749E-0001
  3.516451E-0001 -2.808003E+0000
  5.257605E-0001  3.043836E-0001
 -7.181984E-0001  7.412513E-0001
 -3.299949E-0001  2.302755E+0000
 -3.706125E-0001  2.516029E+0000
  1.852365E-0001  1.347486E+0000
  1.835038E-0001  1.127027E+0000
 -1.941502E-0001  9.619128E-0001
 -2.701371E-0001 -4.554541E-0001
  2.739350E+0000  1.579386E-0001
  1.410918E+0000  2.199370E+0000
 -1.101278E+0000 -1.759849E+0000
  2.226229E+0000  3.891881E-0002
  9.704070E-0001  6.468664E-0002
  1.029341E+0000 -4.041872E-0001
  5.936744E-0001 -7.041377E-0001
 -2.500757E-0001 -1.886718E+0000
 -1.198968E+0000 -1.232620E-0001
  5.783959E-0001  8.100306E-0001
 -5.320622E-0001  1.756227E+0000
  3.670288E-0002  1.452688E+0000
  1.571187E+0000  2.007565E+0000
 -1.271613E+0000 -4.924057E-0001
 -4.740361E-0002 -3.675295E-0001
 -5.028956E-0002 -1.495794E+0000
  7.191276E-0001 -1.618098E+0000
  6.617174E-0001  9.881181E-0001
  1.410178E-0001  2.714028E-0001
 -1.436494E-0001 -9.576682E-0001
  1.462097E+0000 -6.956204E-0001
 -1.497660E+0000  1.305815E+0000
  1.008908E+0000 -3.140664E-0001
  2.933063E+0000 -1.079905E+0000
  1.055983E+0000  1.842647E-0001
 -1.575045E+0000 -1.056022E+0000
 -1.786800E+0000 -6.345519E-0001
  2.599766E-0002  8.344344E-0001
  1.098634E+0000  2.075455E+0000
  7.537944E-0001  8.425879E-0001
  2.325603E+0000  7.423248E-0001
 -5.470996E-0002  9.253082E-0002
  2.750167E-0001 -1.064436E+0000
 -2.588182E-0001  2.088086E-0001
 -1.743945E+0000 -1.673690E+0000
 -7.721288E-0001 -1.965295E+0000
  6.500904E-0001 -2.674957E+0000
  2.929425E-0001 -3.051328E+0000
  5.705539E-0001 -6.454600E-0001
  1.866606E-0001 -2.267506E+0000
 -1.694079E+0000  1.859373E-0001
 -1.248940E+0000  1.404096E+0000
 -7.167954E-0001  1.250416E+0000
  7.720280E-0001  7.542213E-0002
  1.279876E+0000  1.413477E+0000
  1.581443E+0000  3.360761E-0001
 -1.751641E-0001  1.530538E+0000
 -1.024487E+0000  2.342064E+0000
  2.389387E+0000  6.049313E-0001
  2.945774E+0000  1.641282E+0000
 -9.311783E-0001 -3.869284E-0001
 -1.550285E+0000 -4.442560E-0001
 -1.669901E-0001  9.884032E-0001
  1.433328E+0000  1.479217E+0000
 -1.076081E+0000  8.107902E-0001
 -9.224918E-0001  7.256841E-0001
  4.034269E-0001 -5.292802E-0001
  1.375832E+0000 -4.033023E-0001
 -6.571021E-0001  6.669216E-0001
  1.027615E-0001  5.231014E-0001
 -1.228229E+0000 -6.041172E-0001
  6.844829E-0001 -1.290675E+0000
 -1.464371E+0000  1.586760E-0001
 -5.562558E-0001  3.250806E-0002
 -4.531232E-0001 -1.584458E+0000
  2.623606E+0000 -8.620355E-0001
  1.052630E+0000 -5.970357E-0002
 -3.058511E-0001  4.811071E-0001
 -6.393757E-0001 -1.379097E+0000
 -2.415782E-0001  2.133300E-0001
 -5.889907E-0001  1.058584E+0000
 -1.667136E+0000  5.126682E-0001
 -3.010979E+0000  1.462007E-0001
  1.777622E+0000 -4.930000E-0002
  3.064061E-0001  1.418558E+0000
 -3.943849E-0001 -5.729217E-0001
  1.029481E+0000  9.073188E-0001
  1.929196E+0000  2.668813E+0000
  4.087482E-0001  2.116020E+0000
  2.144473E+0000  2.642594E-0001
  8.659887E-0001  1.666990E+0000
 -9.842766E-0001 -1.567241E-0001
 -6.050399E-0001  1.161350E+0000
  1.836482E-0001 -4.890753E-0001
  1.348223E+0000 -7.391343E-0001
  2.932588E+0000 -2.261198E-0001
  2.118988E+0000 -4.625147E-0001
 -2.921489E+0000 -4.824080E-0001
 -1.637853E+0000 -5.947029E-0001
  5.843360E-0001  1.247791E-0001
 -5.374704E-0001  1.400003E+0000
 -9.059080E-0001  8.535854E-0001
 -1.854992E-0001 -1.318485E+0000
  1.071567E+0000 -1.247631E+0000
  6.373780E-0001 -1.942256E+0000
 -4.299364E-0002 -1.049738E+0000
 -1.066915E+0000 -2.879341E+0000
 -1.857570E+0000 -1.909109E+0000
 -1.425051E+0000 -6.337369E-0001
 -9.203916E-0002  1.889928E-0001
 -1.938091E-0001 -2.518941E-0001
 -1.798221E+0000 -2.520149E-0001
 -2.386967E+0000 -1.983390E+0000
  9.040469E-0001 -3.090786E+0000
  4.782157E-0003  4.721964E-0001
 -2.200129E+0000  1.132733E+0000
 -2.914020E+0000 -1.136119E+0000
  6.769731E-0001 -3.072481E-0001
  2.748879E+0000 -6.014599E-0002
  2.330439E+0000  6.760147E-0003
  2.469311E+0000 -8.875978E-0002
  3.163103E-0001 -1.199966E+0000
 -4.430300E-0001  7.509005E-0001
 -1.755834E+0000  1.356673E+0000
 -1.407181E+0000 -4.954329E-0001
 -1.337791E+0000  1.364439E+0000
  2.024700E-0002  8.959134E-0001
 -1.262659E+0000  9.735628E-0001
 -1.216538E+0000  1.518387E+0000
 -1.035975E+0000  2.042893E+0000
 -6.111682E-0001  1.387571E+0000
 -1.214846E+0000 -3.029930E-0001
  5.771525E-0002 -3.776912E-0001
  8.114408E-0001 -2.761763E-0001
  4.063403E-0001 -1.067732E+0000
 -1.977591E+0000 -9.524962E-0001
 -8.591174E-0001 -9.297507E-0001
 -3.094292E-0001 -3.519453E-0001
  5.323492E-0001 -1.150425E+0000
 -2.103516E+0000  9.763784E-0001
 -2.149828E+0000 -1.255485E+0000
 -4.334873E-0002 -2.108039E+0000
  9.569613E-0001  3.602683E-0001
 -1.796414E+0000  8.677570E-0001
 -8.748950E-0001 -7.788424E-0002
  8.736681E-0001 -5.683039E-0001
  1.935499E+0000  1.072053E+0000
  7.736939E-0001  2.290678E-0001
 -2.271711E+0000  2.027205E-0001
 -2.456034E+0000 -2.072068E-0001
  9.862480E-0001  2.350854E-0001
 -1.520526E-0002  4.851431E-0001
 -4.025914E-0001  5.880665E-0001
 -1.430369E+0000 -3.720813E-0001
 -1.572410E+0000 -1.507536E+0000
  1.508975E+0000 -1.051057E+0000
  9.556733E-0001  8.851552E-0001
  7.034342E-0001  1.261854E+0000
  4.310311E-0001  1.806089E+0000
 -1.650631E+0000 -1.393434E+0000
  2.133074E+0000 -3.026367E+0000
  1.388214E+0000 -5.887338E-0001
 -4.404867E-0001 -2.283053E+0000
 -1.873457E+0000 -2.483636E+0000
 -1.486699E+0000 -2.849384E+0000
  1.239254E-0001 -1.087679E-0002
  6.467776E-0001  6.990199E-0001
 -2.006478E-0001  6.677498E-0001
  8.444007E-0001  3.440506E-0001
  1.011674E+0000 -5.255981E-0001
 -4.252905E-0001 -9.960504E-0001
  2.157999E-0001  6.228053E-0001
 -5.547007E-0001 -1.224794E-0001
 -5.991736E-0001 -4.274261E-0001
  8.324307E-0001 -2.436872E-0001
 -2.124508E-0001  1.590219E-0001
 -2.224703E-0001  2.872689E-0001
 -2.234603E+0000 -1.390801E-0001
 -1.780374E+0000 -5.807631E-0001
  2.353670E-0001  6.937539E-0002
  2.312500E+0000 -8.603063E-0001
  1.426066E+0000 -1.761269E+0000
 -1.533221E-0001 -2.328144E+0000
 -3.600876E-0001 -2.793091E-0001
 -2.796639E+0000  5.716977E-0001
 -1.405477E+0000  4.212290E-0001
  2.289285E+0000  1.737846E+0000
  1.858433E+0000  1.274230E+0000
 -1.644265E+0000 -1.182439E+0000
 -3.046101E+0000 -2.528949E+0000
 -6.110271E-0001 -1.568949E+0000
  1.363475E+0000  6.785407E-0001
  3.799351E+0000  7.800486E-0001
  2.625802E-0001  5.440738E-0001
 -8.289875E-0001 -1.108480E+0000
 -6.712460E-0001 -2.394645E+0000
  6.679505E-0002 -1.359987E+0000
  2.019063E+0000 -8.426803E-0001
  8.780975E-0002 -2.303488E-0001
 -1.564183E+0000 -4.114229E-0001
 -1.068106E+0000 -1.286297E+0000
 -1.206751E+0000 -6.342690E-0001
 -1.629342E+0000 -2.895357E+0000
  9.223552E-0001 -3.166440E+0000
  2.780271E+0000 -1.750797E+0000
 -3.601277E-0001 -2.544277E+0000
 -1.451259E+0000 -3.249010E+0000
  4.604080E-0001 -2.496257E-0001
 -1.837311E-0002  2.523018E+0000
 -5.038549E-0002  2.318199E+0000
  8.945872E-0001  4.248388E-0001
  5.486621E-0001 -1.220502E+0000
  6.728049E-0002 -2.245763E+0000
  6.170312E-0001  1.783370E-0001
 -1.185401E+0000 -2.146730E+0000
 -1.705104E-0002 -1.349061E+0000
  7.342423E-0002 -5.592030E-0001
 -1.731830E-0001  1.407692E+0000
 -1.519840E+0000  8.159310E-0001
  4.500791E-0001 -2.956691E-0001
 -5.745106E-0002 -1.233301E+0000
 -1.552345E+0000 -1.143153E+0000
 -1.042547E+0000 -6.241325E-0001
 -1.962443E+0000  1.633436E-0001
 -9.022137E-0001  1.926525E+0000
 -1.205236E+0000  2.513986E+0000
  5.752605E-0001  9.342057E-0001
 -9.061101E-0001  6.577869E-0001
 -1.759335E+0000  5.521557E-0001
 -1.631188E+0000 -4.664403E-0001
  2.360472E-0001 -9.422115E-0001
  8.111152E-0001  1.251431E+0000
 -6.444930E-0001  1.021845E+0000
  5.151529E-0001 -1.338107E+0000
  5.490304E-0001 -5.375790E-0002
  4.667751E-0001 -3.457355E-0001
  8.873289E-0001 -1.892387E-0001
  8.155653E-0001  3.510384E-0001
  1.307553E+0000  1.601070E+0000
 -2.353013E+0000  3.801138E-0001
 -1.786828E+0000 -1.454535E+0000
  1.661007E+0000 -5.162041E-0001
  1.015375E+0000  2.751420E-0001
 -8.266474E-0001 -5.494277E-0001
  1.751259E+0000  8.561936E-0001
 -5.855452E-0001  2.157044E-0001
  2.394605E-0001  1.726014E+0000
 -7.478429E-0001  1.506817E+0000
  4.451170E-0001 -3.276729E-0001
  1.587990E+0000  1.783218E-0001
 -1.689099E-0001 -1.178109E+0000
 -1.953245E-0001  6.376473E-0001
 -1.898553E+0000  2.985248E-0002
 -5.809242E-0001  1.414231E+0000
  4.180926E-0001  9.727761E-0001
 -6.745975E-0001  1.061351E+0000
 -1.449759E-0001  3.040732E-0001
  2.317094E-0001  1.864534E-0002
  2.431467E+0000  1.918207E+0000
  4.521052E-0001  3.736149E+0000
 -8.745563E-0001  7.643358E-0001
  8.563722E-0002  8.981365E-0001
  2.051056E+0000  1.620055E+0000
 -1.094116E+0000  4.439868E-0001
 -1.681264E+0000 -1.916905E+0000
  1.827496E-0001 -7.371729E-0001
  1.529022E-0001 -2.214726E+0000
 -1.673346E-0001  2.445279E-0001
 -7.608080E-0001  1.891711E-0001
 -2.155032E+0000 -5.225742E-0002
  5.209652E-0001 -1.087692E+0000
  2.240110E+0000 -5.062773E-0001
 -1.436363E+0000  8.395001E-0002
 -5.717165E-0001 -2.427183E+0000
 -1.285292E+0000 -1.416245E+0000
  3.266790E-0001 -6.947582E-0002
 -2.000257E-0001  7.524916E-0002
 -8.906036E-0001  6.500269E-0001
 -1.280739E+0000 -1.057864E-0001
  3.043297E-0001  1.397736E-0001
 -1.102670E+0000  8.159821E-0001
 -8.711145E-0001  2.423896E+0000
  7.260826E-0001  8.457596E-0001
  2.349687E-0001  1.182998E-0001
 -3.011917E-0001 -2.206757E+0000
 -6.172731E-0002 -2.582452E+0000
  4.232601E-0001 -2.235304E+0000
  9.830210E-0001 -1.788527E+0000
 -1.499901E+0000 -4.509373E-0001
 -1.795650E+0000 -3.525615E-0001
 -3.777427E-0001 -1.046076E+0000
  5.475941E-0001  1.479480E+0000
 -2.631122E-0001  2.151949E+0000
  6.736070E-0001  1.958667E+0000
  2.353322E-0001  2.419355E+0000
  1.620881E-0001  3.085189E+0000
 -8.893300E-0001  1.230199E+0000
 -2.863979E+0000 -3.666417E-0001
 -2.024413E-0001 -1.390153E+0000
 -3.462181E-0001 -1.982978E+0000
  1.820103E-0001 -1.536199E+0000
 -6.824991E-0001 -8.985927E-0001
  6.727601E-0001 -1.364305E+0000
 -1.939351E+0000  7.704964E-0001
 -4.928567E-0001 -3.655270E-0001
  2.630346E+0000  8.248815E-0001
  1.100441E+0000  2.282033E+0000
  8.937920E-0001  2.655562E+0000
 -1.282471E-0001  2.424229E+0000
  1.530628E+0000 -5.635562E-0001
  2.555822E+0000  9.215081E-0001
  2.323842E-0001  1.760360E+0000
 -1.566651E+0000  9.281040E-0001
 -1.295071E+0000 -1.324853E+0000
  1.119623E+0000 -2.115059E+0000
  1.576474E+0000 -7.267192E-0001
 -8.214796E-0001 -4.109076E-0001
 -5.569061E-0001  2.134324E-0001
  5.310681E-0001  1.026382E+0000
  4.979827E-0001  2.269937E+0000
  5.294216E-0001  1.121793E+0000
 -8.326091E-0001  2.504659E-0002
 -7.968112E-0002  8.907906E-0002
 -6.222062E-0001  7.035553E-0002
 -1.264210E-0001  7.431416E-0001
  6.519931E-0001  2.744523E-0001
 -7.422141E-0002  1.245079E-0001
 -2.589830E+0000  5.044931E-0003
 -1.329772E+0000  6.736351E-0001
  1.571810E+0000  1.292830E-0001
  3.019829E+0000 -3.929392E-0002
  1.317893E-0001  1.807625E+0000
  1.579816E+0000  4.110148E-0001
  2.576646E-0002  1.887099E-0001
  2.166651E+0000  9.196832E-0001
  1.019076E+0000 -5.413978E-0001
 -9.542255E-0001 -3.526874E-0001
 -1.361163E+0000  6.383946E-0002
  9.420186E-0001  6.994441E-0001
  1.202431E+0000 -1.037525E+0000
  1.525596E+0000 -5.749978E-0001
  1.971275E+0000  2.095743E+0000
 -9.219614E-0001  5.599708E-0001
  1.185433E-0001 -2.538163E+0000
 -3.309268E-0001 -1.520150E+0000
  1.161686E+0000 -2.222328E+0000
  3.859767E-0001 -1.743462E+0000
 -1.443399E-0001 -1.580518E-0002
 -8.509678E-0001  1.124693E+0000
 -2.583642E-0001  1.273209E+0000
  6.919554E-0001  4.593852E-0001
  3.874050E-0001  5.772853E-0001
  3.335810E-0001 -1.332290E-0001
  2.387326E-0001  1.255145E-0001
  3.843296E-0001 -1.028232E+0000
  1.982460E+0000 -7.376294E-0001
 -4.333563E-0001 -5.437396E-0001
 -1.229572E-0001  2.505573E-0001
 -1.354933E+0000  1.209387E+0000
 -4.479843E-0001  1.590623E-0001
  2.747611E+0000  5.473452E-0003
 -1.020309E-0001  2.463917E+0000
  2.727842E-0001  1.029891E+0000
  9.667438E-0001  8.914812E-0001
  7.586228E-0001 -1.956299E+0000
  2.064783E+0000 -6.152655E-0001
  2.746341E-0001 -1.526555E+0000
 -7.398741E-0001  6.755149E-0001
 -1.770043E+0000 -1.539741E+0000
 -5.457956E-0002 -1.539150E-0001
  1.751490E+0000 -6.379749E-0002
  5.862889E-0001  1.302375E+0000
 -1.694408E+0000 -1.124802E+0000
 -1.048856E+0000 -5.297282E-0001
 -2.192632E-0001 -2.412441E+0000
  8.955461E-0001 -7.974646E-0001
 -1.140346E+0000  8.677886E-0001
 -2.262994E+0000  5.221999E-0001
  4.409904E-0001 -8.679673E-0001
  1.400673E+0000 -2.689686E-0001
 -1.523546E+0000  7.360330E-0002
 -4.550453E-0001  3.427681E-0001
 -2.209063E-0001 -7.030590E-0001
  5.613526E-0001 -1.546211E+0000
  1.713075E+0000 -1.346476E+0000
 -2.437731E-0001  7.037967E-0001
  3.438815E-0001  3.119848E-0001
  1.380925E+0000 -1.699063E+0000
  3.811603E+0000 -2.727127E+0000
  1.690304E+0000 -1.027558E+0000
 -7.287624E-0002 -2.947763E+0000
  2.225751E-0001 -3.217624E+0000
 -1.058841E+0000  2.463428E-0001
 -3.957106E+0000 -8.335764E-0001
 -3.428555E+0000 -1.255460E-0001
 -1.976763E-0002  3.398014E-0001
 -5.602106E-0002 -5.901869E-0001
  6.267948E-0001  3.768494E-0001
 -1.224969E+0000  2.469151E-0001
 -3.084472E+0000  1.050916E+0000
 -5.313556E-0001  2.471337E-0001
  2.364808E+0000  1.378347E+0000
  2.814195E+0000  1.340777E+0000
 -1.780333E+0000  1.244148E-0001
 -1.245576E+0000 -2.009719E+0000
  7.529113E-0001 -9.863506E-0001
  7.153536E-0001 -6.232544E-0001
 -2.511653E+0000  5.701269E-0001
 -1.881570E+0000  1.685215E-0001
  7.018308E-0001  1.069512E+0000
  1.040384E-0001  8.018884E-0001
  5.498114E-0001  1.157101E+0000
 -2.473978E-0001  5.244935E-0001
 -3.377456E-0001  1.597330E+0000
  8.838979E-0001  1.887586E-0002
  2.860611E+0000 -6.075390E-0002
  1.436768E+0000  3.188857E-0001
 -4.538721E-0001 -6.205525E-0001
 -1.526749E+0000 -4.806663E-0001
  8.807571E-0001  1.767773E+0000
 -9.038098E-0002  1.363529E+0000
  4.655454E-0001  7.491779E-0001
  3.738294E-0001 -8.361104E-0001
  5.005231E-0001 -1.274835E+0000
 -1.688347E-0001  5.618337E-0001
 -1.427215E+0000 -8.946707E-0001
  4.227126E-0001 -6.045747E-0001
 -2.136880E-0001 -7.075552E-0001
  1.506344E+0000 -2.314080E+0000
 -1.587218E+0000 -3.612668E-0001
  6.232580E-0001 -1.602124E+0000
  4.736697E-0001 -1.226275E-0001
 -4.150387E-0001 -1.239747E+0000
 -3.182567E+0000 -1.233129E+0000
 -1.031024E+0000 -1.552092E+0000
 -1.500453E+0000 -1.205152E+0000
 -9.586980E-0001 -1.146368E+0000
 -1.012803E+0000 -1.373387E-0001
  1.595116E-0001 -6.481949E-0001
  1.255892E+0000  2.314032E+0000
  8.016328E-0001  2.383150E+0000
  9.853358E-0001  7.251224E-0001
  8.665187E-0001  1.649169E+0000
  6.263754E-0001  2.302974E+0000
 -1.871690E+0000  1.689130E+0000
 -2.098390E+0000  1.402424E+0000
  7.895564E-0001  2.218506E+0000
 -1.070411E+0000 -1.650786E+0000
  4.237349E-0001 -3.401119E+0000
 -1.476169E+0000 -2.566031E+0000
 -1.857711E-0002 -5.318746E-0001
  5.086748E-0001  1.221124E+0000
 -1.801667E+0000  1.395005E+0000
  1.283374E+0000 -8.540474E-0001
  2.591900E+0000 -3.477219E-0001
  1.481074E+0000 -1.095563E+0000
 -3.004024E+0000 -1.173331E+0000
 -2.732427E+0000 -6.949558E-0001
  4.222217E-0001 -8.040145E-0002
  3.229358E+0000  6.126227E-0001
  2.003812E+0000  2.230614E+0000
  6.018238E-0001  2.410163E+0000
 -1.799584E+0000  1.014347E+0000
 -3.351186E-0001  1.886102E+0000
  1.084142E+0000  1.933113E+0000
  8.681861E-0001  1.441073E+0000
 -1.597103E+0000  1.433717E+0000
 -5.664956E-0001  1.204230E+0000
  1.758117E-0001  7.054208E-0001
  7.688647E-0001  7.406192E-0002
  2.984060E+0000  4.773513E-0002
 -9.768724E-0001  9.793190E-0001
 -2.670496E+0000  8.982660E-0001
 -5.064887E-0001 -1.356070E+0000
  1.608267E+0000  3.296136E-0001
  8.402068E-0001  3.764618E-0001
  1.996304E+0000 -3.602694E-0001
  1.097372E+0000  4.320146E-0001
 -1.867919E+0000 -1.141387E-0001
 -3.337457E-0001 -5.539885E-0001
  1.266633E+0000 -3.506761E-0001
  1.364926E+0000 -2.250144E+0000
  5.298273E-0001 -5.515891E-0001
 -7.847373E-0001  1.185758E+0000
  6.480703E-0001  6.222655E-0001
  1.138090E+0000  1.227112E+0000
  3.116955E-0001  1.226899E+0000
 -1.676052E+0000  1.024827E+0000
 -1.991460E+0000 -1.155192E+0000
  2.314888E+0000 -3.949458E-0001
  3.273498E+0000  2.074422E+0000
 -1.224334E+0000  2.601788E+0000
 -1.656248E+0000 -2.811258E-0002
 -1.377590E+0000 -1.665803E-0001
  6.995993E-0001  5.087818E-0001
  1.200862E+0000  2.025150E+0000
  3.966700E-0001  2.311895E+0000
 -2.795711E-0001 -4.439236E-0001
 -5.824766E-0001 -1.204466E+0000
  8.507842E-0001 -5.180491E-0001
  1.703418E+0000  1.483617E-0001
 -2.763214E-0001 -1.582118E+0000
 -2.155828E+0000 -1.181318E+0000
 -2.945857E-0003 -4.442092E-0001
  6.922534E-0001  1.646392E-0001
  1.353950E+0000  1.129735E+0000
 -4.360480E-0001  1.526953E+0000
  4.178871E-0001  2.177222E+0000
  2.331555E-0001  8.155897E-0001
  9.722584E-0001  1.188648E+0000
  2.446641E-0001  1.043337E+0000
 -1.979568E-0001  1.044293E+0000
 -8.746614E-0001 -5.724594E-0001
  1.110856E+0000 -5.746141E-0001
  9.047501E-0001  1.656975E+0000
 -6.648459E-0001  8.389724E-0003
 -2.642403E+0000 -2.998012E-0001
 -1.016558E+0000 -6.594179E-0001
 -1.384705E-0001  2.660759E-0001
  2.869880E-0002  1.977990E+0000
 -1.706972E+0000  2.853738E-0001
 -3.280839E-0001  5.631294E-0001
  4.404767E-0001  1.056836E+0000
 -9.551040E-0001  2.519139E-0001
  4.449830E-0001 -1.352371E+0000
  1.850719E+0000  5.033150E-0001
 -6.690435E-0001  3.500220E+0000
  3.066305E-0001  3.165175E+0000
  1.844205E+0000  1.651968E+0000
  9.213366E-0001  1.564439E+0000
 -1.449616E+0000 -9.211041E-0001
 -1.611874E+0000 -3.249180E+0000
  8.925005E-0001 -2.478500E+0000
 -1.281047E+0000  2.498410E-0001
 -2.135189E+0000  4.458653E-0002
  8.967821E-0001  7.852209E-0001
  5.439008E-0001  1.991302E+0000
  2.954041E-0001  1.212081E+0000
  5.991496E-0001 -1.715634E-0001
 -1.181774E-0002  1.130757E+0000
  1.828610E+0000  1.341896E+0000
  1.968590E+0000  4.638998E-0001
  3.399000E-0002 -4.538192E-0001
 -2.685176E-0002 -1.122029E+0000
 -1.991009E+0000 -4.717811E-0001
 -1.409197E+0000 -1.252080E+0000
 -7.667739E-0001 -6.123899E-0002
 -3.072814E-0001  1.184811E+0000
 -1.117751E+0000  1.007179E+0000
 -9.681265E-0001 -7.128456E-0001
  1.600007E+0000 -9.966190E-0001
  2.721540E+0000 -1.213853E+0000
  1.124118E+0000 -1.599416E+0000
  4.224218E-0001 -3.554803E+0000
  2.374334E+0000 -2.987697E+0000
  2.725025E+0000 -1.245956E+0000
 -2.018349E+0000 -2.827423E-0001
 -2.306814E+0000 -8.259644E-0001
 -1.059261E+0000 -1.268121E+0000
 -3.478941E-0001 -5.885815E-0001
 -2.263933E-0001 -2.712401E-0001
  1.678183E+0000 -8.238281E-0002
  3.159392E+0000 -1.544085E+0000
  8.712245E-0001 -2.773765E-0001
 -1.153005E+0000 -3.422498E-0001
 -3.172029E-0002  4.544842E-0002
 -8.306541E-0001 -2.530132E-0002
  1.654117E+0000  2.534074E-0001
  5.516910E-0001 -7.818022E-0001
  4.670624E-0001 -1.387869E+0000
 -6.845338E-0001 -8.276889E-0001
 -9.997949E-0001  1.843097E-0001
 -3.142959E-0001 -7.942372E-0001
  9.161499E-0001 -1.536797E+0000
  1.298351E+0000 -8.962394E-0001
 -1.207628E+0000  1.268588E-0001
 -1.598071E+0000 -4.492773E-0001
 -6.886224E-0001  4.493621E-0001
  1.791171E+0000  1.091460E+0000
 -8.309336E-0001  1.501145E+0000
 -3.900528E-0001  6.446276E-0001
 -2.636977E+0000  4.434838E-0001
 -1.657322E+0000  5.937593E-0001
 -1.259428E+0000  1.400883E+0000
  4.659812E-0001  9.286252E-0001
 -4.984141E-0001  4.725894E-0001
 -3.303621E-0003  2.187274E+0000
 -9.490444E-0002  2.372111E+0000
  7.176407E-0001  1.340865E+0000
  9.610868E-0001  1.619614E+0000
  3.726255E-0001  3.354282E-0001
  1.527457E-0001  1.863266E-0001
 -4.572817E-0002 -8.248915E-0001
  6.403327E-0001 -1.458697E+0000
  2.669420E-0001 -8.807249E-0001
  2.638263E+0000  8.372211E-0001
  4.678403E-0001  8.407372E-0001
 -2.479098E+0000 -7.940042E-0001
  2.680940E-0001 -3.206474E+0000
  1.393978E+0000 -1.747123E+0000
  6.514645E-0001 -1.875208E+0000
 -5.935816E-0001 -1.038893E+0000
  2.992540E-0001 -1.032112E+0000
  6.264072E-0001 -2.779672E+0000
  5.136224E-0001 -2.953191E+0000
  5.097702E-0002 -3.157525E-0001
  9.972822E-0002  1.218379E+0000
  1.518546E+0000 -8.784584E-0002
  1.414371E+0000 -7.440502E-0001
 -3.881169E-0001 -1.951481E+0000
  1.180389E+0000 -1.807640E+0000
  1.437581E+0000 -1.924189E+0000
 -1.573979E+0000 -1.968293E+0000
 -3.089038E-0001 -3.779429E-0001
  1.033334E+0000 -7.719686E-0002
 -7.016288E-0001 -4.132494E-0002
 -1.260862E+0000 -2.285908E+0000
 -1.355086E+0000 -2.719026E+0000
  1.164578E+0000 -2.115410E+0000
  1.406313E+0000 -1.098624E-0001
  2.443973E-0001 -1.339896E+0000
 -1.237275E+0000 -5.145408E-0001
 -1.459918E+0000 -2.687573E+0000
  1.135832E+0000 -2.381030E+0000
  1.178331E+0000 -9.887721E-0001
 -1.815631E+0000 -2.489190E-0001
 -1.440459E+0000 -2.172179E-0001
  7.920026E-0001 -4.849756E-0001
  2.141497E+0000 -7.813820E-0001
  4.596063E-0001  6.059739E-0002
 -2.210405E+0000  3.164077E-0001
 -2.551595E+0000 -1.290793E-0001
  1.164561E+0000 -1.801963E+0000
  3.383016E+0000 -5.407290E-0001
 -4.921694E-0001  1.357319E+0000
 -2.802139E+0000  1.950836E-0001
 -5.632896E-0001 -1.172650E-0001
  1.078957E+0000 -7.756848E-0001
  1.266995E+0000 -7.192858E-0001
  9.861042E-0001 -3.884458E-0002
 -1.055065E+0000 -6.254652E-0001
 -1.104500E+0000 -4.098439E-0001
  1.620141E+0000 -1.617001E+0000
 -1.557128E+0000 -1.071660E+0000
  7.950674E-0002 -1.084300E+0000
 -2.524054E-0001 -1.397508E+0000
  1.452957E+0000  2.490304E+0000
 -7.039137E-0001  1.640121E+0000
 -2.299818E+0000  2.776535E-0001
  9.526952E-0003 -6.302171E-0001
  4.231818E-0001 -7.379999E-0001
 -6.148855E-0001  1.104149E+0000
 -1.673767E+0000  9.597793E-0001
 -1.386303E+0000 -1.204967E+0000
  1.467589E+0000 -5.054911E-0001
 -5.145957E-0001  2.492858E-0001
  2.379463E+0000  1.510728E-0001
  1.723620E+0000  9.428377E-0001
  3.418285E-0001 -1.006101E+0000
  9.689480E-0001 -1.083777E+0000
  1.726476E-0001 -4.984894E-0001
 -1.732836E+0000 -8.005225E-0001
 -3.524278E-0001 -8.419842E-0001
  1.143875E+0000 -1.299880E+0000
  1.190781E+0000 -2.777563E+0000
  1.227258E+0000 -2.120800E+0000
  8.799572E-0001 -1.333444E+0000
 -9.904980E-0001 -1.649819E+0000
 -7.398946E-0001 -1.458918E+0000
 -1.619277E+0000 -2.949300E-0001
 -1.112778E+0000  3.056431E-0001
 -7.956172E-0001  2.779702E-0001
  7.111790E-0001  3.906761E-0001
  2.192001E+0000  1.492935E+0000
 -4.114340E-0001  1.649769E+0000
 -1.708962E+0000 -3.495795E-0001
 -1.454595E+0000  5.518534E-0001
 -1.795753E+0000 -2.882179E-0001
 -9.917463E-0001 -2.646291E-0001
  2.636109E-0001  7.245978E-0001
 -8.725164E-0001  9.960209E-0001
 -1.085695E+0000 -3.453212E-0001
  7.523515E-0001 -1.020298E+0000
 -4.257994E-0001  8.285491E-0001
 -3.721733E+0000  4.649740E-0001
 -4.309246E-0001 -1.476974E+0000
  2.625086E+0000 -2.832335E-0001
  2.832202E+0000  2.194839E+0000
 -8.848044E-0001  1.562159E+0000
  2.405582E-0001 -6.332638E-0001
 -1.202392E-0001 -2.380256E+0000
  5.850497E-0001  1.078272E+0000
 -5.195268E-0001  1.727402E+0000
 -2.259078E-0001  2.439771E-0002
  6.142023E-0001 -2.775886E-0001
  8.827164E-0002 -1.902493E+0000
  1.340951E+0000 -2.750817E-0001
 -1.786451E+0000  1.682370E+0000
 -1.689216E+0000  1.229803E+0000
  1.218691E+0000 -4.885725E-0001
  4.038842E+0000  1.463594E-0001
  2.760367E-0001 -3.907849E-0001
  5.973342E-0001  6.550753E-0001
 -1.057391E+0000 -2.608959E-0002
 -1.319421E+0000  7.484770E-0001
 -2.935503E-0001 -1.855017E+0000
  1.670757E+0000 -4.499623E-0001
  2.489475E+0000  1.470376E+0000
 -1.197304E+0000  1.000581E+0000
  1.512874E-0001  1.881274E+0000
  1.712361E+0000  1.482830E+0000
 -1.997177E-0001 -4.518772E-0001
 -5.806774E-0001  6.901061E-0001
  2.313711E-0001 -1.308692E+0000
  5.324583E-0001 -5.898513E-0002
 -1.262176E+0000  4.554737E-0001
 -1.291043E+0000  5.028792E-0001
 -1.516374E-0001  1.037853E-0001
  2.114552E+0000 -5.841537E-0001
 -2.329812E-0001  2.270724E+0000
  2.460968E-0001  1.848857E+0000
 -1.199549E+0000  2.096764E+0000
  1.194178E+0000  3.094941E-0002
  2.591585E+0000 -6.396390E-0001
 -1.159492E+0000 -4.401129E-0001
 -2.201030E+0000 -3.541689E-0002
  9.944918E-0001  1.410930E+0000
 -1.129394E+0000  1.890622E+0000
 -2.286238E-0001  1.958036E+0000
 -2.039219E+0000  5.044742E-0001
  4.392643E-0001  2.233722E+0000
  5.121546E-0002 -7.937111E-0002
 -6.596767E-0001 -1.381753E-0001
  1.980435E+0000 -1.505069E+0000
  1.619604E+0000 -1.807783E+0000
 -1.260558E+0000 -2.117440E+0000
 -3.274456E-0002 -2.424769E+0000
 -1.434830E+0000 -7.543967E-0002
 -3.990716E-0001 -1.616530E+0000
  1.935518E-0001 -1.024534E+0000
  3.354649E-0001  5.277850E-0001
  1.484415E+0000 -8.647083E-0001
  1.802333E+0000 -2.332911E+0000
  1.886219E+0000 -1.416360E-0001
 -7.281451E-0001  4.660816E-0001
 -1.411687E+0000 -2.443259E-0001
 -9.477126E-0001  1.604998E+0000
  1.966078E-0001  1.066725E+0000
 -8.110040E-0001  1.006471E+0000
 -4.900751E-0001 -7.559460E-0001
 -1.547898E+0000 -9.012591E-0001
 -1.038680E+0000 -1.382927E+0000
  5.828533E-0001 -1.649155E+0000
 -2.310706E-0001 -1.586970E+0000
  2.261965E+0000 -4.456168E-0001
  2.002227E+0000  4.533951E-0001
 -4.895455E-0002  4.992047E-0001
 -1.954540E+0000 -1.064252E+0000
 -4.800823E-0001  2.657997E-0001
 -8.383908E-0001  1.989932E-0001
 -2.007070E-0001 -4.243815E-0001
  1.848347E+0000 -2.229861E+0000
 -6.464981E-0001  3.957022E-0001
 -1.284011E+0000 -6.463229E-0001
 -7.021964E-0001 -1.553876E+0000
 -6.061744E-0001  4.722180E-0001
  1.342790E-0001 -5.583079E-0001
  1.243243E+0000 -1.333267E-0001
  1.784739E+0000  5.836163E-0001
  4.556809E-0001  2.780556E+0000
 -1.542509E-0001  1.607192E+0000
 -5.897703E-0001  1.929965E-0001
 -2.549870E-0002 -6.820230E-0001
  7.202771E-0002  5.851520E-0001
 -9.101704E-0001 -2.536838E-0001
 -1.915675E-0001  6.504124E-0001
  6.252783E-0001 -1.711933E+0000
  1.480896E+0000  3.850453E-0001
 -6.476041E-0001  1.874602E-0001
 -2.402996E+0000 -1.465661E+0000
  2.246624E-0001 -2.769398E+0000
  9.473247E-0001 -2.015180E+0000
  1.559944E+0000 -1.527771E+0000
  1.036139E+0000 -1.738174E+0000
 -1.509264E+0000 -1.912098E+0000
 -1.536239E+0000 -2.414350E+0000
  1.290027E-0001 -1.074358E+0000
  1.208070E-0001  5.490689E-0001
 -1.118005E+0000  9.120647E-0001
 -1.759450E+0000 -6.607223E-0001
  1.460971E+0000 -2.334240E-0001
 -3.198064E-0002  1.847220E+0000
  8.625683E-0001  1.426910E+0000
 -1.106366E+0000  1.381071E+0000
 -5.090486E-0001 -3.744855E-0001
  4.992021E-0001 -3.872184E-0001
 -1.514910E-0001 -1.152090E-0001
  1.480496E+0000  2.870387E-0002
 -7.288407E-0001 -1.903506E+0000
 -3.935536E-0001 -1.084388E+0000
 -1.374319E+0000 -1.194895E+0000
  1.453704E-0001 -1.322342E+0000
  7.858322E-0001 -3.523710E-0001
 -6.168120E-0001  7.250143E-0001
 -6.283472E-0001  1.651691E+0000
 -6.994328E-0001  2.899102E+0000
 -1.424396E+0000  1.171208E+0000
  4.339115E-0001  3.195939E-0002
  2.316664E+0000 -6.708680E-0002
  1.455722E+0000  7.046715E-0001
 -1.598266E+0000  1.001493E+0000
 -4.520011E-0001  7.317740E-0003
  9.606939E-0001  1.754195E+0000
  2.192663E+0000 -5.675033E-0001
  1.865080E+0000 -7.028814E-0001
  2.295942E+0000  2.426009E+0000
 -1.713260E+0000  5.647348E-0001
 -3.198262E-0001 -5.342263E-0001
 -1.920613E+0000 -2.185864E+0000
  2.161798E-0001 -1.914935E+0000
  2.191675E+0000 -1.492961E+0000
  1.682321E+0000 -1.458046E+0000
  1.180300E+0000 -8.915591E-0001
 -1.377423E-0001 -6.043702E-0001
 -3.700509E-0001 -8.256951E-0001
  9.431812E-0001 -8.965523E-0001
  1.922910E+0000  1.535706E+0000
 -1.928589E+0000 -4.662465E-0001
 -1.189695E+0000  1.071786E-0001
  1.333000E+0000 -1.031841E+0000
  8.301870E-0001  9.207601E-0001
 -1.445969E+0000  1.011011E+0000
 -3.537993E+0000 -1.206891E+0000
 -8.790003E-0001 -1.281030E+0000
 -1.377735E-0001 -1.057328E+0000
  5.510320E-0001 -1.430534E+0000
  1.108378E+0000 -1.518059E+0000
  1.887085E+0000 -5.492600E-0001
 -1.897067E+0000  8.164416E-0002
 -1.279347E+0000  1.338993E-0002
 -5.518057E-0001  5.390187E-0001
 -1.786773E+0000  4.155776E-0001
 -8.440098E-0001 -5.788295E-0001
  1.233910E+0000  9.691068E-0002
  1.587759E+0000  7.257150E-0001
  2.154864E+0000  1.883863E-0001
  3.108869E-0001  1.457946E-0001
 -1.454279E+0000  1.425596E+0000
 -2.715978E+0000 -4.121586E-0001
 -1.174030E+0000 -1.284743E+0000
 -4.394710E-0001 -8.296993E-0001
 -6.394273E-0001 -1.577822E+0000
  2.420716E-0001 -8.155513E-0001
  2.124499E+0000 -2.995399E+0000
  3.296371E+0000 -9.432984E-0001
 -8.649119E-0001 -1.273769E+0000
 -1.865281E+0000  2.008368E-0001
 -3.017752E+0000  1.782748E+0000
 -2.146189E-0001  1.020282E+0000
  1.445123E+0000  2.682866E-0001
  1.893071E+0000  1.022335E+0000
 -1.750969E+0000  1.532063E+0000
 -1.522888E+0000  4.853712E-0001
  9.030434E-0001  9.321595E-0001
  1.348285E+0000 -3.199093E-0002
 -6.272951E-0001  1.637110E+0000
 -2.668213E-0002  1.342420E+0000
 -1.820721E+0000  6.728026E-0001
 -1.559081E+0000 -4.996276E-0001
 -9.774589E-0001  4.992185E-0002
  1.366478E+0000 -8.836536E-0001
  1.237785E+0000 -2.547384E+0000
  6.796120E-0001  6.162509E-0001
 -3.523943E+0000  2.117049E-0001
 -1.626652E+0000  1.125858E-0001
  4.379800E-0001  1.834390E+0000
 -4.201390E-0001  1.776435E+0000
 -2.495716E-0001  1.460050E-0002
 -2.787204E-0001 -3.345721E-0001
 -1.756958E-0001  4.543475E-0001
  1.160157E+0000 -2.888312E-0001
  1.228085E+0000  1.022971E+0000
  2.792150E-0001  1.082655E+0000
 -7.999854E-0001 -2.597260E-0001
 -1.892659E-0001 -3.000325E-0001
 -4.652073E-0001 -7.254882E-0001
 -3.121408E-0001  1.628639E-0001
 -1.774156E-0001  1.430958E+0000
 -9.310397E-0001  9.421673E-0001
  5.121375E-0003  1.946509E+0000
 -1.375942E+0000  1.370244E+0000
  6.173473E-0001 -1.137242E+0000
  1.117952E+0000 -3.146045E+0000
  6.905150E-0001 -1.666060E+0000
 -1.672788E+0000 -1.661538E+0000
 -5.685977E-0001 -2.375191E+0000
 -1.782082E+0000 -5.191967E-0001
 -3.270332E+0000 -7.659714E-0001
  1.334445E+0000 -5.280774E-0001
  3.391070E+0000  2.463292E+0000
  1.388621E+0000  8.680399E-0001
 -1.373090E-0001 -1.202474E+0000
 -7.357227E-0001 -2.834819E-0001
  2.007357E+0000 -1.967869E-0001
  3.641165E+0000  3.232132E+0000
 -2.136321E+0000  1.751891E+0000
 -2.082249E+0000  1.173256E+0000
 -8.167369E-0001  5.900639E-0001
  2.613261E-0001 -1.530796E-0003
  8.693914E-0001  1.196995E+0000
  5.993767E-0001  1.464723E+0000
 -1.723969E+0000 -4.587457E-0001
  1.133393E+0000 -4.186642E-0001
  3.887985E+0000  3.000067E-0001
  1.415985E+0000 -8.538859E-0001
 -1.689601E+0000 -1.236604E+0000
 -1.755008E+0000 -1.918116E+0000
 -1.190884E+0000 -9.633086E-0001
  3.029277E-0001 -1.896533E-0001
  2.734980E+0000  1.043020E+0000
  1.495446E+0000  2.922188E+0000
 -2.616851E+0000  2.228276E+0000
 -9.709512E-0001  1.069422E-0001
  2.283262E+0000 -1.450367E+0000
  1.303435E+0000 -1.974211E+0000
  1.996085E+0000 -8.256227E-0001
  1.157563E+0000 -7.063368E-0001
 -3.875520E-0001 -1.182015E+0000
  3.616072E-0001  2.256974E-0001
 -1.624797E+0000  4.626111E-0001
 -5.627692E-0001 -3.947671E-0001
  3.075672E+0000 -3.140191E-0001
  1.726893E+0000  1.196327E+0000
 -8.285488E-0001  1.247020E+0000
 -1.140031E+0000 -5.095455E-0002
  6.675363E-0001  3.836347E-0001
 -1.207594E+0000 -8.125305E-0002
 -6.786666E-0001 -7.313109E-0001
  1.498348E+0000 -7.920212E-0001
 -1.812456E-0001 -6.519739E-0001
  4.023615E-0001 -1.163599E-0001
  9.105322E-0001  1.264658E+0000
  6.369496E-0001 -6.019566E-0001
 -6.245250E-0001 -3.266692E+0000
 -1.602342E+0000 -1.226912E+0000
 -5.348104E-0001 -4.521099E-0001
 -1.515608E+0000 -1.774366E-0001
 -8.446639E-0001  2.424232E-0001
  4.774445E-0002  2.120508E+0000
  1.556098E+0000 -1.297999E+0000
  2.145794E+0000 -3.184644E+0000
  1.842489E+0000 -4.209226E-0001
  1.737945E-0001 -9.850928E-0001
  9.558298E-0001  5.295554E-0001
 -1.017748E+0000  5.990082E-0001
 -6.360343E-0001  1.195259E+0000
  1.041973E+0000  1.583810E+0000
 -1.838549E-0001  2.196258E+0000
 -5.828634E-0001  4.526475E+0000
  1.510866E+0000  1.143773E+0000
  1.679799E+0000  2.562195E-0001
  9.313751E-0001 -6.898442E-0001
 -2.053760E+0000  5.489385E-0001
 -1.680881E+0000 -2.073744E+0000
  4.014905E-0001 -3.530425E-0001
 -2.532302E+0000 -8.261680E-0001
 -1.884031E+0000 -1.356626E+0000
  2.504694E+0000 -7.049194E-0006
  8.326262E-0001  2.876207E-0001
 -7.148713E-0001 -6.281556E-0001
 -2.015951E+0000  2.609887E-0001
  1.047708E+0000 -8.205045E-0001
  1.434336E+0000 -7.613123E-0001
 -2.730853E+0000 -9.077056E-0001
 -1.221948E+0000  3.910412E-0001
  6.290523E-0001  9.365666E-0001
  1.618268E+0000  2.780566E+0000
  1.976215E-0001  2.537738E+0000
 -9.918369E-0002  2.711596E-0001
  5.236260E-0002  5.672504E-0001
 -6.177721E-0001 -7.228676E-0001
 -1.101938E+0000  1.903512E+0000
 -1.852335E+0000  1.211820E+0000
 -1.471874E+0000 -1.031186E+0000
  4.762347E-0001 -4.161250E-0001
  1.158881E+0000 -3.238515E-0001
  6.662474E-0001  5.975985E-0001
 -3.248119E-0001  1.632100E+0000
 -4.491625E-0001  1.515967E+0000
 -5.420170E-0001  1.407696E+0000
  3.090156E-0001 -1.144457E-0001
 -2.221267E-0001 -1.246494E+0000
 -7.201714E-0001 -6.781663E-0001
 -1.250206E+0000 -2.671420E-0001
 -1.082354E-0001 -6.728808E-0001
 -2.866147E-0001 -1.583952E+0000
  1.418137E+0000  2.012088E-0002
  1.031747E+0000  1.050308E+0000
 -1.726000E+0000  4.370193E-0001
  5.704725E-0002 -4.744447E-0002
  5.346788E-0001  8.924186E-0001
 -1.931952E+0000 -8.787941E-0001
 -2.239206E+0000  7.256465E-0001
 -1.767964E+0000 -8.564063E-0001
  1.386391E-0001  2.577414E-0001
  1.788766E+0000 -6.547102E-0003
  5.353837E-0002 -9.754730E-0001
 -5.435301E-0001 -9.799723E-0001
  1.368525E+0000  9.269434E-0002
  4.319323E-0001 -8.345402E-0001
  1.305708E+0000 -1.337587E+0000
  1.156065E+0000 -1.991259E+0000
 -1.358144E+0000 -9.782490E-0001
 -4.051713E-0001 -2.032644E+0000
 -1.281256E-0001 -1.079538E+0000
 -2.277806E-0001 -2.356885E+0000
  3.199604E-0001 -4.239012E-0001
  1.858432E+0000  1.043880E+0000
  1.951198E+0000  2.001274E+0000
 -3.199786E+0000  1.485200E+0000
 -1.869122E+0000 -5.535418E-0001
  9.158524E-0001 -6.242087E-0001
  2.408008E+0000 -1.119547E+0000
  5.272606E-0001 -5.279268E-0001
 -1.600330E-0001 -1.107526E+0000
  1.272339E+0000 -1.032388E+0000
 -3.342694E-0001 -3.677988E-0001
 -2.283908E+0000  6.537406E-0001
 -1.573965E+0000  3.346788E-0001
 -9.599724E-0001  6.163102E-0001
  2.590668E+0000  9.012960E-0001
  1.791860E+0000  3.671812E-0001
  5.409199E-0001 -3.222377E-0001
 -6.547285E-0001 -1.361756E+0000
 -6.909517E-0001 -8.382049E-0001
 -1.004349E+0000 -1.362120E+0000
 -5.688096E-0001 -2.455004E-0001
 -9.256400E-0001 -9.475851E-0004
  1.099302E-0001 -8.704974E-0001
 -6.822333E-0001 -2.967638E-0001
  1.627518E-0001 -6.904544E-0001
  1.107226E+0000 -6.967700E-0001
  8.474793E-0003 -1.750727E+0000
 -1.502684E+0000 -8.600512E-0001
  2.823973E-0001  1.200237E+0000
  2.738558E-0001  2.443079E+0000
 -2.256302E+0000  6.741229E-0001
  9.825019E-0001 -1.649038E+0000
  3.685016E+0000 -1.791437E+0000
  3.020876E+0000 -5.559193E-0001
  1.232517E+0000 -8.789038E-0001
 -1.436603E-0001 -2.098909E-0001
 -1.032726E+0000  1.185234E-0001
 -1.553708E+0000  5.134783E-0001
 -1.005671E+0000  8.784390E-0001
  2.565076E+0000  8.257018E-0001
  3.167938E+0000 -1.189311E-0001
 -7.393674E-0001 -1.493499E+0000
 -2.124057E+0000 -1.565096E+0000
  1.875087E+0000 -9.916434E-0001
  4.473577E-0001  4.833637E-0001
 -1.387281E+0000 -9.891249E-0001
 -1.831610E+0000 -4.758675E-0001
  4.163115E-0001 -8.559136E-0001
 -4.686314E-0001  1.042507E-0001
  1.447033E+0000  1.322808E+0000
 -1.880709E-0001  2.337273E+0000
 -3.855996E-0001  3.003681E-0001
 -5.032293E-0001 -6.024280E-0001
 -3.538884E-0002 -4.507859E-0001
 -1.645301E+0000 -4.664926E-0001
 -4.986551E-0001 -1.821239E+0000
  5.305935E-0001 -6.047981E-0001
  1.186359E+0000 -1.448342E+0000
 -8.586715E-0001 -1.237921E+0000
  8.415115E-0001 -2.520534E+0000
  2.961859E-0001 -2.218245E+0000
 -1.379849E+0000 -4.223198E-0001
 -1.155756E+0000 -7.557870E-0001
  3.861568E-0001 -1.978010E+0000
  9.551899E-0001 -1.882703E+0000
  4.926943E-0001 -8.882374E-0001
 -1.851139E+0000 -4.797674E-0001
 -1.353987E+0000 -1.087974E+0000
  6.502318E-0001 -1.669493E+0000
  1.062270E+0000 -1.182596E+0000
 -2.642730E+0000 -1.154984E+0000
  6.431102E-0001 -2.169901E+0000
  1.193470E+0000 -1.208849E+0000
  1.890718E+0000  2.593902E-0001
 -1.729153E+0000  7.101996E-0002
 -3.063591E+0000 -1.852144E+0000
  5.566377E-0001 -6.980221E-0001
  6.067010E-0001  2.267752E+0000
  1.560013E+0000  3.178433E+0000
 -9.261005E-0001  3.866704E+0000
 -9.201007E-0001  2.260576E+0000
 -1.991195E+0000 -8.537078E-0002
  9.439698E-0001 -8.351792E-0002
  2.380569E+0000  2.208539E-0001
 -2.297283E+0000  2.991210E-0001
 -2.244163E+0000 -5.142268E-0001
  1.859053E+0000 -9.601075E-0001
  2.681380E+0000  8.225207E-0001
 -2.502703E-0001  9.029587E-0001
 -1.765275E+0000  2.363516E-0001
 -4.469842E-0002 -3.028408E-0001
  1.571161E+0000  1.026732E+0000
  1.820399E+0000  7.407619E-0001
  8.408008E-0001  9.718780E-0001
 -1.686195E+0000  1.148649E-0001
 -1.067439E+0000 -2.852923E-0001
  2.130056E+0000 -1.212996E+0000
  3.767967E+0000 -1.089384E+0000
 -9.717826E-0002 -1.036232E+0000
 -2.082513E+0000 -7.676515E-0001
 -2.523196E+0000 -8.152835E-0001
 -3.859643E-0001 -2.362040E-0001
  9.641434E-0001  2.889500E-0002
  1.534122E+0000  2.849938E-0001
 -1.906039E-0001  1.449157E+0000
 -2.056768E+0000 -1.389860E-0001
 -4.028634E-0001 -1.164772E+0000
  1.168451E+0000 -1.446683E+0000
  1.566874E+0000 -1.268551E+0000
 -1.765358E+0000 -1.440523E+0000
 -2.423930E-0001  1.421358E+0000
 -1.236271E+0000 -1.029873E+0000
 -1.166844E+0000 -2.603625E+0000
  9.816729E-0001 -9.622132E-0001
  9.046498E-0001 -4.880336E-0001
  1.715402E+0000 -1.498321E-0002
  7.636613E-0001 -6.088849E-0001
 -4.724676E-0001 -1.349324E+0000
  1.440876E+0000 -1.893627E+0000
  5.449750E-0001 -3.960045E+0000
 -3.389086E-0001 -3.354819E+0000
 -1.266353E+0000  6.333858E-0002
 -2.199405E+0000 -3.690824E-0001
 -7.228737E-0001 -5.859147E-0001
 -8.718772E-0001 -9.922210E-0001
  2.471474E+0000 -1.507820E+0000
  1.535410E+0000 -1.255802E+0000
 -1.360974E+0000 -1.864608E-0001
 -1.335807E+0000 -8.728802E-0001
  2.165412E+0000 -4.451407E-0001
  5.269590E-0001  5.526828E-0001
 -2.866122E-0001 -3.011207E-0001
  3.084669E+0000  5.665449E-0001
  6.918623E-0001  9.543938E-0001
 -2.680423E+0000  3.546415E-0001
 -2.724329E+0000  8.954180E-0002
  5.367994E-0001 -3.003645E+0000
  1.098662E+0000 -1.463311E+0000
 -3.706404E-0002  3.698255E-0002
 -2.531669E+0000  1.078069E-0001
  1.264044E+0000  6.232433E-0001
 -2.162988E-0001  1.074643E+0000
  6.200804E-0001 -2.214232E-0001
 -4.411443E-0001  1.971520E+0000
 -5.722800E-0002  1.294643E+0000
  7.370274E-0001  1.055277E+0000
 -2.895382E+0000  7.092620E-0001
 -1.719123E+0000  2.384164E-0001
  9.194485E-0001  2.259978E-0001
  2.477425E+0000  1.433224E+0000
 -2.348257E-0001  5.191770E-0001
 -3.866946E-0001 -1.066783E+0000
 -2.443333E-0001 -5.940663E-0001
 -9.819899E-0001  1.717886E+0000
 -1.249602E+0000  2.830225E-0001
  1.134774E+0000  5.386803E-0001
  3.050765E+0000  5.954673E-0001
 -6.666975E-0001 -4.844774E-0001
  6.005023E-0002  9.458251E-0001
 -7.484886E-0001 -1.157541E+0000
 -1.459896E+0000  1.518107E-0001
 -2.340310E+0000  5.508327E-0001
 -1.627409E-0001 -1.478425E-0002
 -3.611074E-0001 -2.092812E-0001
  9.183775E-0001  5.290785E-0001
  1.054435E+0000  1.899779E+0000
  1.965761E+0000  3.551402E-0001
  1.429254E+0000  2.405125E+0000
 -1.393272E+0000  1.032166E+0000
 -5.475803E-0001 -3.212346E-0001
  2.367994E+0000  6.040739E-0001
  1.781341E+0000  9.798677E-0001
  4.371600E-0001  2.051235E+0000
 -1.150207E-0001  1.135271E+0000
 -2.116584E+0000 -5.921807E-0001
  2.422719E+0000 -1.018082E+0000
 -2.681903E-0001  1.284749E+0000
 -1.972416E+0000  8.474156E-0001
 -1.552524E+0000 -8.717783E-0002
 -1.306980E+0000  1.634222E-0001
  1.000272E+0000  1.412417E-0001
  2.270982E+0000  4.873508E-0001
 -1.435416E+0000  1.506826E+0000
 -1.641358E+0000 -6.674643E-0001
  8.208011E-0001 -2.519745E-0001
  3.126490E-0001  1.455531E+0000
 -6.357928E-0001  1.799787E+0000
 -2.185638E+0000  1.354103E+0000
 -1.085280E+0000  2.944941E-0002
  1.305090E+0000  4.120475E-0001
  1.272211E+0000  4.840804E-0004
 -1.533434E+0000  7.592560E-0001
 -2.106340E+0000 -2.357232E+0000
  1.474459E+0000 -2.106651E+0000
  2.473305E+0000  5.708617E-0001
 -1.020455E+0000  8.384700E-0001
 -2.858447E+0000 -9.236171E-0001
 -4.966455E-0001  8.972507E-0001
  2.583143E+0000 -1.630462E-0001
  1.021084E+0000  1.289947E-0001
 -6.660492E-0001 -9.029545E-0002
 -9.895266E-0001  6.222538E-0001
 -1.334524E+0000  1.520243E+0000
  1.925688E+0000  4.111423E-0001
  1.569658E+0000  1.131842E+0000
  1.471487E-0003  2.390483E+0000
 -1.709002E+0000  1.156671E+0000
  9.889287E-0001  3.466283E-0001
 -9.149779E-0001  2.831651E-0001
 -5.228178E-0001 -1.666314E+0000
 -1.289868E+0000 -2.057936E+0000
  1.025254E+0000 -2.831297E-0001
 -1.091854E+0000 -1.010282E+0000
  1.125394E+0000 -1.146361E+0000
  1.550615E+0000 -6.397751E-0002
 -7.985409E-0001  1.238614E+0000
  8.076116E-0001  5.127756E-0001
  2.752578E-0001 -7.004771E-0001
  4.833064E-0001 -2.569371E+0000
  3.883323E-0001 -1.147376E+0000
  8.865207E-0001 -9.514887E-0001
  2.766678E+0000  6.326443E-0001
  6.975045E-0001  4.899945E-0001
 -9.295358E-0001 -4.778382E-0001
 -3.906230E-0001 -1.028746E-0001
  1.079128E+0000 -3.548056E-0001
  1.051284E+0000  1.671822E+0000
 -2.682737E-0001  1.538071E+0000
 -1.696467E+0000  1.252242E+0000
 -3.430681E-0001 -3.851574E-0001
  6.644148E-0001  1.027056E+0000
 -4.358733E-0001  1.799415E+0000
  6.408195E-0002  5.590526E-0001
  1.136173E+0000  1.644180E+0000
  1.496111E+0000  2.572540E-0001
  2.454908E+0000 -4.472132E-0001
  6.677539E-0001  5.618387E-0001
 -2.012583E+0000 -4.664962E-0001
 -9.845482E-0001 -1.264215E+0000
 -5.082003E-0001 -6.386834E-0001
  1.965139E+0000 -1.039688E+0000
  1.565849E+0000  2.478879E+0000
 -1.014626E+0000  1.746275E+0000
 -1.533853E+0000  9.973682E-0001
  1.451965E+0000  1.417448E+0000
 -6.193083E-0001  7.818373E-0001
  9.511585E-0001  8.511884E-0001
 -4.255167E-0001  1.811490E+0000
  6.070554E-0001  2.297109E+0000
  4.255754E-0001 -6.619153E-0002
  7.526554E-0001 -3.266697E-0002
 -3.370861E-0001  2.691103E-0001
  2.519233E-0001 -1.375929E+0000
  5.583134E-0001 -1.212141E+0000
  3.109457E-0001 -4.255810E-0001
  2.314264E+0000  1.564362E+0000
  1.114412E+0000 -9.143055E-0001
  2.390248E+0000  3.690636E-0001
  1.928174E+0000  8.758858E-0002
 -1.127557E+0000  1.242442E+0000
  2.292248E-0001  1.574688E+0000
  1.269253E-0001  1.757822E+0000
  1.222738E+0000 -3.305355E-0002
  2.319608E+0000 -1.337075E+0000
  1.567550E+0000 -2.231850E+0000
 -7.624134E-0002 -1.713291E+0000
 -1.474341E+0000 -7.615989E-0001
 -4.999314E-0001  5.322641E-0001
 -1.039195E+0000  1.028765E+0000
 -1.092917E+0000  1.274482E+0000
 -9.482630E-0001  1.678236E+0000
 -1.278392E-0001  2.734145E+0000
  5.664144E-0001  1.409205E-0001
  9.813483E-0001 -4.618301E-0001
  4.007312E-0001 -3.082737E-0001
 -8.054164E-0002  1.798314E-0001
 -2.456091E+0000  7.105067E-0001
  9.822144E-0001  1.044874E+0000
  5.351126E-0001  3.776278E-0001
 -3.166051E-0001 -1.593081E+0000
  4.862860E-0003  1.971652E-0001
  8.854548E-0001  1.253346E+0000
 -8.339503E-0001  1.219429E+0000
 -2.933059E+0000 -2.218562E+0000
  9.592188E-0001 -2.955600E+0000
  1.384074E+0000 -1.323444E+0000
  1.542981E-0001  7.490299E-0002
 -1.457741E+0000  1.256985E+0000
 -1.782886E+0000  1.318268E+0000
  3.640420E-0001  1.904536E+0000
 -3.595919E-0001  8.903073E-0001
  1.709468E+0000  5.810970E-0001
 -8.719367E-0001  1.393920E+0000
 -2.288742E+0000  2.365284E-0001
  3.859161E-0001 -5.414660E-0001
  2.586465E+0000 -5.691708E-0002
 -1.917767E-0001  4.417107E-0002
  1.740622E-0001 -1.456601E+0000
  5.468624E-0001 -9.757482E-0001
  1.605875E+0000  1.616073E+0000
 -8.395243E-0002  1.643491E+0000
 -2.168196E+0000 -3.098809E-0002
 -2.380257E+0000 -9.254085E-0002
 -1.022280E+0000 -1.184891E+0000
  6.218186E-0001 -1.387545E+0000
 -7.967087E-0001  1.266557E+0000
 -1.029092E+0000 -6.681023E-0001
 -1.009309E+0000 -1.742061E+0000
 -1.367451E-0001 -4.508060E-0001
 -4.449822E-0001 -1.709526E-0001
  5.202834E-0001  6.364288E-0002
  4.120045E+0000 -1.499177E+0000
  3.170290E+0000  1.309712E+0000
 -4.559722E-0001 -1.105149E+0000
 -5.516843E-0001 -1.821879E+0000
 -1.377305E+0000 -5.133181E-0001
 -1.606626E+0000 -1.648371E+0000
  8.081165E-0001 -1.884591E+0000
  8.782703E-0001 -1.230255E+0000
 -1.227854E+0000 -5.397483E-0001
 -2.612894E+0000 -4.382613E-0001
 -7.942388E-0002 -6.330369E-0001
  2.004225E+0000 -3.063252E-0001
  7.974118E-0001  6.172801E-0001
  1.989263E-0001 -1.034610E+0000
  1.151525E-0001 -2.380538E+0000
 -1.217212E+0000 -1.068145E+0000
  1.580651E+0000  1.329427E-0001
 -6.358700E-0001  6.257472E-0001
 -1.931743E+0000 -8.390412E-0001
  1.957574E+0000  1.953519E-0001
  5.404352E-0001 -2.061939E-0001
 -4.540715E-0001 -1.030775E+0000
  4.624394E-0002 -1.706155E+0000
 -7.834360E-0001 -1.094480E+0000
 -1.228835E-0002 -1.485448E+0000
 -1.518112E+0000  4.301194E-0001
 -9.637449E-0001  1.268861E+0000
  5.945678E-0002  5.297304E-0001
  1.726144E+0000  9.418249E-0001
  1.484823E+0000  2.704792E+0000
 -7.445028E-0001  2.572101E+0000
 -3.444208E-0001 -1.190379E-0002
  1.600445E+0000 -2.338454E-0001
  1.991168E+0000 -9.954923E-0001
  4.261853E-0001 -2.044844E-0001
 -1.053073E+0000 -1.194846E-0001
 -8.842467E-0001 -3.297078E+0000
  1.167719E+0000 -3.097110E+0000
 -2.858403E-0001 -1.429688E+0000
 -8.234083E-0001 -2.433758E+0000
 -4.794493E-0001 -3.170801E-0001
 -1.641138E+0000  3.203257E-0001
 -1.607572E+0000  1.488522E+0000
  5.043634E-0002  3.130848E+0000
  1.589508E+0000  3.079924E+0000
 -4.719970E-0001  3.189986E+0000
 -1.786617E+0000  2.234236E+0000
 -1.523602E+0000  2.436927E-0001
  2.818940E+0000 -1.116469E-0001
  1.909617E+0000 -8.765937E-0001
  3.478101E-0001 -1.643439E+0000
  2.598113E-0001 -8.908037E-0001
 -1.120614E+0000 -1.122741E+0000
 -8.128437E-0001 -1.609346E+0000
  5.334738E-0001 -6.812306E-0001
  1.846797E+0000 -1.108960E+0000
  1.209495E+0000 -2.333509E+0000
 -1.120411E+0000 -1.311012E+0000
 -2.890515E+0000  8.972736E-0001
 -2.620230E+0000  1.603224E-0001
 -4.404216E-0001  1.243111E+0000
  3.249087E+0000  9.272937E-0001
  2.299757E+0000  1.336220E+0000
 -1.240597E+0000  1.885888E+0000
 -2.163545E+0000 -9.187891E-0001
 -5.709396E-0001 -1.059761E+0000
  8.273761E-0001 -1.095802E+0000
  4.421106E-0001  2.082422E-0001
  4.394231E-0001  3.173979E+0000
 -1.028554E+0000  1.552535E+0000
  3.051731E-0001 -2.523994E-0001
  9.925585E-0001  1.185861E+0000
 -1.024472E+0000  2.398970E+0000
 -2.858088E+0000 -6.031956E-0001
  2.159528E-0001 -2.322273E+0000
  2.486302E+0000 -1.712641E+0000
  9.849841E-0001 -5.429452E-0001
 -2.333903E+0000 -3.785826E-0001
 -6.193421E-0001 -1.074746E+0000
  1.444183E-0001 -7.313919E-0002
 -2.336551E+0000  1.925407E+0000
 -3.552244E+0000  9.540201E-0001
  5.565175E-0001  3.824444E-0001
  1.472575E+0000  1.362836E+0000
  2.629259E+0000  9.528103E-0001
  8.572802E-0001  1.424898E+0000
 -6.348931E-0002  1.815408E+0000
 -1.880037E+0000  1.020602E-0001
  1.739490E-0002 -5.869613E-0001
  1.399135E+0000 -2.003218E+0000
  1.064173E+0000 -6.242305E-0001
 -1.396248E+0000 -1.282609E+0000
 -1.022992E-0001 -2.423926E+0000
  2.053123E+0000 -2.119770E+0000
  2.458996E+0000 -1.625742E+0000
 -1.381940E+0000  3.714491E-0001
 -7.292461E-0001  9.102427E-0001
 -2.361477E+0000  1.186879E+0000
  3.356477E-0002  1.648601E-0001
  8.196131E-0001  1.975908E+0000
 -1.890486E+0000  1.336093E-0001
  4.408986E-0001 -1.125776E+0000
 -1.732868E-0001  1.371022E+0000
 -2.922145E-0001  1.793789E-0001
  1.187931E+0000 -2.989435E-0001
  8.098579E-0001 -1.896389E+0000
  5.715205E-0001 -1.629458E+0000
  5.284112E-0001  1.259134E-0002
  1.525293E+0000  5.522831E-0001
 -1.779825E+0000  2.082531E-0001
 -1.735506E+0000 -2.320114E-0001
 -1.130633E+0000 -5.875120E-0001
  6.385196E-0002 -1.378990E+0000
  1.812194E+0000 -3.877235E-0001
  1.062244E+0000  9.318956E-0001
 -3.158331E+0000  2.373341E+0000
 -4.428542E+0000  5.870898E-0001
 -2.958108E-0001 -6.421683E-0001
  4.234032E+0000 -1.801508E+0000
  3.148913E+0000 -6.700446E-0001
 -1.492104E+0000 -7.467318E-0002
 -2.157021E+0000 -8.956812E-0001
 -6.408766E-0001 -1.145442E+0000
  2.698872E-0001  1.279560E+0000
  9.546558E-0001  1.735858E+0000
 -6.700604E-0002  3.059888E+0000
  2.122284E-0001  8.204264E-0001
 -3.436439E-0001 -6.381477E-0001
  1.839491E+0000 -1.706543E+0000
 -3.791736E-0001 -1.223176E+0000
 -1.432240E-0001 -1.540928E+0000
  2.470703E+0000 -1.766768E+0000
  6.001536E-0001 -1.897850E+0000
  1.703379E-0001 -7.978707E-0001
 -6.556352E-0001  9.890919E-0002
 -2.758706E-0001 -3.495360E-0001
  6.081875E-0001 -2.097009E+0000
  9.686670E-0001 -1.669627E+0000
  1.904671E-0001 -1.725199E+0000
  2.428932E-0001 -1.027585E-0001
 -8.899851E-0001  5.328154E-0001
 -7.612578E-0002  1.057211E+0000
 -5.749280E-0001 -9.694553E-0001
  3.534394E+0000 -5.393551E-0002
  1.455652E+0000  3.910543E-0001
 -5.280365E-0001 -3.503034E-0002
 -1.167981E-0001 -3.825760E+0000
  6.887033E-0001 -2.033956E+0000
  1.816613E+0000 -4.933789E-0001
 -3.612645E-0001  1.817838E+0000
 -7.995303E-0001 -9.748443E-0002
 -1.058510E+0000  3.222391E-0001
 -7.745898E-0001  5.970811E-0001
 -4.428902E-0001  3.957794E-0001
 -3.777605E-0001  1.142852E+0000
  7.705107E-0001 -2.201600E+0000
  2.180443E+0000 -1.157203E+0000
 -6.356852E-0002  9.878399E-0001
  3.416340E-0001  9.445586E-0001
 -9.558121E-0001  1.816906E+0000
 -1.173823E-0001 -6.481344E-0001
  2.888473E+0000 -1.768818E+0000
  1.928165E+0000 -9.477176E-0001
  3.991174E-0001 -1.205528E+0000
 -2.808457E-0001 -7.607357E-0001
 -1.562484E+0000 -1.616802E+0000
  6.758389E-0001 -1.572079E+0000
 -9.023178E-0001 -2.519737E+0000
  1.043538E+0000 -1.953941E+0000
 -7.118327E-0001  5.574563E-0001
 -4.057207E+0000  2.438478E+0000
 -2.416755E+0000  8.376348E-0001
  1.875515E+0000 -9.572108E-0001
  2.033651E+0000  7.934017E-0001
 -8.988703E-0001 -3.657950E-0001
 -1.553800E+0000 -1.008963E+0000
 -6.025118E-0001  3.370423E-0002
 -6.708328E-0001  1.416464E+0000
  4.766873E-0001  1.155607E+0000
  1.590002E+0000  1.384252E-0001
 -5.205560E-0001 -2.634776E+0000
 -8.141915E-0001 -3.043860E+0000
  6.575396E-0001 -6.313902E-0001
  1.641245E+0000  1.368070E-0001
 -6.212336E-0001  2.161113E-0001
 -2.215361E+0000  1.556899E+0000
 -1.099314E+0000  1.439161E+0000
  5.797631E-0001  1.027269E+0000
  3.975834E-0001 -1.583369E-0001
 -1.777273E-0001  1.191354E+0000
 -1.506657E+0000 -1.058113E+0000
 -9.885994E-0001 -1.566158E+0000
  9.633533E-0001 -6.958588E-0001
 -3.434194E-0001 -1.457209E+0000
 -1.273097E+0000 -6.756621E-0001
  5.587635E-0001 -3.506695E+0000
  2.689148E+0000 -1.825609E+0000
 -8.201299E-0001 -1.889796E+0000
 -1.453892E+0000 -1.735339E+0000
 -9.742597E-0001 -8.510986E-0001
 -8.497689E-0002 -1.280978E+0000
  7.824633E-0001  6.345518E-0003
 -3.133371E-0001  3.033705E+0000
 -6.009763E-0001  3.449130E+0000
 -2.306042E-0001  1.531396E+0000
  1.396888E+0000  7.289185E-0001
  1.125330E-0001  1.377479E+0000
 -1.799036E+0000 -1.464629E+0000
  2.513598E-0001 -5.284144E-0002
  1.615668E+0000  1.063036E+0000
  7.394413E-0001  8.323260E-0001
 -8.429266E-0001  1.361419E+0000
  2.512444E+0000 -2.247487E-0001
  1.181675E+0000 -8.602936E-0001
 -4.920407E-0001 -5.936994E-0001
 -1.737099E+0000  2.677615E-0002
 -6.617584E-0001 -3.255464E-0001
  1.877685E-0001 -3.785785E-0001
  1.143499E+0000 -1.154011E+0000
  9.740200E-0001  8.420772E-0001
 -1.794450E+0000  1.638614E+0000
  1.286406E+0000 -1.200736E+0000
  2.220649E+0000  6.386024E-0001
  2.137167E+0000  2.470895E+0000
 -1.175695E+0000  8.451758E-0001
 -1.521391E+0000 -2.044293E+0000
 -3.294675E-0001 -9.689046E-0001
  3.413964E-0001  4.816494E-0001
  1.646465E+0000 -8.140486E-0001
  1.634786E+0000 -9.228641E-0002
 -1.670000E+0000 -2.859510E-0001
 -8.510997E-0001  7.716819E-0001
 -7.220049E-0001  2.556910E+0000
 -2.636858E-0001  1.026453E+0000
  7.465053E-0002  8.097469E-0001
 -2.772600E-0001 -1.611819E+0000
  8.312893E-0002 -5.048523E-0001
 -1.456431E+0000  7.742881E-0001
 -1.294714E+0000  1.155127E+0000
 -4.372398E-0001  2.251742E+0000
  3.791522E-0003  3.008515E+0000
  2.684132E+0000  2.759379E+0000
  1.445265E-0001  1.891206E+0000
  7.626415E-0001 -3.433083E-0002
  1.413906E+0000  2.455792E-0001
 -3.124540E-0001  8.838899E-0001
  7.605297E-0001 -1.233714E+0000
  2.332032E+0000  5.385872E-0001
 -6.798306E-0001  4.563228E-0001
 -1.842222E+0000 -4.774339E-0001
  2.002707E+0000  3.880625E-0002
  1.042397E+0000  1.020004E+0000
  6.828276E-0001  1.447471E+0000
 -1.703140E+0000  3.539517E-0002
 -3.093198E-0001  1.693580E-0001
  5.770470E-0002 -1.427664E+0000
  9.244767E-0001 -3.247857E+0000
  1.351105E+0000 -1.219104E+0000
 -7.737835E-0002 -9.550588E-0001
  3.855586E-0001 -9.384540E-0001
  1.954127E+0000 -1.045447E+0000
  1.847657E+0000  3.423985E-0001
 -2.037596E+0000  7.675234E-0001
 -1.658502E+0000 -4.202151E-0001
 -8.528315E-0002 -1.468551E+0000
  8.970786E-0001  1.302323E+0000
 -1.646897E-0002  1.056573E+0000
 -5.515587E-0001 -1.388938E+0000
 -1.286163E-0001 -8.736635E-0001
  8.353336E-0001 -9.855589E-0001
 -8.763172E-0002 -5.146449E-0001
 -1.100999E+0000 -5.742528E-0001
 -1.322642E+0000  2.574379E-0001
 -6.728632E-0001 -1.320456E+0000
  1.080628E+0000 -1.663862E+0000
 -2.088920E-0001 -6.177153E-0001
 -9.450122E-0001 -7.910334E-0001
 -3.900477E-0001  1.156731E+0000
 -7.287467E-0001  2.375028E-0001
  4.255018E-0001 -1.902160E-0001
  1.877703E+0000  1.486583E+0000
 -5.301484E-0001  1.369698E+0000
 -2.271190E+0000 -1.106767E-0001
 -1.304365E+0000  8.169151E-0001
  1.837450E+0000  4.017150E-0001
  3.805882E+0000  7.073026E-0001
  1.159299E+0000  6.056066E-0001
 -1.601192E+0000  1.249006E+0000
 -4.657244E+0000 -3.009832E+0000
  6.606673E-0002 -4.104064E+0000
  3.385901E+0000 -6.319209E-0001
  1.797948E+0000 -1.754137E+0000
 -1.289376E+0000 -1.431157E+0000
 -5.711404E-0001 -2.289027E-0001
  1.825264E+0000 -2.556558E-0001
  2.192164E+0000  6.598136E-0001
  9.563663E-0001  1.330770E+0000
  7.364052E-0001  7.781515E-0001
 -9.348101E-0001 -7.101215E-0002
 -3.214001E-0001  7.979602E-0001
 -2.633654E+0000  1.133931E+0000
 -2.227786E+0000  8.749168E-0001
 -3.694984E-0001  4.480223E-0001
  1.891605E+0000 -1.051104E+0000
  2.446566E+0000  7.286466E-0001
 -3.309301E+0000 -1.859251E-0001
 -1.062417E-0001  2.839904E-0001
  9.890365E-0001  7.388011E-0001
  1.600077E-0001 -1.401618E-0001
  2.399487E-0001 -1.634282E+0000
 -1.610077E+0000 -5.224942E-0002
 -1.902298E+0000 -8.632156E-0001
  1.419493E-0001 -6.421479E-0001
  1.478252E+0000  1.077489E+0000
  2.656429E-0002  1.612361E-0001
 -6.146452E-0001 -3.555329E-0001
  2.033829E+0000 -9.337665E-0003
 -9.386116E-0001  8.272428E-0001
 -1.113178E+0000  2.588833E-0001
  7.736347E-0001 -1.399861E+0000
 -6.818992E-0002 -3.251857E-0001
  5.088267E-0002 -1.616050E+0000
  9.957979E-0001  5.018352E-0001
  2.083838E-0001  3.071475E+0000
 -3.159689E-0001  7.446697E-0001
  6.087670E-0001  9.033392E-0001
  5.930170E-0001  1.645684E+0000
  4.690819E-0001  5.529306E-0001
 -2.729562E-0001  5.802478E-0001
  5.578170E-0001  1.957692E-0001
  6.151942E-0001 -4.146025E-0001
 -1.407149E+0000  1.387721E+0000
  3.228276E-0001  1.739615E+0000
  8.014584E-0001  2.570693E+0000
  5.380756E-0001  1.097239E+0000
 -1.654545E-0001  6.195197E-0001
 -1.823598E+0000 -3.047784E-0001
 -1.186562E+0000  4.731367E-0001
  5.012095E-0002  8.052858E-0001
  1.523995E+0000  2.646467E+0000
 -3.210253E-0001  1.384841E+0000
  2.404614E-0001  2.718669E+0000
  2.174578E+0000  3.724447E-0001
  3.411493E-0001 -1.227539E+0000
  1.010753E+0000 -7.596812E-0002
 -1.767492E+0000 -9.029486E-0002
 -6.032089E-0001 -1.874363E-0001
  7.083397E-0002 -1.981081E-0001
  1.451328E-0001  6.059313E-0001
 -5.062923E-0001 -9.069424E-0001
  1.262712E+0000 -1.104739E+0000
  5.994937E-0001 -2.137412E-0002
 -2.915832E+0000 -9.617258E-0001
  4.614824E-0001 -8.877275E-0001
  1.301071E+0000  3.879636E-0001
 -7.327405E-0002  8.624750E-0001
 -9.543302E-0001  9.351110E-0002
 -2.523080E-0001  1.022013E+0000
  2.179545E+0000  1.823203E+0000
  4.987004E-0001  2.422240E+0000
 -1.977146E+0000  2.076091E+0000
  6.918790E-0001  1.531230E+0000
  8.960296E-0001  1.207474E+0000
  6.628243E-0001  4.142464E-0001
  1.899614E+0000 -5.396546E-0001
  1.525698E-0001 -5.034396E-0001
 -8.534268E-0001 -1.141883E+0000
 -2.372102E-0001 -6.852811E-0001
  1.699791E-0001 -9.871946E-0001
  2.159251E+0000  5.270219E-0001
  6.600316E-0001 -5.451519E-0001
 -2.235863E+0000  1.228679E+0000
 -1.872135E+0000  2.434709E+0000
  1.942137E+0000  2.035617E+0000
  2.452307E+0000  8.927389E-0001
  1.016899E+0000  1.455682E+0000
 -9.492550E-0001  6.251269E-0003
  7.990920E-0002  2.910114E-0001
  7.925333E-0001 -1.806087E-0001
  2.042016E+0000  8.879842E-0001
  2.750072E+0000  5.709861E-0001
 -6.269814E-0001  4.342103E-0001
 -2.338512E+0000 -1.107501E+0000
  5.373651E-0001 -1.812120E+0000
  3.453827E+0000  1.613004E+0000
  1.692751E+0000  1.570896E+0000
 -2.725598E+0000 -1.013213E+0000
 -3.047581E+0000 -7.957800E-0001
  1.070025E+0000 -1.026683E+0000
  3.175832E+0000  1.066242E-0001
 -5.703035E-0001  5.092137E-0001
 -4.361001E+0000 -8.456258E-0001
 -1.989762E+0000 -3.020866E+0000
  1.583656E+0000 -6.651037E-0001
  2.553434E+0000 -4.178070E-0001
 -6.398991E-0001  4.774110E-0001
 -7.526045E-0001  9.826296E-0001
  6.867071E-0001 -6.993588E-0001
  3.070301E-0001 -3.534923E+0000
  1.124773E+0000 -2.592357E+0000
  3.531149E-0001 -4.534478E-0001
 -2.051949E+0000 -5.555622E-0001
 -2.607393E+0000 -1.693085E-0001
 -1.491709E+0000  2.098839E-0001
  1.476745E+0000 -5.522346E-0001
  3.252947E+0000  4.200039E-0001
 -1.514461E+0000  1.395720E+0000
 -1.734200E+0000 -3.973328E-0001
  8.101491E-0001 -1.922331E+0000
  1.052942E+0000  4.564545E-0001
  1.079331E+0000  1.757713E+0000
 -1.342450E+0000  1.044560E+0000
  1.109771E+0000 -1.088864E+0000
  2.491835E+0000 -8.229400E-0001
 -2.365664E+0000 -4.458214E-0001
 -4.498364E+0000 -6.342421E-0001
 -1.361023E+0000  3.620869E-0002
  5.986536E-0001  3.738012E-0001
 -3.585776E-0001  8.051237E-0001
 -5.267612E-0001 -1.238710E+0000
 -9.011614E-0001  4.728639E-0002
 -6.405791E-0001  1.102225E+0000
 -1.196470E-0001  2.986660E-0001
  6.363396E-0001  8.120151E-0001
 -7.264679E-0002  1.917475E+0000
  3.634254E-0002  1.836941E+0000
  2.481734E+0000 -6.489163E-0002
  2.658965E+0000  1.303155E+0000
  4.388760E-0001 -5.741447E-0001
 -1.232630E+0000 -2.086531E+0000
 -1.663115E+0000 -3.737010E-0001
  7.652274E-0002 -1.802978E+0000
  2.917013E-0001 -2.627246E+0000
  3.426730E-0001 -6.927113E-0001
 -2.937077E-0001  2.250036E-0001
  5.627455E-0001  1.021865E-0001
  1.172676E-0001 -5.147347E-0001
 -9.442805E-0001  6.620419E-0001
  9.730807E-0002 -1.139795E+0000
 -1.165499E+0000 -6.648092E-0001
  1.731501E+0000  1.685945E-0001
  1.425801E+0000 -1.047043E+0000
 -5.759718E-0001  5.693892E-0001
  5.660695E-0002 -1.843925E-0001
 -1.427773E+0000  9.872671E-0001
 -2.103501E+0000  1.952307E-0002
  4.202721E-0001  3.810989E-0001
 -1.899495E+0000  6.015500E-0001
 -2.450760E+0000  3.259596E-0001
  1.709717E+0000 -9.251174E-0001
  4.417156E+0000 -1.210615E+0000
  1.123025E+0000  3.691875E-0001
 -2.267061E+0000  4.918265E-0001
 -1.816326E+0000 -2.151751E+0000
  1.559989E+0000 -3.664744E+0000
  1.464334E+0000 -1.647205E+0000
 -6.220066E-0001 -1.856935E+0000
 -2.036119E+0000 -9.583219E-0001
 -9.750647E-0001 -2.757923E-0001
  6.273793E-0001 -2.186634E-0001
  1.803829E+0000 -9.956026E-0001
  1.166928E+0000  4.536157E-0001
  1.429708E+0000  1.691524E+0000
  2.868054E-0001 -1.371861E-0001
 -4.043188E-0002  9.020325E-0001
  1.455192E+0000 -6.965770E-0001
  6.917632E-0001 -1.914069E+0000
  1.548624E+0000  2.267145E-0001
  1.197104E+0000  1.937483E-0001
 -8.494131E-0001 -1.149287E+0000
 -1.384681E+0000 -1.334224E+0000
 -3.472838E-0001 -8.546961E-0001
  9.016055E-0001 -1.219180E+0000
 -1.528938E+0000 -4.477139E-0001
  5.674887E-0002 -1.614403E+0000
  2.910981E+0000  7.997082E-0001
  1.084016E+0000 -2.650719E-0001
 -2.760155E-0001 -4.051223E-0001
 -1.703362E-0001  7.945358E-0002
 -2.691966E-0001  1.354579E+0000
 -1.857213E+0000  1.698067E+0000
  8.395644E-0001  3.291590E+0000
 -1.785103E+0000  1.099741E+0000
  2.914495E-0001 -1.112400E+0000
 -1.551099E-0002  4.618473E-0001
  1.858265E-0001  1.601780E+0000
  7.672798E-0001  7.681266E-0001
  2.463328E-0001  1.511907E+0000
  1.258013E+0000  4.102224E-0001
  5.261720E-0001 -1.801622E+0000
 -1.247747E+0000 -1.465947E+0000
 -1.013221E+0000 -1.150594E+0000
  3.751752E-0001 -8.861472E-0001
 -2.129543E-0001 -1.460952E+0000
 -7.435373E-0001 -7.157531E-0001
 -5.892116E-0001 -1.094729E-0001
  9.506450E-0001  1.101782E+0000
 -3.124876E+0000 -1.459032E-0001
 -1.555871E+0000 -7.036801E-0001
  2.137876E+0000  2.202601E+0000
 -2.320865E-0001  6.431975E-0001
 -1.600457E+0000  8.544487E-0001
 -7.799570E-0001  1.429269E+0000
  2.376906E-0001  5.188523E-0001
  9.238792E-0001 -3.169461E-0001
 -9.279074E-0001  1.074552E+0000
  3.365435E-0001  4.681038E-0001
  4.141514E-0001 -3.524797E-0001
  1.320147E+0000 -6.525778E-0001
  2.694807E+0000 -3.386984E-0001
 -2.016294E+0000 -4.727292E-0001
 -2.616659E+0000 -2.586725E+0000
  5.549245E-0001 -1.541234E+0000
  1.197230E+0000  7.045517E-0001
 -3.967926E-0001  1.319382E+0000
 -6.884336E-0001  5.013215E-0001
 -1.173194E+0000  2.043136E-0001
 -5.512324E-0001 -2.093321E+0000
  1.336196E+0000 -1.875720E+0000
  3.111714E+0000  1.537262E-0001
 -6.646395E-0001 -6.005832E-0001
 -1.966009E+0000 -1.637916E+0000
 -9.516596E-0001 -1.377042E+0000
 -1.007304E+0000 -5.632272E-0002
 -2.405201E+0000 -2.124044E-0001
  2.126816E-0001 -8.001201E-0001
  2.272310E+0000  1.995159E+0000
  1.908620E+0000  3.161477E-0001
  1.118820E+0000 -9.409183E-0001
  5.343152E-0002 -1.333966E+0000
  3.364489E-0001 -7.553814E-0001
 -9.202822E-0002  1.027877E-0001
 -1.695262E+0000 -1.202445E-0001
 -1.212576E+0000 -5.271684E-0001
  1.503510E+0000 -4.202229E+0000
  1.287759E+0000 -1.599890E+0000
  6.620300E-0001 -5.249077E-0001
 -1.710672E+0000  1.348173E-0002
 -4.981715E-0001 -1.345544E+0000
 -1.018361E+0000  9.690436E-0001
 -1.318072E-0001  1.338546E+0000
 -6.128735E-0001  1.227083E+0000
 -1.349823E+0000 -2.807336E-0001
 -3.486491E+0000 -1.544220E+0000
 -2.100579E-0001 -2.411885E+0000
  3.052594E+0000  1.145196E+0000
  1.364938E+0000  1.708386E+0000
 -2.015740E+0000 -2.011304E+0000
  2.910985E-0001 -2.769332E+0000
  2.455924E+0000 -8.636902E-0002
  1.045535E+0000  2.195995E+0000
  3.459769E-0001 -3.008210E-0001
 -1.170381E+0000 -3.266705E+0000
  1.299569E+0000 -2.075632E-0001
  3.568602E-0001  1.379551E+0000
 -8.337736E-0001  1.389370E+0000
 -7.071976E-0001  1.808452E-0001
 -8.896767E-0001 -8.658232E-0001
  7.343673E-0001 -4.603081E-0001
 -2.201122E-0001  3.343544E-0001
  7.355228E-0001  7.719810E-0002
 -1.369708E+0000 -3.135480E-0001
 -8.248568E-0001  3.772094E-0001
 -1.918772E+0000  1.139833E+0000
 -5.207885E-0001  1.369313E+0000
  7.813502E-0001  1.750520E+0000
  1.570658E+0000  2.810110E+0000
 -1.242150E+0000  1.577272E+0000
  1.105529E-0001  5.290817E-0001
  2.229089E-0001  1.084173E+0000
 -8.391440E-0001  1.786829E+0000
 -3.044980E-0001  8.909200E-0001
 -1.470909E+0000  1.512948E+0000
  8.487737E-0002  1.423813E+0000
  1.352046E+0000  7.939927E-0002
 -2.390625E+0000 -3.597804E-0001
 -1.071950E+0000 -5.164527E-0001
 -1.908130E-0001  6.998081E-0001
 -6.888195E-0001  9.140355E-0001
 -6.409652E-0001  2.402386E+0000
  1.423482E+0000  4.194670E+0000
  1.487775E+0000  2.118052E+0000
 -1.122882E+0000  1.328609E+0000
 -7.420477E-0001  1.444747E-0001
  1.700006E+0000 -1.012438E+0000
  2.399612E+0000 -7.792984E-0001
  1.857468E+0000  9.575211E-0002
 -6.494494E-0001  1.286250E-0001
 -3.041383E+0000 -1.035857E+0000
 -3.295558E-0001 -3.217724E-0001
  2.515304E+0000  2.248103E+0000
  1.300775E+0000  1.542345E+0000
  3.269941E+0000  1.423752E+0000
  2.919183E+0000  1.649605E+0000
  7.503262E-0001  2.444797E+0000
 -7.377443E-0001  9.175470E-0001
  1.184448E+0000  1.161176E+0000
  1.134491E+0000 -7.718949E-0001
  2.494677E-0002 -9.558664E-0001
  1.307813E+0000  4.353243E-0001
  4.134660E-0001  2.022920E+0000
 -2.197252E+0000  3.676480E-0001
 -1.223742E+0000 -8.691372E-0001
 -5.528298E-0001  2.112246E-0001
  1.329601E+0000  7.584571E-0001
  1.770029E+0000  6.962722E-0001
 -1.112561E+0000  1.456620E+0000
 -6.874157E-0001  1.964221E+0000
 -1.321714E+0000  2.938753E+0000
 -1.320504E+0000  3.065713E+0000
 -6.241209E-0002  1.277740E+0000
  1.057904E+0000  1.281886E+0000
  7.133873E-0001  1.820010E+0000
  1.574135E+0000 -7.947218E-0001
 -1.036186E+0000 -2.367860E-0001
 -1.508431E+0000 -2.721107E-0001
 -1.031226E+0000 -1.619886E+0000
  9.767228E-0001  3.427765E-0001
 -1.499775E+0000  1.271723E+0000
 -2.004321E+0000 -2.099789E-0001
 -1.745673E-0001  8.085820E-0001
 -6.339879E-0001 -1.772781E-0001
 -1.203633E+0000 -8.537488E-0001
  2.443061E+0000 -1.721281E-0001
 -1.232437E+0000  1.051751E+0000
 -7.502857E-0001 -3.825458E-0001
  1.488723E+0000  1.585235E+0000
  1.718607E+0000  1.591376E+0000
 -5.531803E-0001  2.157650E+0000
  4.104949E-0001 -1.879401E+0000
  3.078606E+0000 -1.437476E+0000
  1.341158E+0000 -1.468054E+0000
 -3.235961E+0000 -1.425665E+0000
 -2.000550E+0000 -1.436278E+0000
 -1.724744E-0001 -1.355203E+0000
  1.460151E+0000 -2.188246E+0000
  2.416765E-0001  1.034854E-0001
 -7.567032E-0001  4.146320E-0001
 -7.279441E-0001 -7.928858E-0001
 -1.132921E+0000 -1.710025E-0001
 -8.043453E-0001 -8.822498E-0001
  2.121558E+0000 -6.322268E-0001
  1.182729E+0000  2.828731E-0001
 -3.243940E-0001  1.099715E+0000
 -9.489994E-0001  1.007793E+0000
  8.072798E-0001  3.435724E-0002
  6.620549E-0001  4.583677E-0002
  3.069416E-0001  8.863604E-0001
  6.595895E-0001 -2.155108E+0000
  2.858114E+0000 -2.432156E+0000
  1.112409E+0000 -8.707180E-0001
 -9.786552E-0001 -1.546764E+0000
 -1.742780E+0000 -7.683527E-0001
 -1.018923E+0000 -2.680727E+0000
  9.941859E-0001 -1.537654E+0000
  3.141982E+0000  9.549589E-0001
 -8.741899E-0001  3.673244E-0001
 -2.066624E+0000 -1.075413E+0000
  3.885822E-0001  1.033353E-0001
  7.022820E-0001  7.520498E-0001
 -2.288845E-0001  7.058019E-0001
 -1.546850E+0000 -1.643234E+0000
 -2.795301E-0001 -4.566923E-0001
  8.615086E-0001  2.828465E-0002
 -1.666493E-0001 -6.347542E-0001
  5.433729E-0001 -1.453705E+0000
 -3.194166E-0001 -6.166556E-0001
 -1.826546E+0000 -1.270740E+0000
 -1.389580E+0000 -1.030898E+0000
  3.489864E-0001 -1.472307E+0000
  1.309310E+0000 -2.328653E-0001
 -2.999393E+0000  2.735301E-0001
 -2.151382E+0000 -4.700249E-0001
 -7.359724E-0001  7.726867E-0001
 -8.700770E-0001  6.660826E-0001
 -1.339390E+0000  2.722391E-0002
 -4.300837E-0001 -7.438376E-0001
  8.335517E-0001 -1.261856E-0001
  1.079724E+0000 -1.506558E+0000
  4.205677E-0001 -2.697454E+0000
  3.939211E-0001 -5.909497E-0001
  3.618239E-0001 -8.695147E-0001
  1.890831E-0002  8.501050E-0001
  1.541817E+0000 -4.001416E-0002
  1.834564E+0000 -1.485120E+0000
  1.237347E+0000 -1.198226E+0000
 -1.372109E+0000  1.299705E-0001
 -1.512993E+0000  2.577554E-0001
  2.988417E-0001 -5.104718E-0001
  2.316795E+0000  3.957533E-0001
  1.311276E+0000  6.220719E-0001
 -4.621288E-0001  3.985695E-0001
 -2.410231E-0001  6.801745E-0001
  7.973856E-0002 -1.867199E+0000
 -9.159119E-0002 -1.488234E+0000
  3.003906E-0001 -1.102163E+0000
  1.613862E-0001 -6.094745E-0001
  1.174204E-0001  1.613356E+0000
 -1.220995E-0001  3.396963E+0000
 -2.411387E+0000  2.390079E+0000
 -1.073711E+0000  2.754755E-0001
  2.714944E+0000  2.360798E+0000
  3.066922E-0001  2.345767E+0000
  2.540552E-0001  5.271877E-0001
  1.406588E+0000  6.754378E-0001
  1.800934E+0000  8.512334E-0002
  1.544283E-0003 -2.596180E-0001
 -7.213551E-0001 -1.562471E-0001
 -1.274764E+0000 -1.017010E+0000
  3.031958E-0001 -8.198623E-0001
  2.129846E+0000  2.237147E+0000
 -5.548552E-0001  2.682747E-0001
 -1.623647E+0000 -1.246438E+0000
  1.250867E-0001 -3.832935E+0000
  3.569416E+0000 -1.751042E+0000
  1.462320E+0000  1.254036E+0000
 -1.722270E+0000 -1.663325E+0000
  3.785336E-0001 -1.670175E+0000
  3.316471E-0001 -1.595733E+0000
 -6.889474E-0002 -2.284203E+0000
 -1.414224E+0000 -1.244281E+0000
 -3.550480E-0001  6.094122E-0002
 -1.065554E+0000 -2.236385E+0000
 -4.181808E-0001 -6.078737E-0001
 -2.879083E+0000  1.350680E+0000
 -2.266906E+0000  9.337207E-0001
 -2.301287E-0001 -1.340880E-0001
  5.792333E-0001 -3.202328E-0001
  4.787204E-0001  6.421419E-0001
 -6.700749E-0001  1.209040E+0000
 -1.589575E+0000 -3.365223E-0001
 -1.766852E+0000  4.950517E-0002
  5.969074E-0001  2.922830E-0001
  1.005518E+0000 -1.183604E+0000
 -3.410230E-0001 -2.380215E+0000
 -9.788636E-0001 -5.488120E-0001
 -2.085630E+0000  1.985186E+0000
 -1.792067E+0000  1.656015E+0000
  1.734313E+0000  8.724143E-0001
 -4.650669E-0001  1.247234E+0000
  1.377194E+0000 -1.921990E-0001
  2.452547E+0000 -5.048584E-0001
  1.630168E+0000  1.465348E+0000
 -9.329077E-0001  1.322225E+0000
 -9.336498E-0001  1.453093E+0000
 -6.086771E-0001  1.532119E-0001
  3.366997E-0001  6.801018E-0001
  3.666384E-0002 -2.098815E-0001
 -6.302396E-0001 -7.449858E-0001
 -1.079849E+0000  9.048458E-0001
  1.681692E-0001  6.384931E-0001
  2.143073E+0000  1.879967E+0000
  8.545005E-0001  1.163969E+0000
  5.282631E-0001  1.010990E+0000
  8.522125E-0001 -4.991617E-0002
  2.314942E-0001  1.583630E-0001
 -3.828346E-0001 -1.250098E+0000
 -7.291090E-0001 -3.646998E-0001
 -1.430515E+0000 -1.022707E+0000
 -1.079860E+0000 -8.731386E-0001
  1.306336E-0001 -1.056831E+0000
 -8.797640E-0001 -6.815035E-0001
 -1.441284E+0000 -6.478848E-0001
  1.884549E+0000 -7.441606E-0001
 -2.593224E-0001 -2.279158E-0001
 -1.513220E+0000 -1.471674E+0000
  6.316075E-0001 -2.035306E+0000
  2.203128E+0000 -1.261103E+0000
  5.633640E-0001  5.491818E-0001
 -3.065385E+0000  1.499266E+0000
 -2.376734E+0000  9.732862E-0002
  1.130693E+0000  9.276364E-0001
  3.893379E-0001  6.108057E-0001
  8.596082E-0001  4.498093E-0001
 -1.138159E-0001  2.003685E+0000
  4.765133E-0001  2.467085E+0000
 -1.739437E+0000  3.019625E+0000
 -1.953763E+0000  1.605364E+0000
  8.436490E-0001  1.218802E+0000
  3.588558E+0000  1.038337E+0000
  2.365876E+0000  1.419703E+0000
  1.190154E+0000  4.811640E-0001
  1.152362E+0000  1.257416E+0000
 -1.829684E+0000 -3.647488E-0001
  8.888292E-0001 -1.844128E+0000
  7.043828E-0001 -1.991876E+0000
  1.112922E-0001  9.402329E-0002
 -3.356590E+0000 -1.448080E+0000
 -1.244267E+0000 -3.367925E+0000
  2.206040E+0000  2.777375E-0001
 -4.703773E-0001  3.386396E-0001
 -2.117293E+0000 -1.311257E-0002
 -7.635615E-0001 -1.335822E-0003
  1.505067E+0000  3.529483E-0001
  1.970116E+0000 -9.604515E-0001
 -3.895312E-0001 -1.359390E+0000
  3.292771E-0001 -2.013717E+0000
  1.869186E+0000 -3.517294E-0001
 -7.057827E-0001  1.526164E+0000
 -2.479857E+0000  1.802433E+0000
 -1.161506E+0000  3.562812E-0001
 -9.999735E-0001  1.212499E+0000
  1.068285E+0000  8.417281E-0001
  1.167343E+0000  9.788581E-0001
 -1.354433E+0000  6.274450E-0001
 -1.544914E+0000 -4.136230E-0002
 -1.018582E+0000  5.100717E-0001
  1.100532E+0000 -8.954076E-0001
  1.653916E+0000 -4.025762E-0001
  1.945492E-0001  8.151418E-0001
 -4.141021E-0001 -7.765877E-0001
  3.641362E-0001  2.225140E+0000
 -5.009428E-0001  1.870050E+0000
 -2.247611E-0001  1.053201E+0000
  1.358599E+0000 -3.901320E-0001
 -6.068296E-0001  7.985155E-0001
 -8.616418E-0001  1.427060E-0001
 -1.200553E+0000 -8.825375E-0001
  2.065007E+0000 -1.957968E-0001
  5.965376E-0001  1.439698E+0000
 -1.939335E+0000  9.860714E-0001
 -1.942285E+0000 -4.694989E-0001
 -1.378476E+0000 -2.099376E+0000
  1.463572E+0000 -7.267387E-0001
  2.837260E+0000 -4.293503E-0001
 -1.040652E+0000 -9.400178E-0001
 -1.391468E+0000 -2.314956E+0000
  9.782980E-0001 -3.433816E+0000
  3.127959E+0000 -3.738949E-0001
  1.113682E+0000 -5.901700E-0001
 -1.691222E+0000 -1.952450E+0000
 -2.004457E+0000 -6.432169E-0001
 -2.908907E-0001 -6.197734E-0001
  1.127556E+0000  6.296522E-0001
  2.418135E+0000  3.539792E+0000
 -9.431159E-0001  1.724706E-0001
 -1.156504E+0000 -7.904101E-0001
 -1.496002E-0002 -8.250484E-0001
 -3.820610E-0001 -5.674994E-0001
  1.399174E-0001 -1.731518E-0001
  9.003222E-0001 -7.800008E-0001
  8.818481E-0001 -2.149453E+0000
  2.380596E+0000 -1.120614E+0000
  8.615877E-0001 -5.602773E-0001
 -2.504804E-0001 -4.497369E-0001
  1.313683E+0000  1.152585E+0000
 -6.350612E-0002  9.563979E-0001
 -1.804353E+0000  1.917643E+0000
  2.218709E-0001  6.885342E-0001
  3.829203E+0000  2.443964E+0000
  1.638991E+0000  5.443576E-0001
 -1.495502E+0000 -3.480622E-0001
 -6.860152E-0001  1.935017E-0001
 -6.346216E-0001  8.798807E-0001
 -8.943493E-0001  1.141870E+0000
  7.297897E-0002  8.041905E-0002
  9.265806E-0001  1.212884E+0000
  1.169976E+0000  1.066701E+0000
 -1.292352E-0001  1.794422E+0000
 -5.769824E-0001  8.498096E-0001
  1.795830E+0000  5.169870E-0001
  1.351124E+0000  1.379023E+0000
  8.180195E-0001 -7.560240E-0002
  5.109205E-0002 -6.053066E-0001
  1.121653E+0000  8.614961E-0002
  5.225069E-0001  1.243456E+0000
  2.015345E-0001 -7.133028E-0002
  5.960869E-0001  5.796697E-0001
  1.390052E-0001 -4.725508E-0001
 -1.274126E+0000  1.634738E+0000
 -2.986708E+0000  9.782682E-0001
  1.050666E+0000  2.093328E-0001
  8.641654E-0001  1.814491E-0001
  9.667074E-0001  5.776019E-0001
 -6.880214E-0001  4.420842E-0001
 -2.291962E+0000  1.162817E+0000
 -9.467594E-0001  2.085889E+0000
  1.351749E+0000  1.965325E+0000
  2.478717E+0000 -7.186164E-0001
  1.921856E+0000  1.237355E+0000
  1.169747E+0000  5.437994E-0001
  2.175860E+0000  1.038181E+0000
  2.653728E-0001 -4.763913E-0001
  5.751218E-0001  1.141279E+0000
 -1.630913E+0000 -3.746321E-0001
  9.230876E-0001 -7.749236E-0001
  2.001662E+0000 -8.889100E-0001
  1.315699E+0000  8.282816E-0001
  9.781049E-0001  1.531972E+0000
  4.880623E-0001  6.142399E-0002
  3.966702E-0001 -2.183056E+0000
  5.968079E-0001 -1.007742E+0000
  1.276312E+0000 -3.127534E-0001
 -2.342989E+0000 -4.441376E-0001
 -5.166578E+0000 -1.482741E+0000
 -2.306900E+0000  1.165385E+0000
  1.977780E-0001  1.637774E+0000
  9.047164E-0001  2.165358E+0000
 -4.327474E-0001  8.893794E-0001
 -3.101979E-0001 -1.708986E-0001
  5.746771E-0001 -2.845500E-0001
  1.698906E+0000 -2.006583E+0000
 -2.755054E-0001 -1.584732E-0003
 -2.012104E+0000 -1.216889E+0000
 -4.734733E-0001 -4.383100E-0001
 -1.467152E+0000  3.264657E-0001
  1.001958E+0000  4.398743E-0001
  2.734660E+0000  3.872030E-0001
  1.043561E-0001  2.221396E-0001
 -7.721937E-0001  7.080696E-0002
 -3.206458E+0000  1.737273E+0000
 -2.611505E+0000  7.397394E-0001
  1.475146E+0000  7.354727E-0001
  2.818392E+0000  1.783188E+0000
 -6.902601E-0001  1.565146E+0000
 -2.714161E+0000 -3.457646E-0001
 -1.042495E+0000  2.230030E-0001
  2.128492E+0000  1.395456E+0000
  5.712532E-0001  1.229043E+0000
 -1.387535E+0000  1.157216E+0000
 -4.798951E-0003  2.350148E-0001
  1.096201E+0000 -2.472251E-0001
 -5.217574E-0001  9.032314E-0001
 -1.257844E+0000 -9.307665E-0001
  3.552241E-0001 -2.004717E+0000
  4.829017E+0000  8.046899E-0001
  5.020685E-0001 -5.520626E-0002
 -1.602792E+0000  4.572345E-0001
 -1.865641E+0000  1.021229E-0001
 -1.068194E-0001 -1.714345E+0000
 -1.289981E+0000 -1.779758E+0000
  3.237476E-0001 -1.716252E+0000
  1.289735E+0000 -8.104541E-0001
  2.719072E-0001 -4.364150E-0001
  1.240522E+0000 -1.860645E+0000
  3.113022E-0001 -1.569283E+0000
 -6.247266E-0001 -2.551983E+0000
  1.210241E+0000 -1.265266E+0000
  5.055133E-0001 -1.100514E+0000
  8.871050E-0001 -7.936272E-0001
 -1.962892E+0000  6.234910E-0001
 -1.877573E+0000  1.001352E+0000
  7.826877E-0001 -8.610071E-0001
  1.375581E+0000 -3.359696E-0001
  1.537721E-0001  1.396186E-0001
 -9.221236E-0001 -5.797541E-0001
  2.170271E-0001 -2.468911E+0000
  8.062148E-0001 -8.133675E-0001
 -8.487952E-0001  9.448011E-0001
 -4.559370E-0001  1.487877E+0000
 -5.881702E-0001  9.337606E-0001
  3.072416E-0001  8.427112E-0001
 -1.446522E-0001  2.436397E+0000
  4.298845E-0002  2.186554E+0000
  5.695943E-0001  1.352311E+0000
 -1.911108E+0000  1.236392E+0000
 -1.834732E+0000 -2.173531E-0001
  1.267790E+0000 -1.440500E+0000
  1.791430E+0000 -3.205649E-0001
  4.356039E-0001  1.075742E+0000
 -7.875057E-0001 -4.703404E-0001
  2.432194E-0001 -7.864382E-0001
 -1.011467E+0000  1.572274E+0000
 -1.982034E+0000 -1.514334E+0000
  1.137119E+0000 -2.681327E+0000
  4.602989E-0001 -1.147727E-0001
 -6.310378E-0001 -1.357787E+0000
 -7.900407E-0001 -2.715140E+0000
  2.555623E+0000 -1.316100E+0000
  1.887066E+0000 -5.829703E-0001
 -1.321926E+0000  4.346900E-0001
 -2.877264E+0000 -1.489071E+0000
  2.903898E-0001 -2.562269E+0000
  2.073502E+0000 -1.895404E+0000
 -1.850466E+0000 -2.748750E-0001
 -1.359003E+0000 -1.329743E+0000
  4.676892E-0001 -6.354285E-0001
  8.836907E-0003 -4.109417E-0001
 -1.723907E+0000 -4.389878E-0001
  6.053792E-0001 -1.487672E-0001
  2.435014E+0000  1.253818E+0000
  1.791225E+0000  9.735525E-0001
  1.637973E-0001  1.743024E+0000
 -4.599608E-0001  3.800129E-0001
  1.079879E+0000  1.307859E-0001
  7.406870E-0001  4.266962E-0001
  9.826149E-0001  5.279808E-0001
  4.670401E-0001  5.616973E-0001
 -1.253692E+0000 -2.243314E+0000
  1.474318E+0000 -3.856798E-0001
  2.684992E+0000 -1.695159E+0000
 -5.308674E-0001 -1.290674E+0000
 -5.482209E-0001 -1.379074E+0000
  4.959928E-0001 -1.436035E+0000
 -1.379470E+0000 -1.599967E+0000
  2.637391E-0001 -2.443101E-0001
  2.068908E+0000  5.538463E-0001
  6.870473E-0001 -5.103031E-0001
  1.020775E+0000 -1.522072E-0001
  1.495208E-0001  8.262290E-0001
  1.212039E+0000  1.768429E+0000
  1.667731E-0001  2.392643E+0000
 -6.700814E-0001  8.402293E-0001
  1.595894E+0000 -1.874373E+0000
  6.586606E-0001 -1.213915E+0000
 -7.755952E-0001 -7.351573E-0001
 -1.174628E+0000 -5.608500E-0001
  1.543065E+0000 -7.334430E-0002
  2.724413E+0000  5.285611E-0001
  8.723551E-0001  1.475907E+0000
 -1.388305E+0000 -8.815495E-0002
 -8.716227E-0001 -4.886369E-0001
 -6.759260E-0001 -1.639030E+0000
 -3.794850E-0001  4.657126E-0001
  7.116317E-0001  4.102493E-0001
 -7.191944E-0001 -4.636757E-0001
  9.642199E-0001  5.451899E-0001
 -2.510382E+0000  3.683990E-0001
 -2.645228E+0000  8.828968E-0001
  1.091771E+0000 -1.334079E+0000
  4.824692E-0002 -1.095127E+0000
 -1.976498E+0000 -6.612191E-0001
 -1.168921E+0000  7.356653E-0001
  5.694649E-0001  1.905988E+0000
 -8.912858E-0001  1.117457E+0000
  2.758995E-0001 -2.548195E-0001
 -1.750826E-0002 -2.904142E+0000
  6.313889E-0002 -3.212062E+0000
  1.495933E+0000 -3.036182E+0000
 -3.230620E-0002 -1.693732E+0000
 -1.611055E+0000 -1.376858E+0000
  5.481373E-0001 -5.861111E-0001
  1.204487E+0000  6.546563E-0001
  5.738906E-0001  3.218269E-0001
 -1.488932E+0000  7.578260E-0001
 -7.836824E-0001 -3.568929E-0001
  2.135449E+0000  3.771308E-0001
  7.130686E-0001  1.918640E-0001
 -9.661655E-0001 -9.311755E-0002
 -1.224780E+0000 -1.459688E+0000
 -4.692926E-0001 -6.605597E-0001
  2.980152E+0000  6.478010E-0001
  1.272577E+0000  3.490674E+0000
 -3.680073E-0002 -7.745977E-0001
  7.156194E-0001 -1.338046E+0000
  5.045934E-0001 -2.943065E+0000
  7.243348E-0001 -1.573463E+0000
 -9.928026E-0001 -4.262944E-0001
 -2.133721E+0000 -1.738594E+0000
  2.341398E+0000 -1.135508E+0000
  1.326331E+0000 -8.464802E-0001
 -1.438329E+0000 -2.792864E-0001
  1.821364E-0001 -2.352063E-0001
  7.087555E-0001  1.318517E-0001
  3.236686E-0001  9.954820E-0001
 -6.169395E-0001  2.274857E-0001
  1.541643E+0000 -3.962967E-0001
  8.185539E-0001  2.920194E+0000
 -8.477125E-0001  2.034974E+0000
 -1.685597E+0000  1.392415E+0000
  8.877663E-0001  3.222150E-0001
  1.693553E+0000  1.824438E+0000
 -6.519427E-0001  1.735790E+0000
 -1.267944E-0001  2.543505E-0001
  2.184728E-0001 -1.664605E+0000
 -1.180160E-0001 -9.033721E-0001
  2.283066E+0000  1.355153E-0001
  1.486807E+0000  1.161253E+0000
 -1.217936E+0000  1.646039E+0000
 -2.085198E+0000 -3.682563E-0001
 -1.037654E+0000 -9.202837E-0002
  2.088412E+0000  1.267449E+0000
  2.321176E+0000  5.067945E-0001
 -4.425967E-0001  1.520822E+0000
 -2.519808E+0000 -1.379977E-0001
  6.034949E-0001  3.205461E-0002
  1.379155E+0000  2.859346E-0001
  6.338390E-0001  3.469394E-0002
  6.380752E-0001 -1.102329E+0000
 -2.751078E+0000 -2.444530E+0000
 -1.409676E+0000 -3.426280E+0000
  2.264051E-0001 -3.337346E+0000
  1.202750E+0000 -7.682395E-0001
  2.461823E+0000 -1.182841E-0001
 -9.291867E-0001  2.164143E-0001
 -2.571544E+0000 -2.631842E-0001
  4.097033E-0001  1.811147E+0000
  2.734087E-0001  3.280815E-0001
  1.018396E+0000  4.970192E-0003
  6.518917E-0001  1.106210E-0001
  4.939208E-0001  9.485584E-0001
 -1.564523E+0000  3.956300E-0001
  2.521157E-0001 -1.334264E+0000
  1.402124E+0000  3.661412E-0001
 -8.047024E-0001  1.425860E+0000
 -1.021343E+0000 -3.174431E-0001
  7.705613E-0001 -1.439877E+0000
  1.160303E+0000 -1.973924E+0000
 -7.527676E-0001 -1.480022E+0000
 -1.146036E+0000 -1.740018E+0000
 -1.409313E+0000  4.900173E-0001
 -7.083544E-0002  1.211472E+0000
  1.354710E+0000  1.245721E+0000
 -1.490738E+0000  1.674437E-0001
 -1.615693E+0000  1.168285E+0000
 -2.771061E-0001  4.937207E-0001
 -9.260900E-0001 -3.886913E-0001
  2.466073E+0000 -2.119838E-0001
 -2.936419E-0001  1.466960E+0000
  6.091353E-0001  2.258777E+0000
  3.021710E-0001  6.470019E-0001
  6.969712E-0001 -1.507768E-0001
  2.353049E+0000 -5.507657E-0001
  3.621618E-0001  8.873234E-0002
 -9.310975E-0001 -1.174435E+0000
  1.016777E+0000 -1.983597E+0000
  9.888680E-0002  1.220155E+0000
 -1.164223E+0000 -1.440978E+0000
  3.861733E-0001 -2.785593E+0000
  1.959290E+0000 -1.169937E+0000
  2.099733E-0001  5.242555E-0001
 -1.530749E+0000 -1.408433E+0000
 -3.836433E-0001 -2.282234E-0001
 -4.864502E-0001 -1.143773E+0000
 -1.060374E+0000 -5.554183E-0002
 -8.176310E-0001 -1.964597E+0000
  2.803440E-0001 -1.892931E+0000
 -4.825049E-0001 -2.418452E-0001
 -2.461973E+0000 -2.532417E-0001
 -1.227001E+0000  1.617096E+0000
 -2.955708E-0001  1.106725E+0000
  5.214963E-0001  1.947764E+0000
  1.667064E+0000  3.759625E+0000
 -1.253106E+0000  1.462681E+0000
 -2.375935E+0000  1.990950E+0000
  1.827614E+0000  1.043856E+0000
  3.195897E+0000  9.843669E-0001
 -4.343424E-0001 -1.600015E+0000
 -1.610684E+0000 -3.041386E+0000
  1.529100E+0000 -2.506229E+0000
  3.086194E+0000 -1.333064E+0000
  1.245191E+0000 -5.387361E-0002
 -1.649883E+0000 -2.085384E+0000
 -1.323086E-0002 -5.042154E-0001
 -4.222732E-0002 -1.130521E+0000
  6.694280E-0001  7.395031E-0002
 -2.022411E+0000  1.139934E+0000
 -1.749098E+0000  7.848991E-0001
 -9.807793E-0003  1.524628E+0000
  4.700076E-0001  8.552099E-0001
 -3.543812E-0001  2.478759E+0000
 -1.011789E+0000  3.331712E+0000
 -3.028774E+0000  1.787842E+0000
 -1.869554E+0000 -1.686083E-0001
  5.846541E-0001 -5.516793E-0002
  1.062572E+0000  1.510370E+0000
  1.675595E+0000  2.050496E+0000
  5.453790E-0002  1.621725E+0000
  1.010804E+0000 -1.235668E+0000
  3.868805E+0000  1.681479E+0000
  7.683776E-0001  3.463515E-0001
 -3.040271E+0000 -2.849364E-0001
 -8.107973E-0001  1.673570E-0001
  1.511048E+0000 -6.089528E-0001
  1.975283E+0000 -9.288082E-0001
 -4.075845E-0001 -7.101753E-0001
 -7.894324E-0001 -1.466401E+0000
 -1.944669E+0000 -1.646425E+0000
  9.893006E-0001 -1.479225E+0000
  2.982669E+0000 -8.087588E-0002
  8.262395E-0001  1.441601E+0000
 -1.206327E+0000  4.261771E-0001
 -8.402968E-0001 -1.549600E-0001
  3.905259E-0001 -2.812126E+0000
  6.250267E-0001 -6.998321E-0001
  7.616641E-0001  1.088305E+0000
  3.034948E-0001  1.819430E+0000
  1.156140E+0000  8.699655E-0001
  7.006028E-0001  8.377525E-0001
 -1.485927E+0000  3.447725E-0001
 -2.978649E+0000 -4.468346E-0001
  6.626697E-0001 -1.763942E+0000
  2.109473E+0000 -1.342529E+0000
 -1.760336E+0000 -1.157666E+0000
 -2.285590E-0001 -2.778120E+0000
 -1.911695E-0001 -1.213521E+0000
 -4.489294E-0001 -2.235765E+0000
  7.948678E-0001 -3.010378E-0001
 -2.043435E+0000  2.197010E-0001
 -2.681635E+0000  1.926913E+0000
 -3.004681E+0000  1.031693E+0000
 -2.105863E-0001  1.240198E+0000
 -4.002589E-0001  1.629365E+0000
 -9.671693E-0001  3.183840E-0001
  5.388237E-0001  2.048203E-0001
  2.087856E+0000 -1.054480E+0000
  3.413073E+0000 -2.576252E+0000
 -2.458950E+0000 -4.514090E+0000
 -5.365045E+0000 -4.293377E-0001
 -2.868660E+0000 -6.752219E-0001
  3.978452E-0001  8.481702E-0001
  2.120528E+0000  1.476664E+0000
  1.421234E+0000  1.778017E+0000
 -9.959358E-0001  1.415440E+0000
 -1.222935E+0000 -5.384332E-0001
  6.927943E-0001  3.779296E-0001
  6.348416E-0002  1.758150E+0000
 -2.378291E+0000  4.333942E-0001
 -2.193450E+0000  6.028181E-0001
  5.785239E-0001  5.778169E-0001
  1.480130E+0000  1.803825E+0000
  1.273925E+0000 -3.511232E-0001
  1.280532E+0000 -3.353396E-0002
  6.482534E-0001 -5.660748E-0001
  1.968516E+0000 -9.136215E-0001
  3.233241E+0000 -9.483847E-0001
  1.072945E+0000 -2.464696E-0001
 -1.973825E+0000 -9.325259E-0002
 -3.202315E+0000 -1.850218E+0000
  1.221035E+0000 -1.473480E+0000
  2.653421E+0000 -1.305314E+0000
  3.138465E+0000 -4.634318E-0001
  4.646072E-0001 -7.897209E-0001
 -1.433516E-0001 -1.537961E+0000
  1.684636E-0001 -1.278576E+0000
  5.709595E-0001  7.017159E-0001
  1.436741E-0002 -6.568094E-0001
  6.173344E-0001 -1.313117E+0000
  7.075361E-0001  8.166963E-0001
 -3.029300E+0000  1.807535E-0001
 -1.445732E+0000 -3.998177E-0001
  8.015474E-0001  5.949706E-0001
  7.811009E-0001 -5.553874E-0001
 -6.351175E-0001 -2.925586E+0000
  6.750156E-0001 -3.125992E+0000
 -8.903865E-0001 -2.014236E+0000
 -8.248704E-0001 -4.675499E-0002
 -3.139237E-0001  1.778922E+0000
 -9.936171E-0001  1.375012E+0000
  1.969643E+0000  5.470560E-0001
  1.484179E+0000 -2.217134E+0000
 -1.106347E-0001  5.333235E-0002
 -1.669021E+0000 -6.325476E-0002
 -1.652718E+0000 -1.325903E+0000
  2.399474E-0001 -9.236446E-0001
  1.797984E+0000  6.276151E-0001
  1.257735E+0000  2.374158E+0000
 -4.314206E-0001  1.973783E-0001
 -1.936423E-0001  1.957597E+0000
  8.265841E-0001  1.428455E+0000
 -4.591923E-0001 -1.926341E-0001
  8.244771E-0001 -3.977799E-0001
 -1.080072E-0001  6.314063E-0001
 -2.367911E+0000  1.233532E+0000
  6.425148E-0002  4.832285E-0001
  1.564907E+0000  1.600469E+0000
  2.439953E+0000  1.890157E+0000
 -5.627410E-0003  1.338489E+0000
 -1.076215E+0000  8.887358E-0002
 -9.230994E-0001  2.492721E-0001
 -7.820440E-0001  1.239975E+0000
 -7.876572E-0001  9.023180E-0001
 -1.049516E-0002 -6.219989E-0001
  8.434736E-0001  1.335034E-0001
 -2.142619E-0001 -8.109580E-0001
  5.646642E-0001 -7.275252E-0001
  4.530759E-0001  2.492690E+0000
 -7.048985E-0001  1.848835E+0000
 -3.506933E-0001  1.183803E+0000
 -1.866738E+0000  8.078139E-0001
  8.323713E-0002  1.746578E+0000
 -6.705254E-0001 -1.320444E-0001
 -1.335205E+0000 -2.988862E-0001
  2.215751E+0000 -1.054678E-0001
  2.548993E-0001  9.118862E-0001
 -1.004898E+0000  3.552325E-0002
 -1.067126E+0000 -1.006771E-0001
  3.680876E-0001  9.760959E-0001
  2.076128E+0000  7.561634E-0001
  2.513028E-0001  1.232046E+0000
 -1.009056E+0000  2.498543E+0000
 -3.094358E+0000  1.130532E+0000
 -1.050858E+0000  2.127272E-0001
  2.135492E+0000  8.779303E-0001
  2.300675E+0000  2.817224E-0001
 -8.684737E-0001 -5.196353E-0001
  1.178616E+0000 -2.056413E+0000
  6.901923E-0001 -6.720153E-0001
 -3.481444E-0001 -3.905624E-0001
 -1.032247E+0000 -1.353888E+0000
  5.578702E-0001  1.237426E+0000
  1.480113E+0000  7.832410E-0001
 -1.750845E-0001  5.611867E-0001
 -1.218890E+0000 -1.176241E+0000
  1.068725E+0000 -1.943152E+0000
  1.273856E+0000 -1.248670E-0001
  1.477595E+0000  9.178718E-0001
  3.752796E-0001  1.527205E+0000
  4.080475E-0001  5.995555E-0001
 -5.497938E-0001  8.140631E-0001
 -8.855195E-0001  4.820422E-0001
  5.506393E-0001  4.946805E-0001
  3.772087E+0000  1.796736E+0000
  1.265304E+0000 -5.969978E-0003
 -1.710717E-0001  3.836447E-0002
 -5.346636E-0001  1.026398E+0000
 -2.206555E+0000  1.969205E+0000
 -2.774218E+0000  1.864164E+0000
 -2.455668E+0000  1.407290E+0000
  8.698964E-0001  4.433219E-0001
  2.377537E+0000 -2.606131E-0001
  1.425669E+0000  5.162612E-0001
 -1.276581E+0000  5.527351E-0001
 -3.897145E-0001  1.915408E-0001
  1.524918E+0000  2.157517E+0000
  1.312292E-0001  1.603740E+0000
 -3.985210E-0001 -1.084447E+0000
  5.254348E-0001  1.508161E-0001
  4.931900E-0001  3.687345E-0001
 -6.028868E-0001  8.129438E-0001
 -2.218100E+0000 -2.594203E-0001
  9.626494E-0002  2.463324E-0001
  5.464339E-0001  8.896552E-0001
 -2.127849E+0000 -6.987251E-0003
 -9.697889E-0001 -1.077903E+0000
  5.273110E-0001 -1.475312E+0000
  1.305358E-0001 -1.594684E+0000
 -1.373763E+0000 -6.054529E-0001
 -9.090866E-0001 -4.445378E-0001
 -1.215508E+0000 -9.314152E-0001
  3.708273E-0001  5.909043E-0001
  1.248840E+0000  9.787792E-0001
  1.784956E-0001 -6.624095E-0001
 -6.040841E-0001 -1.358127E+0000
 -1.029699E+0000 -1.514297E+0000
  8.484206E-0001 -1.179409E+0000
  1.678747E+0000 -2.653732E-0001
  1.679212E+0000 -8.064651E-0001
  6.011728E-0001 -7.220934E-0001
 -6.279699E-0001 -1.903288E+0000
 -3.235243E-0001 -2.413797E+0000
  3.003006E+0000 -1.510578E-0001
  4.698014E-0001  3.767176E-0001
 -1.493033E+0000  8.474544E-0001
 -2.393397E-0001 -4.287781E-0002
  2.945235E+0000  1.119844E-0001
  2.004608E+0000 -1.517964E-0001
  2.106113E+0000 -6.776713E-0001
 -2.184594E+0000  5.133467E-0001
 -1.160361E+0000  2.983226E-0001
  1.230637E+0000  7.255012E-0001
  1.017972E+0000 -5.899422E-0001
  1.479430E-0001 -9.682856E-0001
  1.312524E-0001  1.281383E+0000
  3.091295E-0001 -2.716657E-0001
  8.001825E-0001 -2.193090E+0000
  1.777681E+0000 -2.406973E+0000
  1.110772E+0000 -2.641535E-0001
 -1.632725E+0000  5.340141E-0001
 -2.061829E+0000 -2.453735E-0002
 -1.269187E+0000  5.407455E-0001
 -1.948197E-0001 -1.201358E+0000
  9.701403E-0002 -1.814662E+0000
  6.959770E-0001 -5.025061E-0001
 -7.693049E-0001  5.519975E-0001
 -1.562104E+0000  1.803884E+0000
 -9.080752E-0001  1.335492E+0000
  1.442602E+0000  2.039385E+0000
  1.283093E+0000  1.576593E+0000
 -1.630312E+0000  2.034466E+0000
 -9.912789E-0001 -4.670423E-0001
  7.300692E-0001  1.459973E-0001
 -2.086638E-0002  3.480726E-0001
  1.179409E+0000  7.400696E-0001
  2.494602E-0001 -3.741290E-0001
 -9.670917E-0001  1.437369E+0000
  5.785921E-0001  8.216766E-0001
  1.449948E+0000  1.187756E+0000
  2.712387E+0000  1.667988E-0001
 -2.760358E-0001 -1.099368E+0000
 -9.931742E-0001 -1.914931E+0000
 -1.833777E-0001 -8.748973E-0001
 -3.399061E+0000  6.294718E-0001
 -1.789976E+0000 -2.718143E-0001
 -5.945749E-0001  7.320874E-0001
  4.633158E-0001  8.291345E-0001
  1.479292E-0001  9.458745E-0001
  8.162764E-0001 -1.262875E+0000
  2.533000E-0001  1.263511E+0000
 -1.574558E-0001  8.836143E-0001
 -1.289510E+0000  1.675205E+0000
 -6.616218E-0002 -2.111763E-0001
  6.551155E-0001  1.392853E-0001
  5.155388E-0002  1.197268E+0000
 -2.500612E+0000 -7.444493E-0002
 -4.648422E-0001 -3.165293E+0000
  1.881484E+0000 -1.775440E+0000
  1.351187E+0000 -5.482090E-0001
  2.648182E-0001  1.064308E+0000
 -1.023114E+0000 -2.393189E-0001
 -2.922905E+0000  1.258317E-0001
 -4.088920E-0001 -5.019041E-0001
  1.032224E+0000  1.030767E-0001
  5.549289E-0001  2.212490E-0001
 -2.086962E+0000  5.169585E-0001
 -1.974538E+0000 -5.576825E-0001
  1.876891E+0000 -7.077900E-0001
  2.642448E+0000  1.169233E+0000
  1.557766E+0000  8.934161E-0001
 -6.471577E-0001 -4.221429E-0003
  1.372234E+0000 -2.323096E+0000
  2.041339E+0000 -4.769435E-0001
 -1.170063E-0001 -6.591858E-0001
  6.281781E-0001 -2.562480E+0000
  1.723912E+0000 -5.374653E-0001
  1.554340E+0000  1.234693E+0000
 -2.189932E+0000  5.500003E-0001
 -2.244434E+0000  4.596179E-0002
  9.688216E-0001 -7.024091E-0001
  2.905702E+0000  1.432251E+0000
  7.303726E-0003 -1.384645E-0001
 -1.718025E+0000 -1.721622E+0000
 -1.527259E+0000 -1.171322E+0000
  1.110722E-0001  5.179571E-0001
  1.444504E+0000  6.664458E-0002
 -7.886869E-0001  2.407260E+0000
 -2.612677E+0000  7.377963E-0001
  2.133825E-0001 -1.332476E+0000
  2.775561E-0001 -1.536151E+0000
 -5.022479E-0001 -3.608676E-0001
 -1.621755E+0000 -4.370376E-0001
 -1.357988E+0000 -2.460163E+0000
  1.648116E+0000 -7.518289E-0001
  2.605481E+0000 -7.862457E-0002
  1.072522E+0000  8.616139E-0001
 -5.919704E-0001  8.501256E-0001
 -3.292439E-0001  2.661317E+0000
 -1.767087E+0000 -1.914504E-0001
  1.598221E+0000  1.149873E+0000
  1.268534E+0000  2.949726E+0000
 -1.700506E+0000 -8.993147E-0001
 -6.900801E-0002 -1.109334E+0000
 -7.170645E-0001  1.023803E+0000
  3.973157E-0001  8.254345E-0001
  1.676035E+0000 -4.394869E-0001
  8.307740E-0001  7.157140E-0001
 -6.904416E-0001 -7.660675E-0001
  4.659490E-0002  9.410529E-0001
 -5.116461E-0001  3.365412E+0000
 -1.166770E+0000  5.064155E+0000
  3.541471E-0001  3.099270E+0000
  1.356806E+0000  5.021519E-0001
  1.684818E+0000  7.938620E-0001
  2.719476E-0001  2.430180E+0000
 -5.371317E-0001  3.372581E+0000
  1.690476E+0000  1.222446E+0000
  2.501113E+0000  2.664222E+0000
 -6.229104E-0001  5.568299E-0001
 -1.753482E+0000  2.747804E-0001
 -1.339032E+0000 -8.082504E-0001
  1.222323E+0000  6.930110E-0001
  1.382372E+0000  1.039494E+0000
 -4.316088E-0001  1.225398E+0000
  3.918018E-0001  9.199396E-0001
 -4.591955E-0001 -9.403382E-0001
  5.172631E-0001  2.332045E-0001
  9.925561E-0001  1.373484E-0001
 -3.544675E-0001 -6.281416E-0002
  5.790286E-0002  5.419388E-0001
 -1.414575E+0000  1.767684E+0000
 -7.780339E-0001  1.342878E+0000
  2.219755E+0000  8.222186E-0001
  3.517201E-0001  7.027419E-0001
 -8.188858E-0001  4.361468E-0001
 -4.433028E-0001  4.282213E-0001
 -9.025327E-0002  1.618704E-0001
  1.943923E+0000 -9.381770E-0001
  3.825486E-0001  4.149666E-0001
 -2.808788E+0000  4.040644E-0001
 -4.947838E-0001 -2.008693E-0001
  1.342523E-0001 -3.298204E-0001
  3.396376E+0000  3.637991E-0001
  2.008473E+0000 -9.058650E-0001
 -2.145080E+0000 -7.209873E-0001
 -2.450808E+0000 -2.887504E+0000
 -2.143160E+0000 -2.613449E+0000
 -1.253928E+0000  8.897888E-0002
 -5.055846E-0001  4.164209E-0003
  1.527929E+0000  2.702168E-0001
  1.092471E+0000 -9.165745E-0001
  1.089109E-0001 -1.309936E+0000
 -1.069430E+0000  4.843828E-0001
  1.071700E-0001 -1.370736E-0002
  1.370095E+0000  8.842309E-0001
 -2.925963E-0001  1.630305E+0000
 -2.932313E-0001  2.922825E-0002
  3.076992E+0000 -1.918099E+0000
  1.154376E+0000 -7.009112E-0001
 -1.157059E+0000 -1.967580E+0000
  1.423957E+0000 -9.890670E-0001
  1.341464E+0000 -1.068889E+0000
  3.307406E-0001 -1.823539E+0000
 -1.302563E+0000 -2.499474E+0000
  1.421574E+0000 -2.311780E+0000
  9.610341E-0001 -1.716358E-0001
  1.520851E+0000 -1.922924E+0000
  9.431164E-0001  6.876863E-0001
 -6.743115E-0001  1.074302E+0000
 -3.418139E-0001 -2.695304E-0001
  1.648302E+0000  9.331417E-0001
 -6.737696E-0001 -3.380507E-0001
 -2.626173E+0000 -1.150821E+0000
 -8.038140E-0001 -1.841663E-0001
 -6.332502E-0001  1.137331E+0000
 -3.021680E+0000  1.108072E+0000
 -3.569818E-0001  6.203401E-0001
  7.299844E-0001  6.466402E-0001
 -1.178697E-0001  1.241144E-0002
  1.104061E+0000 -6.453398E-0001
  7.142968E-0002 -1.070690E-0001
 -1.689129E+0000 -7.429708E-0001
  2.042970E-0002 -1.509944E+0000
  2.305748E-0001 -6.261209E-0001
  1.130832E+0000 -3.947731E-0001
  6.349937E-0001  5.375235E-0001
  1.881394E+0000  4.706200E-0001
 -3.754032E-0001  3.827204E-0001
 -8.445889E-0001  5.282550E-0001
 -7.317173E-0001  1.024987E+0000
  4.363870E-0001 -8.393114E-0001
  7.657805E-0002  6.476159E-0002
 -1.098451E+0000  2.005694E+0000
 -8.081791E-0001  1.950634E+0000
  8.601607E-0001  2.383781E+0000
  2.088889E+0000  7.070136E-0001
  2.601819E-0001  5.893578E-0002
 -2.431532E+0000 -1.008071E+0000
 -1.993078E+0000 -1.132781E+0000
  3.845242E-0001 -4.408872E-0001
  1.140970E+0000 -4.920710E-0001
 -2.248467E-0001 -8.013008E-0001
  8.783341E-0002 -1.114832E+0000
  1.840269E+0000  4.622229E-0001
 -8.846543E-0001 -7.258896E-0002
 -1.790881E+0000 -3.250788E-0001
  2.332445E-0001  7.543314E-0001
  1.744767E+0000 -4.986783E-0001
  2.500032E+0000  2.242856E+0000
  6.108566E-0001  1.123736E+0000
  2.014671E-0001  4.996017E-0001
  1.302608E+0000  1.862875E+0000
  7.988455E-0001  1.261389E+0000
  2.480563E+0000  2.518039E+0000
 -1.144929E+0000  2.229689E+0000
 -2.020169E+0000  2.165464E-0001
 -2.631194E+0000 -2.105547E+0000
  1.141632E-0001  6.280050E-0001
 -3.100421E-0001  1.067466E+0000
  1.065127E-0001  1.284274E-0001
  2.931474E+0000  4.929926E-0003
  2.430230E+0000 -4.849695E-0001
  3.644742E-0001  1.097246E+0000
 -1.313788E+0000 -7.198266E-0001
  8.705793E-0001 -3.048388E+0000
  1.430581E+0000  1.099145E-0001
 -9.675346E-0001 -1.543078E+0000
  4.127476E-0001 -3.017247E+0000
  1.382318E-0001 -2.106558E+0000
  4.233823E-0001 -8.792932E-0001
 -1.743109E+0000  1.644872E+0000
 -1.055184E+0000 -2.612725E-0001
  3.367159E-0001 -2.820645E-0001
  1.845897E+0000 -4.658859E-0001
  3.616745E+0000 -1.564886E+0000
  2.069693E+0000 -7.324792E-0001
 -2.172395E-0001 -5.334051E-0001
 -1.710641E+0000 -2.360371E+0000
  1.026387E+0000 -1.642476E+0000
  9.683064E-0001  7.055058E-0001
  3.945553E-0001 -7.061130E-0002
  5.402139E-0001  2.638073E-0001
  8.885965E-0001 -2.030477E-0001
 -7.686508E-0001 -3.293750E-0001
 -1.899200E+0000  3.340443E-0001
  2.871490E-0003  8.758964E-0001
 -8.942071E-0001  4.658048E-0001
 -1.270092E+0000  1.896637E+0000
 -2.741848E+0000  3.096905E+0000
 -8.687306E-0001  2.742436E-0001
  1.801356E+0000  1.589194E+0000
  1.879458E+0000  1.100376E+0000
 -1.181709E+0000  7.046370E-0001
 -1.105068E-0001 -7.742402E-0001
 -1.328295E+0000 -9.213313E-0001
 -9.128161E-0001  1.031794E-0001
 -1.747441E+0000 -3.533416E-0001
 -5.320496E-0001 -1.682977E-0001
  1.621921E+0000  1.194972E+0000
 -3.195803E-0001  1.085386E+0000
  5.570933E-0001 -7.282069E-0001
  1.892002E+0000  4.458874E-0001
  1.206502E+0000  1.461220E+0000
  1.463828E+0000 -1.652769E-0001
  6.869648E-0002  2.938327E-0001
  1.092390E+0000  3.425117E+0000
 -1.724252E+0000  2.516196E+0000
 -1.562650E+0000  7.613041E-0001
 -2.334666E-0001 -4.628125E-0001
  1.804368E+0000 -1.147230E+0000
  2.398418E+0000 -3.846174E-0002
  5.535653E-0001  4.029287E-0001
 -2.048223E+0000 -2.250281E-0001
 -4.755474E-0001 -8.072855E-0001
 -1.292130E+0000  6.108821E-0001
 -1.381092E+0000 -1.955156E-0001
 -2.303723E-0001 -1.341154E+0000
  1.389244E+0000  5.294061E-0001
 -7.634989E-0001  1.762544E+0000
 -4.254703E+0000  1.676085E-0001
 -4.891426E-0001 -4.295167E-0001
 -1.975806E-0001 -6.183007E-0001
  2.527620E-0002  7.494061E-0001
 -1.712439E+0000  8.652798E-0001
  5.721689E-0001 -1.251467E+0000
  1.778482E+0000 -5.818816E-0001
  1.801563E-0001 -1.410567E-0002
 -1.613174E+0000  2.528875E-0001
 -3.633013E-0001  9.460868E-0001
  1.713694E+0000  1.537103E+0000
  1.232597E+0000  1.319188E+0000
  1.902500E+0000  4.915796E-0001
 -3.815913E-0001  1.205268E+0000
 -2.787699E+0000  1.262438E+0000
 -1.957190E+0000  8.597797E-0001
 -5.487577E-0001  5.608704E-0002
  1.424159E+0000 -1.335950E+0000
  1.810990E+0000  1.153780E+0000
 -2.038592E+0000  9.946211E-0001
 -1.508003E+0000 -1.681846E+0000
 -2.990742E-0003  1.569344E-0001
  4.687021E-0001  5.488000E-0001
 -3.159096E+0000  5.081265E-0001
 -2.512209E-0001  1.269899E+0000
  2.331185E+0000  2.077385E+0000
  1.091914E+0000  1.133753E+0000
 -3.406635E-0001  1.208510E+0000
 -1.616468E+0000  8.271840E-0001
 -7.997652E-0001  2.249707E+0000
 -1.330351E+0000  5.903925E-0001
  8.198498E-0001 -6.305322E-0001
  1.103744E+0000 -5.403525E-0001
 -4.120174E-0001  4.911177E-0001
 -3.024557E+0000  6.446534E-0001
 -2.035612E+0000 -3.965319E-0001
  1.945628E+0000 -8.346262E-0002
  1.519587E+0000  1.054721E+0000
  8.620400E-0002  4.616099E-0001
  8.690872E-0002 -4.800417E-0001
 -9.869338E-0001 -5.357026E-0001
 -1.021594E+0000  2.837505E-0001
 -4.405056E-0001  1.098289E+0000
  7.994913E-0001  9.876185E-0001
  1.687355E+0000  5.663238E-0001
  1.350028E+0000 -1.643350E+0000
  7.916606E-0001 -2.367251E+0000
 -2.096469E+0000 -2.436952E+0000
 -1.293403E+0000 -2.410949E+0000
  9.318356E-0001 -1.853453E+0000
  1.771812E+0000 -5.951868E-0001
 -1.381953E+0000  2.882743E-0001
 -1.651815E-0001 -7.151047E-0002
  1.531737E+0000  5.909896E-0001
 -7.171020E-0001 -2.577637E-0001
 -2.829699E+0000 -1.218261E+0000
 -8.348390E-0001 -1.403293E+0000
  5.516772E-0001 -4.029123E+0000
  2.010700E+0000 -3.236140E+0000
  1.543157E-0001 -1.163238E+0000
 -1.236493E+0000 -6.939554E-0001
 -2.706928E-0001 -1.517685E+0000
 -5.610827E-0001 -2.256806E+0000
  1.577470E+0000 -1.575658E+0000
  7.238575E-0001  1.924521E+0000
 -5.084234E-0002  1.669332E+0000
 -1.371589E+0000 -2.505763E-0001
  7.742069E-0001 -1.190403E-0001
 -1.042712E+0000  1.399948E+0000
 -5.176735E-0002  3.890794E-0001
  1.089454E+0000  1.710109E+0000
 -2.030254E+0000  1.239350E+0000
 -2.823500E-0001  8.970162E-0001
  8.526817E-0001  1.100327E+0000
  7.083450E-0001  9.757536E-0001
  9.681071E-0001 -1.095061E+0000
  2.171017E+0000 -2.220167E-0001
  1.102372E+0000  2.112729E+0000
 -1.472678E+0000  1.528685E+0000
  8.564285E-0001 -3.681300E-0001
  1.894139E+0000  1.510716E+0000
 -7.956338E-0001  1.006879E+0000
 -5.832753E-0001 -5.507164E-0001
  1.223328E+0000 -1.714423E-0001
  1.477445E+0000  6.713964E-0001
  6.644182E-0001  2.034980E+0000
 -2.480858E+0000  8.410572E-0001
 -1.516141E+0000 -5.696130E-0001
  3.459627E+0000 -8.173591E-0001
  3.043719E+0000 -5.397913E-0001
  8.976604E-0001 -6.837180E-0002
  3.630521E-0001 -7.979069E-0001
 -2.071402E-0001 -4.821735E-0001
 -6.090844E-0001 -1.196590E+0000
  1.253303E+0000 -1.632173E+0000
  1.345622E+0000 -1.400119E-0002
 -1.963828E+0000 -1.092327E+0000
 -1.853716E+0000 -3.072568E+0000
 -1.251241E-0001 -8.170411E-0001
  1.732144E+0000  7.466499E-0001
  3.379436E-0001 -4.936192E-0002
 -2.958402E+0000 -2.869567E-0001
  9.690616E-0002 -2.421855E+0000
  1.721820E+0000 -1.449597E+0000
  7.015601E-0001  3.587879E-0002
 -2.142837E+0000 -7.658590E-0001
 -1.018891E+0000 -1.017255E+0000
 -1.422418E+0000 -4.621460E-0001
 -1.907561E+0000 -1.667685E-0001
 -5.467723E-0001  1.222871E+0000
 -1.984146E+0000  9.985816E-0001
 -1.048293E+0000 -9.059939E-0001
  6.725296E-0001  8.423730E-0001
  2.091009E+0000  6.600439E-0001
 -3.126055E-0001  1.895624E+0000
 -1.442628E+0000 -9.502131E-0003
  2.452454E-0001 -1.535531E+0000
  3.221723E+0000  3.771363E-0001
 -1.008988E+0000 -7.478270E-0001
 -1.051203E+0000 -1.375153E+0000
 -1.287370E+0000 -1.636295E+0000
 -1.091527E-0001 -6.785395E-0001
  1.272846E+0000  6.026286E-0001
  6.393221E-0002 -9.555902E-0001
 -5.404536E-0001 -1.512796E+0000
 -4.080628E-0001  2.967421E-0001
 -2.396538E+0000  1.855793E+0000
 -2.125949E+0000 -1.046479E-0001
  2.471333E+0000 -9.883266E-0001
  2.087693E+0000 -7.842971E-0001
  6.009110E-0001 -7.288584E-0001
 -8.179017E-0001 -8.383667E-0001
 -1.010019E+0000 -8.706321E-0001
  3.895369E-0001  2.957883E-0001
 -9.284782E-0001  3.540883E-0001
  1.578797E-0001 -6.009147E-0001
  1.840569E+0000 -7.453774E-0001
  4.165654E-0001  1.589655E-0001
 -1.511400E+0000 -2.039956E-0001
 -1.796558E+0000 -1.268459E+0000
  1.341413E+0000 -4.433776E-0001
  1.537510E+0000  4.563777E-0001
 -8.368310E-0001 -1.366959E+0000
 -3.242758E-0001  5.766181E-0001
 -3.528274E-0001  1.865829E-0001
  3.936472E-0001  2.610177E+0000
 -1.270790E+0000  1.152570E+0000
  2.015142E+0000 -2.353331E-0001
  2.873747E-0001 -1.091860E+0000
  1.198432E-0002 -3.074250E+0000
  7.635654E-0001 -2.916158E+0000
  4.574072E-0001  1.672589E-0002
  4.052485E-0001 -2.863058E-0001
 -5.611272E-0001  1.212866E+0000
  1.799536E-0001  1.730758E+0000
 -1.458059E+0000  2.162078E+0000
 -1.971392E+0000  1.561355E+0000
 -6.058770E-0001 -2.297170E-0001
  2.221731E+0000  9.517615E-0001
  3.165342E+0000  2.702744E+0000
  2.791431E-0002  1.306398E+0000
  4.697067E-0001 -2.212703E-0001
  1.473087E+0000 -5.472279E-0001
  1.491688E+0000 -8.736586E-0001
 -3.194508E-0001 -2.181283E+0000
 -3.994248E+0000 -2.334965E+0000
 -1.117416E-0001 -1.553697E+0000
  1.529430E-0002 -1.165011E-0001
  5.787927E-0001  3.263496E-0002
  1.514579E-0002 -9.575933E-0002
 -1.188060E+0000 -5.702402E-0002
 -9.823997E-0001  2.581269E-0001
  1.962185E+0000 -1.178029E+0000
  7.619583E-0001 -1.513964E+0000
 -9.286296E-0001 -1.070342E+0000
 -1.047614E+0000  4.084069E-0001
 -9.180847E-0001  6.359694E-0001
 -4.727830E-0001 -8.202535E-0001
  1.571759E+0000 -1.134104E+0000
  7.179158E-0001  1.752353E+0000
  5.898199E-0001  1.326912E+0000
 -2.315915E+0000 -4.711424E-0001
 -2.248023E+0000 -3.357514E+0000
  3.357884E-0001 -1.682251E+0000
  1.448905E+0000 -1.230622E+0000
 -9.584607E-0001 -1.014193E+0000
 -1.109585E+0000 -1.357300E-0001
  9.764532E-0001 -1.068189E-0001
  6.969566E-0001  1.006244E+0000
  6.763270E-0001 -1.552567E+0000
 -3.269145E-0002 -6.829613E-0001
  1.183235E+0000 -2.272269E-0001
  2.642860E+0000 -1.902940E-0001
 -1.776701E-0003 -7.872563E-0001
 -6.042072E-0001 -6.415298E-0001
 -4.457589E-0001 -3.118241E+0000
 -1.065571E+0000 -2.223572E+0000
 -1.172127E+0000 -2.300909E+0000
 -8.923631E-0001 -1.360635E-0001
 -1.784355E+0000  1.363779E+0000
 -1.130313E+0000  1.629184E+0000
  1.883420E+0000  1.880611E+0000
  1.945186E+0000  3.131647E+0000
 -4.988502E-0001  2.485125E+0000
 -4.828109E-0001  1.136157E+0000
 -1.628834E+0000  1.279441E+0000
 -1.149911E+0000  7.668645E-0001
  6.377292E-0001  2.385823E+0000
  4.247752E-0001  3.320527E+0000
 -1.494809E+0000  1.931298E+0000
 -1.778046E+0000  7.354462E-0001
 -6.133553E-0001  3.296237E-0001
  1.044525E+0000 -2.608366E-0001
  3.333730E+0000 -6.879759E-0001
  2.184680E-0001 -5.327528E-0001
 -9.846129E-0001 -2.201451E+0000
 -9.448036E-0001 -1.219447E+0000
  2.188341E-0001  6.577695E-0002
  5.843974E-0001  2.657187E+0000
  5.011287E-0001  2.357056E+0000
 -7.026173E-0001  2.585719E-0002
 -9.921262E-0001 -1.569343E+0000
 -2.029689E+0000 -2.041596E+0000
  1.257062E-0001  9.701176E-0001
  3.256698E-0001 -6.674322E-0001
 -1.771747E+0000  1.029499E+0000
 -7.332626E-0001 -5.633371E-0001
  1.145638E+0000 -1.744606E+0000
  2.345073E+0000 -1.831803E+0000
  5.746808E-0001  9.176939E-0001
  1.144320E+0000 -1.318322E-0001
  8.696034E-0002 -3.772127E+0000
 -1.619168E+0000 -1.542942E+0000
 -2.261462E+0000 -2.538764E+0000
  2.383738E+0000 -1.604863E+0000
  1.881726E+0000  7.501420E-0001
 -1.261373E+0000 -8.168381E-0001
 -9.202425E-0001  8.207993E-0001
 -1.639897E-0001  4.814550E-0002
  8.930385E-0001  8.291341E-0001
 -2.053888E-0001  2.722339E+0000
 -1.815601E+0000  1.875010E+0000
  2.692034E+0000  2.542946E+0000
  3.054951E+0000  1.493838E+0000
  6.467265E-0001  2.476954E+0000
  6.379899E-0002  3.046242E+0000
 -7.326479E-0001  1.201210E-0001
  2.346054E+0000  5.066673E-0001
 -4.465469E-0001  3.277421E-0001
 -7.427272E-0001 -4.440131E-0001
  1.391158E+0000 -8.114915E-0001
  2.790981E+0000  1.182764E+0000
  5.106329E-0001  2.153873E+0000
 -3.250454E+0000 -3.927165E-0001
 -1.357584E+0000 -9.964843E-0001
  1.506861E+0000  1.836919E-0001
 -2.347124E+0000 -2.515262E-0001
 -5.945316E-0001 -1.104082E+0000
  2.027514E+0000 -1.956694E+0000
  2.148565E+0000  9.132333E-0001
 -4.642243E-0001  1.758618E+0000
 -1.430701E+0000  1.320748E-0001
  9.420519E-0001 -1.671539E+0000
  3.064882E+0000 -1.344823E+0000
  2.320387E+0000 -2.126635E+0000
 -3.109263E-0001 -2.513747E+0000
 -1.007672E+0000 -7.493700E-0001
 -2.564223E+0000 -7.686434E-0001
  6.266111E-0001 -5.816286E-0001
  1.584198E+0000  2.369570E+0000
 -3.590702E-0002  3.855497E-0001
 -1.291364E+0000 -1.463739E+0000
 -9.388859E-0001 -1.495133E+0000
  7.163976E-0001 -4.506819E-0001
 -1.066407E+0000 -1.232762E+0000
 -1.437395E+0000  8.527326E-0001
  2.283876E+0000  1.029664E+0000
  1.014277E+0000  3.308473E+0000
 -1.418786E+0000  1.292404E+0000
 -9.806055E-0001  1.175872E+0000
  2.652408E+0000  4.095544E-0001
  4.768186E+0000  1.628284E+0000
 -1.782712E+0000  2.177048E+0000
 -3.849325E+0000  4.140057E-0001
 -5.603339E-0001 -9.557342E-0001
  1.030076E+0000 -5.409863E-0001
  2.663155E+0000  5.063114E-0001
  2.160645E+0000 -4.054606E-0001
 -2.683623E+0000 -8.328604E-0001
 -2.678343E+0000 -2.638674E+0000
  2.867793E-0001 -2.520418E+0000
  4.640682E-0002  1.493098E-0001
 -1.442407E+0000  6.157014E-0001
  1.331249E+0000  2.040612E+0000
  1.014423E+0000  2.295863E+0000
 -1.334159E+0000 -9.630064E-0001
 -5.133968E-0001 -1.817460E+0000
 -7.841728E-0002 -2.156879E+0000
  5.257474E-0001 -7.404341E-0001
 -1.354475E+0000 -6.415659E-0001
  1.175024E+0000  3.212028E-0001
  5.359654E-0001  4.021607E+0000
 -1.381062E+0000  1.137792E+0000
  1.090505E-0001 -4.354480E-0001
  1.056698E+0000  1.361887E+0000
  6.190114E-0001  1.086465E+0000
 -1.319482E+0000  3.597724E-0001
 -9.351821E-0001 -5.261088E-0001
  1.557573E+0000 -1.975922E-0001
  5.567806E-0001 -1.739556E+0000
 -4.263965E-0001 -1.774314E+0000
 -1.762325E-0001 -4.145842E-0001
  1.160109E+0000  3.946028E-0001
 -8.552019E-0001 -9.043490E-0001
 -2.125356E+0000 -2.679771E-0001
 -1.168002E+0000 -2.069983E+0000
  1.242366E+0000 -2.843049E-0001
  1.449703E+0000 -6.726091E-0001
  1.507891E+0000 -1.181705E-0001
  1.391171E+0000  1.471417E+0000
 -3.339577E+0000  1.439090E+0000
 -1.820217E+0000  8.946868E-0001
 -5.536369E-0001  9.114333E-0001
 -6.635444E-0001 -2.060673E+0000
 -1.661908E-0001 -8.474981E-0001
  1.007364E-0001 -1.203046E+0000
  6.457632E-0001  3.190181E-0001
  1.831918E+0000  1.000942E+0000
 -8.748881E-0001  8.672053E-0001
 -1.248727E-0002  1.396761E+0000
  2.269660E+0000 -2.514605E-0001
  1.728726E+0000  9.398389E-0001
 -9.305764E-0001  3.793641E-0001
 -1.726950E+0000  7.023061E-0001
 -1.201439E+0000  1.234838E-0001
 -2.120305E+0000 -1.372893E+0000
  2.146013E+0000 -5.740425E-0002
  2.140287E+0000  6.754741E-0001
 -1.205044E+0000  7.543474E-0001
 -1.769601E+0000 -1.277620E+0000
  5.210355E-0001 -1.884519E+0000
  1.063042E+0000 -2.223798E+0000
  9.085340E-0001  3.741348E-0001
 -2.232368E+0000 -8.932580E-0001
 -2.444889E+0000 -1.961125E+0000
 -1.364785E+0000 -2.212431E+0000
  1.892430E+0000 -2.873247E+0000
  2.381005E+0000 -1.136390E+0000
  2.099641E+0000 -7.987482E-0001
  1.617920E+0000  3.178355E-0001
 -3.601446E-0001 -4.886054E-0001
 -1.343443E+0000  4.401002E-0002
 -1.386736E+0000 -6.758324E-0001
 -3.288570E-0001 -1.014245E+0000
 -6.167898E-0001 -2.130419E+0000
 -3.949272E-0001 -2.186769E+0000
 -5.240889E-0001 -5.087337E-0001
 -1.813761E+0000  9.289960E-0001
  3.400892E-0001 -5.834359E-0001
  6.871822E-0001 -9.542915E-0001
 -1.146084E+0000  4.827883E-0001
 -9.959300E-0001 -1.379798E+0000
  3.715398E-0001 -3.846263E+0000
  5.511537E-0001 -2.110097E+0000
  1.173038E+0000 -4.001161E-0001
  6.175156E-0001  5.343305E-0002
  4.234892E-0001  2.419409E-0001
  8.032563E-0001  8.717704E-0001
 -6.745267E-0001 -7.631475E-0002
 -1.375426E+0000 -2.885964E-0002
 -1.107748E+0000  2.015724E-0001
 -1.065395E+0000  1.023819E+0000
  6.593295E-0001  9.520490E-0002
  1.546040E+0000 -9.020010E-0001
  2.711487E+0000 -1.698107E-0001
 -8.343951E-0001  1.416012E+0000
 -1.581556E+0000  1.469111E+0000
  3.801152E-0001 -8.711582E-0001
  3.762972E-0001 -9.668696E-0001
 -2.667253E-0001 -3.135645E-0001
 -2.068669E+0000  3.585787E-0001
 -7.529495E-0001  3.427321E+0000
 -5.663798E-0001 -4.990000E-0001
  2.610541E+0000 -1.432780E+0000
  4.182519E-0001  4.291518E-0001
 -2.498140E+0000 -4.622108E-0001
 -3.838067E-0001  1.629356E+0000
  1.058825E+0000  1.645458E-0001
  1.659349E+0000  1.196484E+0000
  3.547428E-0001  9.622555E-0001
 -1.893554E-0001  2.984162E-0002
  3.694785E-0001 -5.142966E-0001
  1.356718E+0000  8.616879E-0001
 -1.685453E-0002  8.945047E-0001
 -1.643413E+0000  1.842714E+0000
 -1.656394E+0000  2.083559E+0000
  1.378502E-0001  2.908572E+0000
  1.011986E+0000  1.812634E+0000
  5.131846E-0001  1.883815E+0000
  9.998136E-0001  1.146891E+0000
 -6.581625E-0001  9.911025E-0001
 -2.535344E+0000 -1.960949E-0001
 -8.108537E-0001 -1.381755E-0001
 -8.294181E-0001  1.312161E+0000
  6.666303E-0001  9.235618E-0001
  3.354911E-0001  8.542038E-0001
  1.218911E+0000  5.785547E-0001
 -8.081086E-0001 -1.410116E+0000
 -1.168361E+0000 -1.277314E+0000
  5.664958E-0001  2.456136E-0001
 -2.541385E+0000 -5.660671E-0001
 -3.052108E+0000  3.896880E-0001
  2.335451E-0002  1.562932E+0000
 -1.223175E+0000 -4.793059E-0001
  8.929959E-0001  1.332576E+0000
  4.432153E-0001  1.427168E+0000
  1.634905E+0000 -6.007125E-0001
  1.362812E+0000 -9.015414E-0001
 -1.359570E+0000 -1.903471E+0000
 -2.336516E+0000 -2.542767E+0000
 -1.368895E+0000 -2.749337E-0001
 -1.827710E-0001 -2.742548E-0001
  3.714291E-0001 -5.174138E-0001
  1.876968E+0000 -2.775492E-0001
 -8.948973E-0001  4.168460E-0001
 -2.395534E+0000 -1.337013E+0000
  2.887992E-0001 -8.844433E-0001
  1.405169E+0000 -1.453966E-0001
 -1.580754E+0000  1.923116E-0001
 -2.472538E+0000  5.316688E-0001
  1.065927E+0000 -4.470834E-0001
  3.552601E+0000 -1.450695E+0000
 -3.624731E-0001 -2.351361E-0001
 -1.551616E+0000 -2.408829E+0000
  1.743622E+0000 -2.534110E+0000
  1.145829E+0000 -1.598474E+0000
  1.124476E+0000 -4.338690E-0001
  2.316733E+0000  9.641863E-0001
  1.689435E+0000  3.092729E+0000
  8.830817E-0001  1.923273E+0000
  6.506105E-0003  1.684245E+0000
  1.219982E+0000  1.884238E+0000
  6.443454E-0001  1.027832E-0001
  1.368586E+0000  5.781168E-0001
  1.529683E+0000  2.068387E-0001
  1.049271E+0000 -5.932959E-0001
 -2.776942E-0002 -7.229017E-0001
 -1.055169E+0000 -1.397326E+0000
  1.419196E+0000 -2.989708E+0000
  1.645840E+0000 -2.525993E+0000
  8.324960E-0001 -1.093110E+0000
 -1.465496E+0000 -1.980807E+0000
 -5.028698E-0001 -2.290509E+0000
  1.195385E-0001  7.729782E-0002
  3.143920E+0000 -3.682913E-0001
  9.797180E-0001 -9.294560E-0001
 -1.566436E-0001 -3.054920E-0001
 -3.482018E-0001  3.006383E-0001
  4.746181E-0001  6.531735E-0001
  2.878706E+0000  6.676648E-0001
  6.431507E-0001  1.065821E+0000
 -4.216212E-0001 -3.381657E-0001
 -9.171630E-0001 -1.361109E+0000
 -9.844672E-0001 -1.238826E+0000
 -2.275696E-0001 -1.702682E+0000
 -4.831431E-0001 -7.485130E-0001
 -5.271771E-0001  1.202862E+0000
 -1.689457E+0000 -7.184013E-0001
  7.814277E-0001 -2.609874E+0000
  7.656481E-0001 -1.003878E+0000
 -5.111697E-0001 -1.113861E+0000
 -1.136896E+0000  1.242529E+0000
 -8.938857E-0001 -2.360243E-0001
  1.016103E+0000 -1.299576E+0000
  1.577326E+0000 -7.392149E-0001
 -5.248589E-0001 -3.409569E-0001
  2.423619E-0001 -6.415850E-0001
 -4.222389E-0001 -3.838648E-0001
  1.283739E+0000  2.732091E+0000
 -2.865602E+0000  1.136638E+0000
 -6.376517E-0001 -1.487198E+0000
  3.592668E+0000 -2.367070E+0000
  3.013207E+0000  6.064126E-0001
  1.815413E-0001  1.634291E+0000
 -1.793512E+0000 -3.219503E-0001
 -6.738239E-0002  1.070789E+0000
  1.959064E+0000  2.304480E+0000
  3.117288E-0001  2.358377E+0000
  1.548886E-0001  2.957025E+0000
  1.203581E+0000  1.746272E+0000
 -2.721443E-0001  8.833154E-0001
  3.061934E-0001  2.737270E-0001
 -1.094397E+0000  1.436563E+0000
  1.330497E+0000  4.300598E-0001
  3.196104E-0001  1.173412E-0001
  1.806566E-0001  4.754110E-0001
 -1.007016E+0000 -3.860999E-0001
 -1.077884E+0000  9.566159E-0001
  7.581291E-0001 -5.217592E-0001
  6.996553E-0001  1.931720E-0001
  2.410277E+0000  7.094247E-0001
  2.091970E+0000  1.751655E+0000
 -3.231655E-0001  1.910452E+0000
 -1.812347E+0000  9.543031E-0001
 -5.257569E-0001 -2.036564E-0001
  9.871785E-0001 -5.034846E-0001
 -5.510774E-0002  2.031791E+0000
 -1.890615E+0000  7.522296E-0001
 -7.246970E-0001 -1.007857E-0001
 -1.374774E-0001 -1.612458E+0000
  2.975548E-0001  1.161332E-0001
 -6.293889E-0001 -5.377554E-0001
  1.403426E+0000 -1.586749E+0000
 -1.060591E-0002 -3.626127E-0001
 -1.684839E+0000  6.565688E-0001
 -2.522033E+0000 -4.252938E-0001
  5.589127E-0001 -6.972503E-0001
  3.129597E+0000  6.413743E-0001
  1.625740E+0000  1.502162E+0000
 -2.474459E+0000 -6.542716E-0001
 -2.307267E+0000 -1.465070E-0002
  3.723500E-0001 -1.283130E-0001
  7.505554E-0001  3.702115E-0001
  1.690571E+0000  1.079838E+0000
 -1.331275E+0000 -5.877620E-0001
  2.703698E-0001  3.637142E-0001
  2.824448E-0001 -1.990987E+0000
 -9.992976E-0001 -1.487823E+0000
  6.095254E-0001 -4.786532E-0001
  9.655436E-0001  9.655184E-0001
 -1.516894E-0001  5.095773E-0001
 -1.137889E+0000 -3.032677E-0001
 -2.064274E+0000 -1.226267E+0000
 -1.133658E+0000 -9.055742E-0002
  8.735489E-0001  3.402531E+0000
 -2.566451E+0000  2.482797E+0000
 -8.327208E-0001  5.471993E-0001
  1.050787E+0000  1.708497E+0000
  2.216440E+0000 -6.034116E-0001
 -1.402278E-0002 -7.353982E-0001
 -1.180966E+0000 -6.084610E-0001
 -8.572683E-0001  2.498765E-0001
 -8.988360E-0001 -1.281942E+0000
 -6.897511E-0002  2.554230E-0001
  2.080862E+0000  2.004618E+0000
  5.295432E-0001  2.039897E+0000
 -9.350939E-0002  1.072352E+0000
 -2.459106E+0000 -1.233690E-0001
 -9.851581E-0001 -3.428783E+0000
  4.316400E-0001 -1.099915E+0000
 -1.082898E+0000  2.657121E-0001
  1.539538E-0001  9.395762E-0001
  7.416049E-0001  1.146098E+0000
  9.651165E-0001  5.765667E-0001
  1.350040E+0000 -8.911187E-0001
  2.907090E+0000 -1.323301E+0000
  1.884052E+0000  3.929425E-0001
 -2.316570E-0001 -2.584164E-0001
  2.458011E-0001  2.224555E-0001
 -1.302070E+0000 -1.007740E+0000
  2.152249E+0000  3.575639E-0001
  4.324735E-0001  2.004503E+0000
 -1.167244E+0000 -2.653698E-0001
 -1.200966E+0000 -1.334639E+0000
 -7.636081E-0001 -1.072801E+0000
 -1.319406E+0000  2.353359E-0001
  1.875291E-0001 -1.747441E+0000
  1.997481E+0000 -4.145092E-0001
  1.153172E+0000  8.399141E-0001
 -1.320691E+0000 -3.452830E-0001
 -1.285222E+0000 -1.679825E+0000
  4.342304E-0001 -1.795976E+0000
  6.571729E-0001 -4.389438E-0001
  3.334579E-0001  1.447855E+0000
 -2.135806E+0000 -4.053931E-0001
 -5.800230E-0001 -5.300887E-0001
  1.105558E+0000  4.857289E-0001
 -5.315551E-0001  8.267335E-0001
 -9.030831E-0001  1.289194E+0000
 -1.497706E+0000  5.116328E-0001
 -2.180631E+0000 -1.087994E+0000
  6.586797E-0001  1.902602E-0002
  1.363039E+0000 -1.958601E+0000
  7.453296E-0001  9.767384E-0001
 -1.908950E+0000 -4.443900E-0001
 -2.033602E+0000 -1.363396E+0000
  1.064694E+0000 -8.980272E-0001
 -1.418115E-0001  4.620736E-0001
 -1.809009E+0000 -3.136274E-0001
  1.403561E+0000 -9.236457E-0001
  2.797481E+0000  4.209500E-0001
 -2.164665E-0002 -9.450137E-0003
 -1.609762E+0000 -2.182618E+0000
  1.174758E+0000 -1.545593E+0000
  6.551108E-0001  2.309257E-0001
  5.015517E-0001  4.505037E-0001
 -7.221136E-0001  4.536180E-0001
  8.805070E-0001  7.766772E-0001
  4.133071E-0001  1.329878E+0000
 -1.818811E+0000  3.498680E-0001
  2.362699E+0000 -1.148429E+0000
  4.351332E+0000  1.285671E+0000
 -1.706453E+0000  7.703433E-0001
 -1.560811E+0000  5.541568E-0001
  1.493867E+0000 -2.291198E+0000
  1.910462E+0000 -3.158644E+0000
 -5.622822E-0001 -2.679368E+0000
 -7.144889E-0001 -1.858681E+0000
  2.618876E-0001 -6.936206E-0001
 -6.663980E-0001  4.215483E-0001
 -6.639006E-0001 -5.510279E-0001
  8.012641E-0001  5.179028E-0001
  8.596888E-0001  1.872130E+0000
 -3.271421E-0001  1.936487E+0000
  6.502365E-0001 -1.516357E-0001
  2.034091E+0000 -3.729385E-0001
  2.079735E+0000 -6.978494E-0001
 -3.146621E-0001  8.566090E-0001
 -3.251673E+0000 -3.982690E-0001
 -2.163647E+0000 -2.783303E+0000
  1.103997E+0000 -6.891211E-0001
  3.694443E-0001 -4.431777E-0001
 -1.078501E+0000 -1.064128E+0000
  5.825734E-0002  8.401730E-0001
 -1.775828E+0000 -5.900251E-0001
  3.679459E-0001  1.441867E+0000
  1.679473E+0000  9.602507E-0002
  1.203479E+0000  6.991041E-0001
  5.643106E-0002  2.327380E+0000
  8.635964E-0001 -1.591436E+0000
  7.287811E-0001 -1.819370E+0000
 -3.849346E-0001 -3.073356E-0001
 -1.074448E+0000  9.511865E-0001
  3.050175E-0001 -6.232618E-0001
  1.819247E+0000 -1.405700E+0000
  3.912429E-0001 -5.709043E-0001
 -1.103075E+0000 -3.006621E-0001
 -1.644052E+0000 -1.499258E+0000
  2.411130E-0001 -1.043520E+0000
  7.792398E-0001 -1.682864E+0000
  1.576843E-0001  1.415726E-0001
  1.164419E-0001  1.079540E+0000
 -1.719492E+0000  6.234036E-0001
 -1.196697E+0000 -1.119162E+0000
  7.296636E-0001 -3.204223E+0000
  1.255244E+0000 -1.799904E+0000
 -1.149781E-0001 -1.302854E+0000
  8.799146E-0001  1.016796E+0000
 -9.203599E-0001  8.540181E-0001
 -2.277770E+0000 -1.502018E-0001
 -1.821870E+0000  3.615913E-0001
 -1.707779E-0001 -1.716118E+0000
  2.665250E+0000 -4.936820E-0001
  8.359499E-0001 -9.057191E-0001
  1.440387E-0001  1.743658E-0001
 -6.277766E-0001  1.085979E+0000
 -1.912501E-0001  9.452488E-0001
 -1.078419E+0000  9.131008E-0002
 -2.969664E-0001  4.384282E-0001
 -1.371930E+0000 -9.044737E-0001
 -1.195742E-0001 -1.705005E+0000
 -3.458432E-0001 -1.038748E+0000
 -1.210222E+0000  1.652737E+0000
 -1.174678E+0000  6.062690E-0001
  1.185899E+0000  1.299917E+0000
  2.976437E+0000  1.492904E+0000
  8.933775E-0001  6.627691E-0001
  4.210935E-0001 -1.042188E+0000
 -1.358362E+0000 -7.106882E-0001
 -4.211354E-0001 -2.615984E+0000
  9.877763E-0001  6.817339E-0001
 -7.644854E-0001  4.928736E-0001
  4.311359E-0001  8.743235E-0001
 -2.763876E-0001 -4.484450E-0001
  9.629566E-0001 -4.895334E-0001
  9.525554E-0001 -1.726786E+0000
  1.746806E+0000 -3.278722E+0000
  4.597686E-0001 -2.697268E+0000
 -1.602108E+0000 -3.226533E+0000
 -1.392749E-0001 -3.084243E+0000
 -1.085087E+0000  5.964691E-0002
 -8.070982E-0001 -1.204038E+0000
 -3.769395E-0001 -4.522197E-0001
 -9.046648E-0001 -8.417457E-0001
  1.625410E+0000  4.842230E-0002
  9.548005E-0002  5.329372E-0001
  1.519501E+0000  9.809210E-0001
  1.654021E+0000 -4.135585E-0001
  8.398035E-0001 -7.857633E-0001
  1.042806E+0000 -1.187267E+0000
 -6.252970E-0001 -1.009906E+0000
 -2.484718E+0000 -6.208263E-0001
 -1.092372E+0000 -1.226219E+0000
  8.668063E-0001 -1.027343E+0000
  2.334009E-0001 -1.182499E+0000
  2.845900E-0001 -8.736234E-0001
  6.077111E-0001  2.992225E+0000
 -2.920217E+0000  3.274210E+0000
 -5.855921E-0001 -5.295831E-0001
  8.689869E-0001 -2.122157E+0000
  4.761477E-0001  5.747838E-0001
 -8.987547E-0002  2.246659E-0001
  6.038550E-0001  6.239081E-0001
 -8.207018E-0001  1.594192E-0001
 -1.223097E+0000 -1.240985E+0000
  1.868215E+0000 -2.220200E-0001
 -1.506246E+0000 -1.046596E+0000
 -9.587747E-0001 -3.170385E-0001
  4.308141E-0001 -1.801010E+0000
  8.236939E-0001 -1.427231E+0000
  1.083650E+0000  4.160881E-0001
 -1.611717E+0000  9.510422E-0001
 -1.307211E+0000  1.784542E+0000
 -8.008022E-0001 -8.164075E-0002
  1.743773E+0000  7.637664E-0001
  2.828897E+0000  2.773751E+0000
 -5.615086E-0001  1.628814E+0000
 -9.622677E-0001  7.491343E-0002
 -5.384808E-0001 -6.645493E-0001
  2.656541E+0000  8.462975E-0001
  2.248032E+0000  3.985689E+0000
 -1.194240E-0001  1.847157E+0000
 -2.441413E+0000 -1.896504E+0000
 -2.701910E-0001 -2.085372E+0000
  1.497266E+0000 -1.980047E+0000
  3.693341E+0000 -2.228409E+0000
 -1.463796E+0000 -2.379854E+0000
 -2.162610E+0000 -1.008549E+0000
 -4.968872E-0001  1.536198E+0000
  1.085147E+0000  8.628001E-0001
  2.546665E+0000  2.602277E+0000
 -5.974594E-0001  2.219981E+0000
 -6.706440E-0001  3.135033E-0001
  2.382701E+0000 -5.521987E-0001
  1.210059E+0000 -2.816282E-0001
 -1.907290E+0000  4.068205E-0001
 -3.140410E+0000 -1.848353E+0000
 -1.565005E-0001 -1.915593E+0000
  7.127925E-0001  5.022741E-0001
 -9.171158E-0001  2.389340E-0001
 -3.270232E+0000  1.062928E+0000
 -6.130395E-0001 -4.272358E-0001
  8.161639E-0001  2.435855E-0002
  1.905981E+0000 -5.893736E-0002
 -1.585224E+0000  9.067957E-0001
 -2.473757E+0000  1.522397E+0000
 -5.461061E-0001  5.591868E-0001
  1.329878E+0000 -1.106820E+0000
  1.464099E+0000 -2.206137E+0000
  7.198160E-0001 -2.114928E+0000
  5.946200E-0001 -1.433915E+0000
  1.956546E-0001 -1.358116E+0000
 -1.138828E+0000 -9.625946E-0004
  7.970506E-0001 -9.124889E-0001
  1.828939E+0000  1.741571E+0000
  5.620757E-0001 -2.730867E-0001
 -1.848173E+0000 -1.427280E+0000
 -4.153413E-0001 -3.334109E-0001
  9.952554E-0001 -2.960656E+0000
  2.848589E+0000 -5.623119E-0001
 -5.791408E-0001 -8.055940E-0001
  3.640922E-0001 -1.672143E+0000
 -3.207674E-0001 -1.436008E-0002
 -9.828661E-0001 -2.140410E+0000
  1.717606E+0000 -1.774329E+0000
 -5.262383E-0001  3.547298E-0001
 -8.610438E-0001  9.060713E-0001
 -2.888924E-0001  1.324661E+0000
 -1.223074E+0000 -5.726763E-0001
  1.988241E-0001 -7.646598E-0001
  5.950007E-0001  8.537814E-0001
 -4.118298E-0001  4.558407E-0001
 -1.005497E+0000 -9.190428E-0001
  2.253244E+0000  7.784229E-0002
  1.353337E+0000 -8.475613E-0001
 -2.010434E+0000 -9.789595E-0001
 -1.731427E+0000 -1.914579E-0002
 -3.779425E-0001 -7.398881E-0002
  1.023944E+0000  1.518400E-0001
  2.319942E-0002  2.327085E-0001
 -3.007235E-0001  2.338253E+0000
 -2.198179E-0001  3.538278E-0001
  9.786397E-0001 -8.780517E-0001
  3.626054E-0001 -8.811625E-0001
 -1.422812E+0000 -6.601799E-0001
 -8.367677E-0001 -7.366836E-0001
  1.843329E+0000  1.283403E+0000
  5.598002E-0002  6.820948E-0001
 -1.216450E+0000 -5.038315E-0001
 -9.952625E-0001 -1.055274E+0000
 -2.491614E+0000 -7.723263E-0001
  3.924888E-0001 -4.303405E-0001
  1.644462E+0000  6.520101E-0001
  4.354498E-0001  1.452076E+0000
 -1.312362E+0000  2.738358E-0001
 -5.581791E-0001 -1.001019E+0000
 -1.290788E+0000 -3.178844E-0001
  1.495224E+0000 -5.516121E-0002
  3.567633E+0000  7.422859E-0001
  1.410836E+0000  2.173998E-0001
 -1.478819E+0000 -1.368696E+0000
 -2.374096E+0000 -1.899360E+0000
 -4.887737E-0002 -2.564745E-0001
  5.906690E-0002 -5.457749E-0001
  2.891043E+0000  9.790580E-0001
  2.276383E+0000  6.928722E-0001
  5.972140E-0001  2.040628E+0000
  3.690257E-0001 -3.986859E-0001
  9.078213E-0003 -2.921476E-0001
  1.057668E+0000  4.726492E-0001
  1.773102E+0000  1.089449E+0000
 -1.910877E+0000  1.931842E+0000
 -7.147050E-0001  1.286934E+0000
  4.049688E-0001  7.547801E-0001
  1.071633E+0000  7.061950E-0001
 -5.568070E-0001  1.899130E-0001
 -1.225475E+0000 -8.832906E-0001
  1.810123E-0001 -4.142472E-0001
 -2.369181E-0001  2.087215E+0000
  6.073564E-0001  2.630695E+0000
 -3.419696E+0000  6.473715E-0001
 -1.164550E+0000  6.285181E-0001
  1.809611E+0000  7.280488E-0001
  2.206501E+0000  1.167836E+0000
  1.340643E+0000  7.243152E-0001
 -1.586346E+0000  1.573000E-0001
 -8.834520E-0001 -3.136565E-0001
 -1.092532E+0000 -4.941394E-0001
 -2.213157E+0000 -8.473383E-0001
 -1.956563E+0000  1.012327E+0000
  1.570022E+0000 -1.460120E-0001
  2.598346E-0001 -5.055252E-0001
 -1.977683E+0000 -7.548231E-0001
 -4.017381E-0001 -1.545044E+0000
  4.226520E-0001 -8.822846E-0001
  6.995111E-0001 -3.793174E-0001
 -1.904513E+0000  1.594491E+0000
 -5.101322E-0001 -2.305684E-0001
  1.950447E+0000 -1.731004E+0000
  1.533901E+0000  5.055413E-0001
 -1.487983E-0002 -6.657490E-0001
 -7.169960E-0001 -9.526387E-0001
  7.129377E-0001 -1.274547E+0000
  1.843302E+0000  6.270407E-0001
 -9.986632E-0001  7.513698E-0001
 -2.014054E+0000  1.207963E+0000
  2.228141E+0000  1.403422E+0000
  1.380913E-0002  2.276436E+0000
  3.463663E-0001  2.398830E+0000
  7.317546E-0001  2.811851E+0000
  2.210211E-0001  1.543698E+0000
  8.098950E-0001  8.618848E-0001
  1.752419E+0000  7.152094E-0001
  1.230855E-0001  4.221240E-0001
 -2.533041E+0000  7.744794E-0002
 -2.408723E+0000 -2.880026E+0000
 -7.599503E-0002 -2.293756E+0000
 -1.026098E+0000 -3.612103E-0001
  8.036262E-0001 -3.145363E+0000
  8.737519E-0001 -8.629828E-0001
 -1.685165E+0000 -1.205969E+0000
 -2.828296E+0000  3.816837E-0001
 -4.319422E-0002 -1.672865E+0000
  1.100039E+0000  2.770097E+0000
  4.824708E-0001  3.795248E+0000
 -1.922252E+0000  2.217319E+0000
 -8.016282E-0001  4.026805E-0001
  1.212387E+0000 -9.622526E-0001
  8.595353E-0001  1.583120E+0000
 -2.559666E+0000 -2.346547E-0001
 -1.911434E+0000 -3.089575E-0001
  1.024280E-0001  6.509446E-0001
  1.231264E+0000  1.078132E+0000
  3.341142E-0001  9.379131E-0001
  7.190130E-0001  1.471810E+0000
  9.486393E-0002  2.237790E+0000
 -2.559439E-0001  1.906645E+0000
 -1.496480E+0000  2.770100E+0000
 -5.756396E-0001  1.338633E+0000
  6.864619E-0001  2.046630E+0000
  2.176661E-0001  1.956252E-0001
  1.379106E+0000  1.744330E-0001
 -8.153781E-0001 -1.052327E+0000
  1.226443E-0001 -1.447095E+0000
 -2.212070E-0001 -1.782517E+0000
 -1.417089E+0000 -9.982268E-0001
 -2.539268E+0000 -1.895443E-0001
 -8.539883E-0001 -1.314697E+0000
  1.935118E-0001 -1.330575E+0000
  1.297675E+0000  2.540588E-0001
  2.936246E+0000 -8.712175E-0001
  1.220756E+0000 -8.599280E-0001
 -1.298119E+0000 -6.188001E-0001
 -5.377888E-0001 -9.419156E-0001
 -3.809406E-0001  8.314354E-0002
  1.974011E+0000 -7.500463E-0002
  9.640589E-0001 -2.709119E-0001
 -1.942691E+0000  6.291467E-0001
 -2.503867E+0000 -8.185109E-0001
 -1.408042E-0001  1.833689E-0001
 -7.521386E-0001  2.125247E+0000
 -1.264270E+0000  1.013432E+0000
  1.850197E-0001 -2.323504E-0001
  2.734580E+0000  4.578519E-0001
  1.764555E+0000  1.746332E+0000
  1.071952E+0000  1.753006E+0000
 -1.380255E+0000 -1.384958E-0001
 -3.232617E-0001 -2.830083E-0001
 -1.417863E+0000 -2.269610E-0001
 -1.631714E+0000  2.186903E-0001
  5.025482E-0001 -1.096132E+0000
  9.503967E-0001 -3.104450E-0001
  1.845322E+0000  8.347690E-0001
 -1.454582E+0000  9.090907E-0001
 -7.246459E-0001 -8.087719E-0001
  3.311991E-0001 -1.468479E+0000
  2.672727E+0000 -1.503753E-0001
 -7.911435E-0001 -1.629703E-0001
  1.580898E-0001 -6.764418E-0001
  9.508626E-0001 -2.796017E-0001
  1.633372E+0000  8.325290E-0001
 -7.540369E-0001  2.566594E+0000
 -1.557495E+0000  1.793262E+0000
 -6.545547E-0001 -1.094615E-0001
  1.777914E+0000 -7.722358E-0001
  5.365389E-0001  3.942340E-0001
 -3.737241E+0000  1.155477E+0000
 -1.800087E+0000  6.147941E-0001
  1.744292E+0000  9.782588E-0001
  4.292702E+0000  1.607647E+0000
  1.254652E+0000  2.661578E+0000
 -1.623206E+0000 -3.137873E-0002
 -8.354255E-0002 -4.942962E-0001
  1.602666E+0000 -1.147270E+0000
  3.255483E-0001 -3.624502E+0000
  1.983142E+0000 -4.491871E+0000
  1.417344E+0000 -2.344113E+0000
 -3.739729E-0001  4.308687E-0001
 -1.157555E+0000  2.282391E+0000
 -6.039021E-0001 -3.929823E-0002
  1.650274E+0000 -9.803445E-0001
  7.019651E-0001 -3.282612E-0001
 -1.119604E+0000  1.711411E-0001
 -2.024585E+0000 -2.469586E-0001
 -4.603251E-0001  3.661163E-0001
 -4.897838E-0001 -1.259429E+0000
  5.171956E-0001  7.040001E-0002
 -1.963106E+0000  8.002592E-0001
 -8.049205E-0001 -8.239196E-0001
  9.475973E-0001 -1.415299E+0000
  1.203998E+0000 -5.182197E-0001
 -1.217483E+0000  1.073802E+0000
 -1.496342E+0000  8.266093E-0001
  1.063955E+0000 -7.988819E-0001
  6.935186E-0001  1.283527E+0000
  1.565954E-0001 -1.703738E+0000
 -1.362070E+0000 -6.680546E-0001
 -1.407520E+0000 -2.009087E-0001
 -2.440999E+0000 -9.201128E-0001
 -2.111469E-0001 -9.266655E-0001
 -5.746794E-0001 -1.648645E-0001
  6.775961E-0001 -7.434669E-0001
  1.632074E+0000 -9.127391E-0001
  6.348487E-0001 -2.958043E-0001
 -6.651143E-0001 -8.000066E-0001
  1.583049E+0000 -1.388128E-0001
  5.389265E-0001  2.329842E-0001
 -1.661896E+0000 -7.728909E-0001
  4.697264E-0003 -1.501534E+0000
  2.282134E+0000 -2.668320E+0000
  7.347637E-0001 -1.023748E+0000
 -2.188123E+0000 -1.777256E+0000
 -2.373494E+0000 -1.013207E+0000
  1.674314E+0000 -1.266413E+0000
  7.398127E-0001 -2.008656E+0000
  3.949062E-0001 -6.707435E-0001
 -6.807259E-0001  8.696519E-0001
 -5.055646E-0002  2.351838E+0000
 -3.009590E-0001  3.637383E+0000
  1.002533E-0001  1.470864E+0000
 -1.869583E+0000  1.457840E+0000
 -2.312361E+0000 -1.544925E-0001
 -1.787417E+0000  1.061433E+0000
  1.078083E+0000  2.381205E+0000
  1.436260E+0000  2.350598E+0000
 -2.372117E-0001 -4.502067E-0001
  7.391193E-0001 -2.688040E-0001
 -1.044248E+0000 -5.904690E-0001
 -1.364036E+0000  4.291111E-0001
  3.453167E-0002  2.973649E-0001
 -6.558487E-0001  5.823259E-0002
 -1.508337E+0000  1.063975E+0000
 -1.422994E+0000  2.026477E-0001
  3.621366E-0002 -1.763218E-0001
  4.216241E-0001 -9.425065E-0001
  3.787268E-0001 -2.219720E+0000
  1.149620E+0000 -4.581249E-0001
 -2.070821E+0000  1.251089E+0000
 -3.865827E+0000  1.690524E+0000
 -2.214846E+0000 -1.281232E+0000
  3.193820E+0000 -1.532071E+0000
  2.347170E+0000 -7.455433E-0001
 -6.633652E-0001 -1.349412E+0000
 -9.774762E-0001 -5.570549E-0001
 -5.971732E-0001 -3.641837E-0001
  2.628183E-0001  2.503469E-0001
  3.821238E-0001 -1.349444E+0000
  6.031891E-0001  4.893628E-0001
  5.400837E-0001 -2.470658E-0001
  3.872411E-0001 -6.129289E-0001
 -1.123365E+0000  3.768537E+0000
 -1.079520E+0000  2.076927E+0000
 -4.854299E-0001  1.662128E+0000
  1.085182E+0000  3.059227E+0000
  1.717690E+0000  3.441385E+0000
 -4.632229E-0002  2.063802E+0000
  5.914291E-0001  1.218542E+0000
  1.201983E+0000  1.500276E+0000
 -6.100582E-0001  9.224130E-0001
  1.723461E+0000 -7.350211E-0001
  2.085962E+0000  3.317260E-0001
 -5.126407E-0001 -2.035402E+0000
 -6.342701E-0001 -4.582575E+0000
  1.407958E+0000 -3.141107E+0000
 -1.839122E-0002 -9.560525E-0001
 -5.772495E-0002 -2.617443E+0000
  4.341833E-0001 -7.492926E-0001
 -5.481202E-0001  9.009572E-0002
 -1.894107E+0000  8.601749E-0001
 -9.254695E-0001  6.743496E-0001
  1.395942E+0000 -8.512793E-0001
  1.887643E+0000  4.160082E-0001
 -1.466539E+0000  1.141184E+0000
 -7.379040E-0001  1.115159E-0001
 -8.814929E-0001  1.096843E+0000
  1.055760E-0001  1.325155E+0000
 -1.689727E+0000  5.951752E-0001
 -5.815432E-0001 -6.074441E-0001
  6.868881E-0001  5.603230E-0001
 -1.256841E+0000 -3.157740E-0001
 -4.181406E-0001 -8.713031E-0001
 -6.069332E-0001 -1.608542E+0000
 -1.324352E+0000 -1.568718E+0000
 -4.841572E-0001 -2.467638E+0000
 -1.342606E+0000 -9.838083E-0001
 -7.307949E-0001 -1.744235E+0000
 -2.202587E+0000 -5.942372E-0001
  1.083023E-0001 -2.647918E+0000
  1.235451E+0000 -1.534035E+0000
 -2.071869E-0001 -7.537681E-0001
  9.109091E-0002 -1.829173E-0001
 -7.273787E-0001 -2.408620E-0001
  7.568979E-0001 -3.076226E-0001
 -5.546522E-0001  8.033662E-0001
 -2.224823E+0000  2.392086E+0000
 -1.920271E+0000  6.780095E-0001
 -1.814682E-0001  1.951760E+0000
 -3.700624E-0001  3.842816E-0001
 -1.005763E+0000  5.749782E-0001
  1.330375E+0000 -9.953038E-0001
  9.939627E-0001 -1.012512E-0001
 -1.434122E-0001  9.399941E-0001
 -7.187801E-0004  6.261648E-0002
 -1.221512E+0000  6.944366E-0001
 -1.078253E+0000  1.049024E+0000
  7.259525E-0001 -6.804192E-0001
  1.266540E+0000  4.570511E-0001
 -1.254297E-0001  1.786644E+0000
  2.461377E-0001  5.494759E-0001
 -2.363298E-0001 -3.610473E-0001
  2.972943E+0000 -7.517570E-0001
  8.732243E-0001  1.704256E+0000
 -1.266548E+0000  5.600675E-0001
 -1.322676E+0000  1.608157E-0001
 -8.279725E-0001 -3.787683E-0002
  2.514805E+0000 -1.369704E+0000
  2.994293E+0000  1.315578E+0000
  4.385393E-0001  2.098522E+0000
  2.183126E-0001  1.180188E+0000
 -2.062105E+0000  1.826792E+0000
 -2.100171E+0000  1.793860E+0000
  1.933578E+0000  1.703334E+0000
  3.052880E-0001  3.585983E-0001
  1.014553E+0000 -1.467003E+0000
  1.319615E+0000 -1.005380E+0000
 -2.012515E-0001 -1.820461E+0000
 -2.556670E+0000 -6.844492E-0001
  2.993665E-0001 -1.729479E-0001
  4.170174E-0001  7.424458E-0001
  5.291986E-0001  1.147415E+0000
 -1.142445E+0000  7.140748E-0001
 -9.545979E-0001 -6.550194E-0001
 -2.982803E-0001  4.821214E-0001
  1.737164E-0001 -2.820278E-0001
 -6.095615E-0001  1.228397E+0000
  1.317313E+0000  2.163087E+0000
  5.824888E-0001  1.977760E-0001
 -3.733085E-0002  2.342623E-0001
 -1.119096E+0000 -1.195268E+0000
 -1.281881E+0000 -1.434671E+0000
  1.632125E+0000 -2.234911E+0000
  1.023431E+0000 -5.165167E-0001
 -3.465693E-0001 -1.509569E+0000
 -1.693166E+0000 -1.862806E+0000
  2.096126E+0000 -4.255374E-0001
  1.925088E+0000  3.656988E-0001
 -4.661210E-0001 -2.171118E+0000
 -7.678069E-0001 -1.379296E+0000
  1.437484E+0000  1.121977E+0000
  4.160343E-0001  2.553363E+0000
  4.926536E-0002  2.343072E+0000
 -2.222900E+0000  1.154527E+0000
  3.758115E-0003  4.179460E-0001
  6.445415E-0001  2.529141E+0000
 -1.730812E+0000  1.957551E+0000
  1.601239E+0000  7.397455E-0001
  2.045651E+0000 -8.085527E-0002
 -7.736956E-0001  8.309419E-0001
 -2.545047E+0000  3.544268E-0001
 -1.934566E+0000  4.993975E-0001
  6.972009E-0001  1.516382E+0000
  4.370183E-0001  1.468492E+0000
  8.549185E-0001  3.449568E-0001
 -4.775808E-0001 -1.266341E-0001
 -1.183893E+0000  8.899441E-0001
 -1.984021E+0000  6.889170E-0001
  7.817251E-0001 -2.737371E-0001
  2.398045E+0000  2.422605E+0000
 -6.746311E-0001  1.975722E+0000
 -1.121726E+0000  1.261309E+0000
  6.684503E-0001 -5.872200E-0002
 -2.241696E-0001  1.925312E+0000
  4.744656E-0001  2.215002E+0000
 -5.111062E-0002  4.008104E+0000
 -2.612699E+0000  3.274038E+0000
 -2.437282E+0000  6.428353E-0001
  1.716680E+0000  7.120661E-0001
  2.331276E+0000  2.271122E+0000
  1.063249E+0000  7.875005E-0001
  2.664549E-0001  5.934168E-0001
 -1.949059E+0000  5.324745E-0001
 -1.132735E-0001  9.594388E-0001
 -3.112326E-0001  2.899247E+0000
 -1.410099E-0001  9.295980E-0001
  3.639035E+0000  9.059708E-0001
 -1.038993E+0000 -1.591312E+0000
 -1.029241E+0000 -2.268029E+0000
  4.296220E-0002 -1.392134E+0000
  8.785098E-0001  1.714005E+0000
 -1.287638E+0000  9.383972E-0001
 -1.238521E+0000 -1.794160E-0001
 -1.302145E+0000  1.066033E+0000
  6.832360E-0001  1.611952E-0001
  2.937359E+0000 -1.356485E+0000
  2.702726E+0000  1.293716E+0000
 -1.575022E+0000  1.776162E+0000
 -2.807338E+0000 -2.761549E-0001
  7.587697E-0001 -2.193948E+0000
  2.316673E+0000 -1.785738E+0000
  7.224508E-0001 -1.714183E+0000
  1.719761E-0002  4.782810E-0002
  5.118020E-0001 -1.522536E+0000
  3.543138E-0001 -1.530613E+0000
  1.045556E+0000  9.305936E-0002
  1.657155E+0000 -5.429784E-0001
  1.394938E+0000 -9.405589E-0001
  1.285465E+0000 -2.924969E-0001
  1.909355E+0000 -9.759042E-0001
 -1.755272E+0000 -8.639939E-0001
 -2.969771E+0000 -1.747212E+0000
 -1.581835E+0000 -1.967437E+0000
  4.934340E-0001 -1.596645E+0000
  4.681657E-0001 -6.752523E-0001
 -3.304359E-0001 -2.704527E-0001
 -2.070943E+0000  1.198471E+0000
 -1.850415E+0000  4.303258E-0001
 -7.125645E-0001  2.948757E-0002
  1.393204E+0000  1.716845E-0001
  5.200007E-0001  6.791881E-0001
  2.831983E+0000  1.674055E+0000
 -8.336600E-0001  1.015624E+0000
  5.838394E-0001 -5.204082E-0001
  7.780734E-0001 -1.582460E+0000
  4.376197E-0001 -1.080389E-0001
 -5.721429E-0001 -9.329942E-0001
 -1.721149E+0000 -2.789611E-0001
 -5.583310E-0001  2.370615E+0000
 -2.254982E-0001  9.265420E-0001
  1.628085E+0000  5.414809E-0001
 -5.946368E-0001 -4.061918E-0001
 -5.334613E-0001 -1.257387E-0001
 -2.330153E+0000 -7.668797E-0001
  5.159549E-0001 -2.036821E+0000
  1.600400E+0000  1.579666E+0000
 -2.441177E+0000  1.453059E+0000
 -1.137432E+0000  1.924157E-0001
 -1.056629E-0001 -4.262803E-0001
  1.165434E-0001 -1.161643E-0001
 -5.678059E-0001  5.880495E-0001
 -1.791469E+0000  7.520373E-0002
 -3.585266E+0000  1.547517E+0000
 -3.190652E-0001  5.418893E-0001
  1.389503E+0000  1.142462E+0000
 -9.990402E-0001  2.179007E+0000
 -4.321884E-0001  4.108766E-0001
  5.196324E-0001  6.643493E-0001
  6.215256E-0001  1.190339E+0000
 -9.835264E-0001  1.493530E+0000
  9.566723E-0001  3.618047E-0001
  9.247315E-0001  2.368300E+0000
 -7.862036E-0002  1.917454E+0000
 -1.245366E+0000  3.271135E-0001
 -2.960167E-0001 -5.737959E-0002
  1.236276E+0000  4.654582E-0001
 -7.701478E-0001  3.070042E-0001
 -1.446852E-0001  7.326105E-0001
 -7.138326E-0002 -1.132590E-0001
  2.560558E+0000 -1.725935E+0000
  9.856230E-0001  3.023076E-0002
 -2.808879E-0001  1.465680E+0000
 -3.143806E-0001  1.578319E+0000
 -1.410458E+0000  5.311797E-0001
 -1.146302E+0000  8.465436E-0001
 -2.030974E+0000  1.696881E+0000
 -3.300311E-0001  1.350222E-0001
  2.586505E+0000  2.280415E-0001
 -1.469545E-0002 -6.734202E-0001
 -1.117460E+0000  3.054826E-0001
 -1.050106E+0000  1.410617E+0000
  1.796857E+0000 -1.381348E-0001
  1.434533E+0000  1.378664E-0002
 -6.206484E-0002  1.362609E+0000
 -5.666297E-0001  3.681570E-0001
 -1.921978E+0000  2.208998E+0000
 -1.734952E+0000  6.716859E-0001
  1.694947E-0001  7.143054E-0001
  2.672546E+0000  5.766620E-0001
 -2.377037E-0001  1.552982E+0000
  8.552385E-0001 -2.922358E-0001
 -4.344660E-0001 -1.704345E+0000
  1.555203E-0001 -2.774237E+0000
 -1.173549E+0000 -8.891639E-0001
  1.735843E-0002  4.607998E-0001
  1.332954E+0000  1.645171E+0000
  6.580729E-0001  1.282797E+0000
  2.564750E-0001  2.857331E-0001
 -1.022658E+0000 -5.548065E-0001
  2.151941E+0000 -1.260160E+0000
  1.180020E+0000 -2.241174E+0000
  1.179705E+0000 -2.085197E+0000
  1.178503E-0001  1.916198E+0000
 -3.009929E+0000  9.778170E-0002
  1.252063E+0000 -7.704631E-0001
  1.444109E+0000  8.361657E-0001
  6.041931E-0001 -4.313115E-0001
 -1.316386E+0000 -6.623974E-0001
  6.962362E-0002 -2.286203E-0001
 -1.540877E-0001  1.010157E+0000
 -6.783266E-0001  6.210593E-0001
  7.691393E-0001  5.141279E-0001
 -2.432583E-0002  1.221708E+0000
  1.676258E+0000  1.154851E+0000
  1.236711E+0000 -7.568678E-0002
  2.783981E+0000  1.204781E-0001
  1.292129E+0000  1.665532E-0001
  7.336950E-0001  2.651525E-0001
 -9.775429E-0001 -1.213840E+0000
 -8.630530E-0001 -1.219354E-0001
  5.847507E-0001 -2.730883E-0001
  6.251983E-0001 -8.460775E-0001
 -7.623632E-0002  1.121734E+0000
  7.156262E-0001 -7.638127E-0001
  2.252643E+0000 -4.655278E-0002
 -1.207718E+0000  1.738130E-0001
 -9.457395E-0001  7.075363E-0001
 -1.049851E+0000 -8.720928E-0001
 -4.233265E-0001 -2.163983E+0000
  1.177367E+0000 -9.236294E-0001
  5.974355E-0001 -1.261421E+0000
  1.875493E-0001 -9.540113E-0001
 -1.034889E-0001  7.660859E-0001
  1.162062E-0001 -1.422319E+0000
  1.531206E+0000 -7.187003E-0001
  1.029979E+0000 -1.754589E+0000
  4.162890E-0001 -1.176397E+0000
 -1.471106E+0000 -2.010740E+0000
  1.026016E+0000 -4.907947E-0001
 -1.063126E-0002  1.244058E+0000
 -1.629837E+0000  1.883956E-0001
 -1.751150E-0001 -6.287916E-0001
  1.058667E+0000  1.104106E+0000
  1.405641E+0000  2.200458E+0000
  4.220765E-0001  4.982600E-0001
 -4.915233E-0001 -6.637675E-0001
  1.270437E+0000 -1.782869E+0000
  2.103966E+0000 -8.242702E-0001
 -2.176992E+0000  1.614002E-0004
 -1.495947E+0000 -2.594893E+0000
  1.453408E+0000 -1.058519E+0000
  2.189815E+0000  1.369939E+0000
 -4.258224E-0001  1.903164E+0000
  1.288566E-0001  8.443599E-0001
 -6.186760E-0001 -4.295378E-0001
  1.144596E+0000 -5.941254E-0001
  7.679067E-0001 -1.674363E+0000
 -5.724983E-0001 -3.069570E-0001
 -3.072756E-0001  1.018322E+0000
 -2.352950E+0000  4.066358E-0001
 -7.715052E-0001 -1.292848E+0000
 -1.468364E-0001 -1.577255E-0001
 -2.042675E-0001  1.007305E+0000
  1.613426E-0001  4.055562E+0000
  5.767519E-0001  2.892871E+0000
  5.793726E-0001  4.961663E-0001
  1.941702E+0000  1.189150E+0000
  2.054606E+0000  2.358411E+0000
  1.394078E+0000  1.120406E+0000
 -7.592811E-0001 -1.884651E+0000
 -1.634116E+0000 -1.089912E+0000
 -1.253860E+0000 -8.533720E-0001
  1.272070E+0000 -1.545837E+0000
  2.023441E+0000  6.475020E-0002
 -1.530023E+0000 -1.198221E+0000
 -5.848149E-0001 -9.822668E-0001
  1.255216E+0000 -7.252065E-0001
 -1.002017E+0000  2.715175E-0001
 -1.990936E+0000  1.823042E+0000
  4.594457E-0001  7.279195E-0001
  1.148667E+0000  1.829998E+0000
  1.407200E-0001  3.099055E+0000
 -1.955414E+0000  1.598938E+0000
  3.910550E-0001  2.518777E-0001
  8.639602E-0002  4.972838E-0001
  5.133227E-0001 -3.200745E-0001
 -2.884360E+0000  1.840799E+0000
 -1.937651E+0000  1.845900E+0000
  7.457543E-0002  1.590571E+0000
  1.550917E+0000  7.563559E-0001
  3.498248E-0001 -4.995690E-0001
  1.822875E+0000 -3.804112E-0001
  2.252853E+0000 -1.128331E+0000
  2.760974E+0000 -2.199761E+0000
  1.788001E-0001 -1.949261E+0000
 -1.759452E+0000 -2.269508E+0000
  3.649004E-0001 -9.246699E-0001
  1.523052E+0000  1.525939E+0000
  2.008556E+0000  2.024287E-0001
 -4.561228E-0001 -8.873247E-0001
 -1.330678E+0000 -2.177332E-0002
 -9.146910E-0001 -1.009404E+0000
  3.293630E+0000 -2.083340E-0001
  1.471389E+0000  8.109070E-0001
  6.275099E-0001  1.193784E+0000
 -4.330262E-0001  5.836546E-0001
  4.145457E-0001  6.064835E-0001
 -3.217095E-0001 -6.305840E-0001
  5.457413E-0001 -2.263246E+0000
 -4.340998E-0002 -1.414665E+0000
  1.529211E+0000 -2.260151E-0001
 -3.161966E-0001  7.797009E-0002
 -8.894901E-0001  1.320605E-0001
 -5.459922E-0001  1.313142E+0000
 -6.212104E-0001 -1.151830E+0000
  6.482520E-0001 -1.210750E+0000
  3.544928E-0001 -1.080484E+0000
 -9.958256E-0001 -7.115915E-0001
 -1.027062E+0000  3.301594E-0001
  1.175366E+0000 -5.751366E-0001
  7.646814E-0001 -1.779138E+0000
  3.158422E-0001 -7.811324E-0001
 -1.276642E+0000 -1.938027E+0000
 -4.110640E-0001 -1.513500E+0000
 -7.250753E-0001 -1.636145E+0000
  1.018818E+0000 -6.795620E-0001
  1.118086E+0000  8.684054E-0001
 -2.736271E-0001  9.172237E-0001
 -2.784022E-0001  2.672982E+0000
 -1.223823E+0000 -1.214853E+0000
  2.005010E+0000 -1.708688E+0000
  9.734251E-0001  4.176864E-0001
 -1.752016E+0000 -1.691409E-0001
 -1.609137E+0000  8.304235E-0001
 -1.422402E-0001 -1.026816E+0000
  1.008584E+0000 -3.475008E+0000
  1.792892E+0000 -1.487612E+0000
  1.038980E+0000  3.450957E-0001
 -9.651831E-0001  9.065109E-0001
 -1.414269E+0000  1.046418E-0001
  2.090718E-0001 -7.080503E-0001
  2.169536E+0000 -7.772959E-0001
  6.463874E-0001 -5.595054E-0001
  7.337876E-0001 -2.442467E+0000
  6.528156E-0003 -1.284071E+0000
 -8.798817E-0001  4.681881E-0001
 -1.143346E+0000  2.296193E-0001
 -5.110635E-0001  2.308345E-0001
 -1.484626E+0000  3.445213E-0002
  1.352196E-0001  5.483981E-0001
 -4.409933E-0001  4.594555E-0001
  7.530509E-0001  1.038169E+0000
  4.636516E-0001  1.440410E+0000
 -7.032928E-0001  1.934246E+0000
 -1.015206E+0000  1.417928E+0000
 -4.850797E-0001  2.270946E+0000
  1.659662E+0000  1.845912E+0000
  2.217026E+0000 -3.253849E-0001
  2.971470E+0000  5.005536E-0001
 -1.538872E+0000 -1.223633E+0000
 -1.359765E+0000 -3.394031E-0001
  4.203578E-0001 -8.560531E-0001
  1.884716E-0001  2.941302E-0001
  1.612077E-0001  2.351609E+0000
 -3.437837E-0001  1.875943E+0000
  2.587961E-0001  2.586038E+0000
 -1.713094E+0000  5.889027E-0001
  8.407523E-0001 -1.754508E+0000
  4.092772E-0001  1.071927E-0001
 -7.870218E-0002 -4.742441E-0001
 -1.638129E+0000 -5.687961E-0001
 -1.130662E+0000 -1.076131E+0000
 -4.757622E-0001  9.069513E-0001
  3.440588E-0001 -1.584309E-0001
  1.483856E+0000  8.054386E-0001
 -1.325167E+0000  6.740320E-0001
  8.818721E-0001 -6.481349E-0001
 -1.350536E-0001  1.033684E+0000
  1.446382E-0001 -1.055282E-0001
 -1.462027E+0000 -1.441152E+0000
 -4.947108E-0001 -2.127604E+0000
 -6.015717E-0001 -6.823340E-0001
 -1.241941E+0000  3.908880E-0001
 -1.887794E+0000 -2.700015E-0001
 -1.647219E+0000  3.066508E-0001
 -1.264536E-0001 -2.352364E+0000
 -7.101496E-0003 -1.083045E+0000
  2.757687E-0001 -1.419412E+0000
 -6.035968E-0001 -1.168586E+0000
 -1.346006E-0001 -9.465483E-0001
 -1.254156E+0000  3.355918E-0001
 -9.772316E-0001  5.533722E-0001
 -1.586491E+0000 -5.300960E-0001
 -6.302503E-0001 -7.136336E-0001
 -2.881151E-0001 -7.774634E-0001
  6.776259E-0002  2.531215E-0001
  1.755871E+0000  1.617476E-0002
 -9.322257E-0001 -3.461167E-0001
 -9.916059E-0001  4.161458E-0001
  5.052724E-0001 -1.528826E+0000
  1.374866E+0000  1.615471E+0000
 -1.505404E+0000  2.222241E+0000
 -2.226807E+0000  9.871421E-0001
 -8.110220E-0001 -1.506781E+0000
  1.383125E+0000  4.637705E-0001
  6.706613E-0001  2.309481E+0000
 -7.543743E-0001  1.745900E+0000
 -1.164901E+0000  2.968803E-0001
  1.081833E+0000 -1.048505E+0000
 -8.057216E-0001 -1.372345E+0000
 -7.854723E-0001 -2.238020E+0000
 -6.237667E-0002  8.526640E-0001
 -2.005260E+0000  4.345332E-0001
 -1.105982E-0001  1.265658E-0001
  3.725104E+0000  9.749564E-0001
  2.136349E+0000  3.649806E+0000
 -2.876766E+0000  1.995233E+0000
 -5.357943E-0001  1.270869E-0001
  6.853916E-0001 -1.794152E+0000
  1.580990E-0001 -2.449221E+0000
  4.673094E-0001 -2.115687E+0000
 -1.834642E+0000 -2.866116E+0000
 -6.613714E-0002 -2.354080E+0000
  1.267305E-0001 -1.732941E+0000
  8.866848E-0001 -1.570844E+0000
 -1.396415E+0000 -1.702761E+0000
 -1.342629E+0000 -7.151851E-0001
  3.241435E-0001  7.117675E-0001
  5.261919E-0001  1.786138E+0000
 -8.741299E-0001  2.775987E+0000
 -6.316067E-0002  1.145297E+0000
  7.233724E-0001  8.144243E-0001
  2.586368E+0000  4.983642E-0001
  3.373807E-0001 -1.006711E+0000
  1.366821E-0001 -3.157918E-0001
  1.662641E+0000 -6.509098E-0001
  3.737610E-0001  1.008197E+0000
 -1.637407E+0000  3.898603E-0001
  1.437822E+0000 -9.236430E-0001
  1.325245E+0000 -8.825080E-0001
 -9.244694E-0001 -1.081960E+0000
 -7.673960E-0001  1.075318E-0002
 -6.797460E-0002 -6.072015E-0002
  2.141591E+0000  6.732238E-0002
 -1.427565E+0000 -2.026640E+0000
 -1.030055E+0000 -3.953737E-0001
 -2.452440E+0000 -1.425390E+0000
  4.098000E-0001 -8.133277E-0002
 -1.380533E+0000  1.714136E+0000
 -2.008575E-0001 -1.107180E+0000
  1.896772E+0000 -1.957301E-0001
 -6.120692E-0001  3.621997E-0001
 -2.740659E+0000 -1.757125E+0000
 -6.710087E-0003 -4.521555E-0001
  3.504211E+0000  3.779463E-0001
  1.572998E+0000  1.897896E-0001
  3.348614E+0000 -1.121662E-0001
  6.184521E-0001  4.672897E-0001
  3.291861E+0000 -1.620532E+0000
  1.655379E+0000  4.775039E-0002
 -1.662481E+0000 -8.235397E-0001
 -9.124190E-0001  1.175709E+0000
  2.710083E+0000  9.910672E-0001
  9.003926E-0001  1.042020E+0000
 -8.680124E-0002 -1.546685E+0000
  4.004827E-0001 -3.136393E+0000
  5.868142E-0001 -2.077250E+0000
  2.080820E+0000 -2.135264E-0001
 -1.654062E+0000 -1.832349E+0000
  6.683276E-0001 -7.923057E-0001
  2.359983E+0000  1.370043E-0001
  1.011214E+0000  9.230589E-0001
 -1.265319E-0001  7.382894E-0001
 -1.227180E+0000  2.255913E-0002
 -2.170037E-0001 -4.316039E-0001
 -6.234694E-0001  2.795975E+0000
 -1.587531E+0000  3.439222E+0000
 -3.484665E-0001  1.888048E+0000
  1.055681E+0000  9.876082E-0001
  6.927910E-0001  5.043402E-0001
  1.489491E+0000 -7.072296E-0001
  2.122266E-0001 -1.387877E-0001
 -1.168894E+0000  2.414747E+0000
 -5.589317E-0001  1.293230E+0000
 -2.121215E-0001  1.417373E+0000
  1.380724E-0001 -8.331500E-0001
  1.584569E+0000 -1.283012E+0000
  4.241585E-0001 -1.367283E+0000
  1.768394E+0000  1.062168E+0000
 -5.402875E-0001  8.085325E-0001
 -1.692396E+0000  7.208273E-0001
 -2.517949E-0001 -1.178932E+0000
  1.214809E+0000 -9.945229E-0001
  1.213041E+0000  4.609078E-0001
  1.212908E+0000 -2.126492E+0000
  3.638995E-0001 -3.470955E+0000
 -1.682561E+0000 -2.142640E+0000
 -3.520518E-0001 -1.678384E+0000
  1.728898E+0000 -1.976223E+0000
 -5.398197E-0001  1.155949E+0000
 -2.533019E+0000  1.243485E+0000
 -2.174730E+0000  6.841544E-0001
 -9.787339E-0002  8.441914E-0001
  1.331181E+0000 -3.720857E-0001
  1.824918E+0000  7.295039E-0001
  6.955959E-0003  1.061847E+0000
  1.096149E+0000  1.974637E+0000
 -1.596044E-0001  2.067563E+0000
 -4.482546E-0001  1.381858E+0000
  3.794510E-0001  6.258590E-0001
  3.375395E-0001 -9.984211E-0001
  1.592907E-0002  4.037691E-0002
 -9.396291E-0001 -1.711777E-0001
 -1.246266E+0000 -1.033852E-0001
  1.630565E+0000 -2.792763E-0001
  1.547248E+0000 -6.649830E-0001
 -2.306062E-0001 -1.298638E+0000
  7.650768E-0002 -1.875236E+0000
  2.082450E-0001 -9.716637E-0001
 -1.597501E-0001  1.805132E-0001
 -3.052071E-0001 -5.936217E-0001
 -1.363555E+0000 -1.308496E-0001
 -2.093315E-0001 -6.893559E-0002
 -2.029374E+0000  1.174139E+0000
 -3.056180E+0000 -7.892742E-0001
 -4.351277E-0001 -1.483378E+0000
  8.905339E-0001 -6.073949E-0001
  2.906935E-0001  2.894521E-0001
 -2.788531E+0000 -4.695394E-0001
 -9.832940E-0001 -1.732096E+0000
  2.249199E+0000 -1.686815E-0001
  1.740262E+0000  8.334029E-0002
 -1.576124E+0000 -1.681701E-0001
 -1.730472E+0000  3.421659E-0001
 -1.303532E+0000  8.127751E-0001
 -5.370025E-0001 -5.666881E-0001
  4.834785E-0001 -8.562016E-0001
 -1.078915E+0000 -3.691795E-0001
 -1.070626E+0000 -1.030215E+0000
  4.990414E-0001 -8.461657E-0001
 -1.035877E+0000  4.116995E-0001
 -6.071012E-0001  2.095195E+0000
  5.366851E-0001  1.981316E+0000
  4.608804E-0001  2.298006E+0000
  1.168645E-0001  2.034998E+0000
  1.320714E+0000  1.503316E+0000
  1.771889E+0000  2.007839E+0000
  1.644977E+0000  1.595948E+0000
 -1.754051E-0001  2.545487E+0000
 -3.421928E-0001 -3.322207E-0001
  1.730971E+0000  1.416459E-0001
  3.253745E+0000 -1.829817E+0000
  2.940625E+0000 -3.425615E-0001
  1.431238E-0001  1.530537E+0000
 -8.234778E-0001 -2.430078E-0001
 -7.642225E-0001 -1.861058E+0000
 -8.422981E-0001 -6.134877E-0002
 -1.631585E+0000  1.667792E+0000
 -1.424127E+0000 -6.946275E-0001
  9.894076E-0001 -8.155938E-0001
 -1.070915E+0000 -4.407357E-0001
 -7.511521E-0001  1.605268E+0000
  8.968685E-0002 -4.321742E-0001
 -1.120283E+0000  2.875481E-0001
  1.074150E-0001 -7.907859E-0001
 -6.739032E-0001  1.323755E-0001
  1.093469E+0000  5.277112E-0001
 -3.477359E-0001  4.040768E-0001
 -1.087859E-0001 -1.582035E+0000
  2.751270E+0000  9.250147E-0001
  8.997398E-0001  2.964717E-0001
 -4.255113E-0001  1.102543E-0001
  2.909462E-0001 -1.600837E-0001
 -2.115817E-0001  1.034435E-0001
 -1.147433E+0000  1.945816E-0001
  1.739334E+0000  9.202556E-0001
  1.577870E+0000 -4.593049E-0001
  8.882564E-0001 -1.869977E+0000
  9.215981E-0001 -1.411736E-0001
 -1.414191E+0000 -1.837580E+0000
 -7.760410E-0001 -3.340119E+0000
  6.837206E-0001 -2.966068E+0000
  2.248376E-0001 -2.347759E+0000
  9.635531E-0002 -3.899410E-0001
 -2.159233E+0000  5.107458E-0001
 -9.633157E-0001  2.703554E+0000
 -1.035362E+0000  3.880321E+0000
 -9.271464E-0001  1.710282E+0000
  9.628880E-0001 -1.128034E+0000
  1.615533E-0001 -1.162457E-0001
 -1.661131E-0001 -6.839360E-0001
 -1.560672E-0001 -1.761188E-0001
 -5.606355E-0002  6.245952E-0001
  1.297924E+0000  1.091191E+0000
  1.642306E+0000  8.859063E-0001
  1.205363E+0000  2.208193E+0000
 -7.288819E-0001 -8.901089E-0001
  2.679904E+0000  1.575761E-0001
  1.822460E+0000  1.618566E-0001
 -9.921813E-0001  1.322538E+0000
 -8.552310E-0001  5.626533E-0001
  7.975016E-0001  3.061396E-0001
 -1.469861E+0000 -8.495103E-0001
  5.482361E-0001 -2.427501E+0000
  1.373322E+0000 -4.090837E-0001
 -1.248165E+0000  4.361053E-0001
 -7.985652E-0001 -5.269396E-0001
 -2.735169E-0001  5.444999E-0001
 -4.492479E-0001 -2.175034E-0001
  1.012734E+0000  9.770133E-0001
  1.185558E+0000  9.646784E-0002
 -1.977842E-0002 -4.879452E-0001
  1.331861E-0002  1.534612E+0000
 -2.379922E+0000 -9.289610E-0002
  1.694338E+0000  2.225053E-0001
  1.880447E+0000  6.735177E-0001
  1.351833E+0000  1.386991E+0000
 -6.115589E-0001  1.486289E+0000
 -1.588541E-0001  1.765316E+0000
  9.310924E-0001  1.824545E+0000
 -5.004477E-0001 -3.236276E-0001
  1.421841E-0001 -1.253576E-0001
  8.997482E-0001 -3.854037E-0001
  8.256294E-0001  2.423866E+0000
 -2.439961E+0000  1.576529E+0000
 -1.174324E+0000 -1.854334E+0000
  1.809556E+0000 -1.543178E+0000
  2.383739E+0000  6.441487E-0001
 -9.879053E-0001  5.136208E-0001
 -1.456471E+0000 -1.685625E+0000
 -2.444463E-0001 -2.723192E+0000
  3.719664E+0000 -1.803806E-0001
  3.713910E-0001  3.807415E-0001
 -1.862506E+0000 -1.544348E-0001
 -2.861535E+0000 -1.089640E+0000
 -2.891352E-0001  4.157588E-0001
  3.780971E+0000  2.022084E+0000
  1.121434E+0000  2.422807E+0000
 -1.915712E-0001  1.283202E+0000
  3.073987E-0001  4.010282E-0001
  3.881342E-0001 -6.670294E-0001
 -4.399535E-0002 -3.066466E-0001
  3.901642E-0001 -8.006329E-0001
  2.511706E+0000 -8.442554E-0001
 -1.474506E+0000  6.276107E-0001
 -3.112214E+0000 -9.165144E-0001
  1.952927E-0001 -8.912714E-0001
  2.624117E+0000  8.635661E-0001
 -9.921559E-0001  2.121400E-0001
 -1.101649E+0000 -8.819252E-0001
 -8.337544E-0001  3.958760E-0001
  6.616117E-0001  7.252291E-0001
  2.429027E+0000  2.775934E-0001
  7.560475E-0001  7.200742E-0001
 -1.857685E-0001  1.749861E+0000
 -1.454856E+0000  6.535846E-0001
 -7.242719E-0002  1.944440E-0001
  6.549243E-0001  8.617693E-0002
  1.994201E+0000  1.884375E+0000
  1.040564E+0000  1.525148E+0000
 -1.872346E+0000 -8.597057E-0001
 -7.164046E-0001 -1.270820E+0000
 -1.059867E-0003  2.712310E-0001
  3.868398E-0001  6.449055E-0001
  4.813370E-0001  1.686209E-0001
 -1.011829E+0000 -1.050148E+0000
 -8.733558E-0001  6.341712E-0002
 -2.548570E-0001  8.653816E-0002
  2.111930E+0000 -7.414583E-0001
  2.647369E+0000 -4.138602E-0001
 -1.315223E+0000 -1.241675E+0000
 -1.016544E-0001 -2.194291E+0000
 -4.226624E-0002 -1.280315E+0000
 -6.979486E-0002  3.094372E-0001
 -2.346144E-0001  4.516128E-0001
  7.949865E-0001 -3.879914E-0001
  1.031409E+0000  1.687743E-0001
  8.439438E-0001 -1.045683E-0001
  3.338089E-0001 -1.969145E+0000
  1.852078E+0000 -8.709079E-0001
  1.561110E+0000 -6.046664E-0001
  5.200651E-0002  1.001713E-0001
  4.725148E-0001 -5.126519E-0001
 -6.904381E-0001 -1.998885E+0000
  5.409403E-0001 -2.808644E-0001
  1.498513E+0000 -9.976505E-0001
 -1.704493E+0000  1.073318E+0000
 -9.774409E-0001 -1.932139E-0001
  1.698649E-0002 -7.250017E-0001
  2.720007E+0000  2.038847E+0000
 -8.081046E-0001 -1.683403E-0001
 -3.212876E-0001 -1.560141E+0000
 -3.809466E-0002 -7.685609E-0001
 -1.802844E+0000 -1.786058E+0000
  2.175749E-0001 -6.439586E-0001
 -8.061347E-0003 -1.311014E+0000
  5.906350E-0003  3.790197E-0001
  1.060199E+0000 -1.128484E+0000
  1.616754E+0000  2.250312E-0001
 -4.121750E-0001  2.365273E-0001
 -9.399144E-0001  1.863812E+0000
 -2.268996E+0000  2.172684E+0000
  6.605815E-0001  3.821880E+0000
  1.509349E+0000  2.235166E+0000
  2.679463E+0000  3.667474E+0000
 -3.508322E+0000  2.466407E+0000
 -3.993927E+0000  1.117979E+0000
 -2.621753E-0001  1.166150E+0000
  2.750701E+0000  7.293688E-0001
 -2.402289E-0001  4.523091E-0001
 -2.529279E+0000  2.096192E+0000
 -2.485531E+0000  2.627024E+0000
 -3.041402E+0000  1.385946E+0000
  8.135979E-0001  2.248874E+0000
  1.035085E+0000  2.168180E+0000
 -7.868747E-0001  1.649212E+0000
  1.266860E+0000  6.704385E-0001
  9.517051E-0001 -1.421246E+0000
 -6.597977E-0001 -1.276419E+0000
  2.105709E-0001 -2.266495E+0000
  1.578592E+0000 -1.002004E+0000
 -1.723668E+0000  5.969900E-0001
 -2.509518E+0000  1.232634E+0000
 -6.531081E-0001 -1.395926E+0000
  9.293671E-0001  1.876129E-0001
  1.022684E+0000  9.840051E-0001
 -2.673485E+0000  5.808583E-0001
 -7.937546E-0001  1.612028E-0001
  7.528042E-0001  2.789902E+0000
  1.452035E+0000  2.302874E+0000
 -2.877116E-0001  2.540894E+0000
  3.126904E-0001 -6.050738E-0001
 -5.603472E-0001 -1.309100E-0001
 -1.061079E+0000 -1.424687E+0000
  4.661162E-0001 -2.935274E+0000
  5.219969E-0001 -7.429828E-0002
 -1.963698E+0000  2.588371E+0000
 -2.514215E+0000  2.614474E+0000
 -1.088176E+0000  1.000019E+0000
  1.245262E+0000  8.554982E-0001
  9.631691E-0001 -5.787951E-0001
 -5.840272E-0001  1.575280E+0000
 -1.190704E+0000 -1.547964E-0001
 -4.389091E-0001 -6.743970E-0001
  1.390487E+0000 -9.479519E-0001
 -1.585559E+0000  6.536091E-0002
 -3.537608E+0000  4.367600E-0001
 -1.927495E-0001 -1.400480E+0000
 -7.081685E-0001  2.449222E-0001
 -2.072586E+0000  6.135806E-0001
 -7.601337E-0001  6.685135E-0001
  9.003189E-0002 -1.241468E+0000
  1.041927E+0000 -1.521341E+0000
  1.452970E+0000 -6.010430E-0001
  6.864134E-0001  9.226378E-0001
 -1.258141E+0000  6.570607E-0001
 -3.763083E-0001  3.035991E-0001
 -1.365065E+0000 -7.510435E-0001
  6.015192E-0001 -1.320490E+0000
  1.144499E+0000 -1.871980E+0000
 -1.703084E-0001 -1.099844E+0000
 -1.527764E+0000 -5.204724E-0001
 -1.689568E+0000  1.021237E+0000
  5.652212E-0001 -8.136644E-0001
  2.968449E+0000 -1.342646E+0000
  1.573499E+0000 -9.571687E-0001
 -1.427238E+0000 -8.887909E-0001
 -1.298294E+0000 -8.678574E-0001
  1.068307E+0000 -6.237944E-0001
  1.769080E+0000  8.557902E-0001
  4.220247E-0002  8.399958E-0001
 -1.045956E+0000  6.607792E-0001
 -8.108868E-0002 -7.426376E-0001
 -2.093723E-0001  7.669823E-0002
  2.274133E+0000  1.152910E+0000
  2.486830E-0001  6.936589E-0001
 -7.660308E-0002 -1.053732E+0000
  1.128281E+0000  2.890883E-0001
  7.148581E-0001 -8.015590E-0001
 -7.506405E-0001  4.860441E-0001
  1.305812E-0001 -4.388281E-0003
  9.384687E-0001 -6.674982E-0001
 -7.624079E-0003 -2.207717E-0001
  2.151140E+0000  5.629632E-0001
  1.916893E+0000  8.812050E-0001
 -1.726409E+0000  1.443396E+0000
 -2.533928E+0000  3.066807E-0001
  6.575315E-0001 -1.311935E-0001
  2.330530E+0000  3.113303E-0002
  2.328852E+0000  8.916539E-0001
  7.793815E-0001  1.404533E+0000
 -5.402769E-0001 -3.335944E-0001
  3.344195E-0001 -1.097623E+0000
  2.170119E-0001  5.277477E-0001
  1.276778E-0002  1.975280E+0000
 -8.560446E-0001  1.159453E+0000
 -9.071083E-0001  1.975391E+0000
 -1.079432E-0001  8.112133E-0001
 -2.195729E-0001  5.114945E-0001
 -2.638443E+0000  4.365874E-0001
 -2.340676E+0000 -1.109557E+0000
  9.457949E-0001 -1.411394E+0000
  8.718331E-0001 -1.093231E+0000
 -1.737084E+0000  1.287581E+0000
 -1.143423E+0000  3.048307E-0001
  6.174317E-0001 -9.653539E-0001
  1.446980E+0000  1.621111E-0001
 -1.846546E+0000 -1.453217E+0000
 -9.555461E-0001 -1.821860E+0000
  1.987837E+0000 -8.581594E-0001
  4.297036E-0001 -2.353387E-0001
 -1.894479E-0001 -6.464394E-0001
  7.675197E-0001  7.742095E-0001
  2.199858E+0000 -8.630422E-0002
  7.330745E-0001  1.106273E-0001
 -1.069229E+0000 -1.354827E+0000
 -3.058377E-0001 -1.161740E+0000
 -4.199550E-0001 -1.020732E+0000
  7.987521E-0001 -8.421323E-0002
  4.818723E-0001 -1.792997E+0000
  3.917355E-0001 -1.372474E+0000
  2.686566E+0000 -8.675824E-0001
  2.328473E-0001  1.062056E+0000
 -1.742822E+0000  1.361456E-0001
  4.192972E-0002 -6.975341E-0001
  2.619389E+0000 -1.961586E+0000
  2.382607E+0000 -7.261984E-0001
 -1.486746E+0000 -5.555566E-0001
 -1.066760E+0000  7.789666E-0001
  3.079658E-0001  1.139059E+0000
  8.864743E-0001  7.477433E-0001
  2.629397E+0000 -6.640312E-0001
  1.330871E+0000  2.113352E-0001
  7.393541E-0002  8.190999E-0001
 -1.684839E+0000  7.474454E-0001
  2.156693E-0001  2.684362E-0001
 -7.855111E-0001 -5.465792E-0001
 -1.148547E+0000  5.240624E-0001
 -6.214199E-0001  1.037976E+0000
  9.447389E-0001  1.806111E+0000
  1.203321E+0000  9.564813E-0001
  4.588744E-0002  1.370011E+0000
 -1.455777E-0001  1.688737E+0000
  3.561792E-0001 -8.907690E-0001
  2.646751E+0000 -3.190882E+0000
  2.555159E+0000 -1.015026E+0000
  9.405090E-0001 -4.620907E-0001
 -6.606716E-0001 -2.862061E-0001
 -2.813087E+0000  2.284276E-0001
 -8.386435E-0001 -1.407305E+0000
  2.181241E-0001  6.141335E-0001
  5.370375E-0001  8.661596E-0001
  7.946236E-0001  1.862985E-0001
 -5.008548E-0001 -2.357661E-0001
  1.586682E+0000  8.211293E-0001
  1.096184E+0000  3.657708E-0001
 -6.835179E-0001  1.424806E-0001
 -3.998294E-0001  1.538124E+0000
  3.601220E-0002  2.053088E+0000
 -5.046957E-0001  9.343069E-0001
  1.209840E+0000 -3.624603E-0001
  4.210110E-0001  1.296493E-0002
 -7.911534E-0001  2.391603E-0001
  7.877407E-0001 -4.659132E-0001
  1.063476E+0000 -6.760357E-0001
 -2.355155E+0000 -9.468666E-0001
 -1.568451E+0000 -2.179247E+0000
  1.311931E+0000  1.673874E-0001
  7.977670E-0001  2.610760E+0000
 -1.629597E+0000 -5.841976E-0002
 -1.119328E+0000 -8.906930E-0001
 -1.672104E+0000  3.916674E-0002
 -1.460812E+0000  8.708650E-0001
  3.896422E-0001 -7.498479E-0001
  1.449185E+0000  8.748019E-0001
  3.910876E-0001 -1.137326E-0001
 -1.728560E+0000 -1.578325E-0001
 -3.027476E-0001 -8.012983E-0001
  1.184427E-0001  1.257213E+0000
  1.112265E+0000  2.421838E+0000
 -6.917321E-0001 -6.613839E-0003
 -6.717542E-0001 -1.198077E+0000
 -1.050639E+0000 -2.468923E+0000
  3.845434E-0001 -7.935154E-0002
  6.230447E-0001 -5.072694E-0001
 -8.484920E-0001 -2.033080E+0000
  9.854095E-0001 -8.621947E-0001
  1.802400E+0000 -2.858409E+0000
  2.670789E-0001 -3.587881E+0000
 -2.933845E-0001 -1.862148E+0000
 -1.344733E+0000 -4.976991E-0001
  6.348192E-0001 -6.105900E-0001
  7.176622E-0001 -5.152666E-0002
 -2.491687E-0001  1.026350E+0000
 -2.895122E+0000 -7.096525E-0001
 -7.896769E-0001 -5.950508E-0001
  2.302565E+0000  7.203639E-0002
  1.853040E-0001  1.909245E+0000
 -1.957329E+0000  1.427581E+0000
 -1.465521E-0001  1.400140E+0000
  1.735299E+0000  1.029611E-0001
 -1.089127E-0002 -1.418333E+0000
  2.898870E-0001 -9.835935E-0001
  6.097729E-0001 -1.767184E-0001
 -2.222465E+0000 -9.821203E-0001
 -9.630940E-0001 -2.413555E+0000
 -1.261336E+0000  2.543431E-0001
  1.743063E-0001  1.521693E+0000
  6.290849E-0001  3.431738E-0001
 -1.057336E-0001 -1.786802E+0000
  6.607235E-0001 -2.229471E+0000
  4.663677E-0001 -1.419542E+0000
 -1.895038E+0000  5.672653E-0002
 -6.854797E-0001 -8.068587E-0001
  2.464436E+0000 -1.328301E+0000
  8.058750E-0001 -2.433391E-0001
 -2.929388E+0000  1.225966E-0001
 -3.329187E+0000 -2.333737E+0000
  2.976886E+0000  2.816796E-0001
  1.353813E+0000 -7.159614E-0002
 -6.117707E-0001 -2.150250E+0000
  6.776384E-0001 -1.518234E+0000
 -7.348450E-0001 -3.319188E-0001
  8.265257E-0001 -2.596074E-0001
  1.187669E+0000  2.293323E+0000
 -2.267827E-0002  7.173773E-0001
 -3.267366E+0000  2.591072E-0001
  1.169365E-0001 -1.503134E+0000
  1.264036E+0000 -1.688365E+0000
 -1.229154E+0000 -7.656264E-0002
 -2.800711E+0000 -5.646392E-0001
 -2.773786E+0000  3.875625E-0001
 -2.149768E+0000  7.699946E-0001
 -4.014615E-0001  9.509167E-0001
  6.901158E-0001  2.353523E-0001
  9.869358E-0001  1.544349E+0000
 -9.897118E-0001  4.670837E-0001
 -3.298220E+0000  5.611528E-0001
 -8.377578E-0001 -1.481727E-0001
  3.835079E-0001 -6.994791E-0002
 -2.461829E-0001  1.122658E+0000
 -2.489519E+0000  1.411323E+0000
 -2.235644E+0000 -3.782386E-0001
  2.345961E-0001  2.592995E-0001
  2.936430E+0000  4.604086E-0001
  5.282498E-0001  1.427121E+0000
  2.281645E-0002  1.324903E+0000
 -1.366347E+0000 -4.141327E-0001
  1.100300E+0000 -7.884926E-0001
  1.414558E+0000  2.508157E+0000
 -3.061377E-0001  2.282505E+0000
 -1.700607E+0000  6.024565E-0001
 -1.170482E+0000  1.483226E-0001
 -1.143826E+0000  5.444375E-0002
  2.544276E+0000  1.749565E+0000
  2.652571E+0000  1.442860E-0001
  1.184565E+0000 -6.125386E-0001
 -3.512241E-0002 -2.181864E-0001
 -7.305631E-0001 -1.186694E+0000
  1.173705E-0001 -1.547369E+0000
  1.516986E+0000  1.914284E-0001
  6.731330E-0001  2.105624E+0000
 -1.021033E+0000  1.671064E+0000
  1.746589E-0001 -1.938086E-0003
 -8.762603E-0001  1.842310E+0000
  4.116500E-0001  2.341567E-0001
  1.459867E+0000  1.518491E+0000
  7.900341E-0001  1.505831E-0001
  6.969826E-0001  2.424424E-0001
  2.776104E+0000  1.215664E+0000
 -1.516565E-0001  1.855786E-0001
 -2.387274E+0000 -1.219012E-0001
 -3.424706E+0000  1.101479E+0000
  1.163600E+0000  4.565497E-0001
  9.179139E-0001  8.153470E-0001
  3.291089E+0000  1.036614E+0000
  1.006266E+0000  2.082776E-0002
 -2.516649E-0001 -5.110580E-0001
 -8.544518E-0001 -1.173030E+0000
  1.771930E+0000 -2.845004E+0000
  2.317489E+0000 -2.434481E-0001
  1.490455E+0000  1.999662E-0001
 -8.675466E-0001  1.548066E+0000
  6.203258E-0001  5.298599E-0001
 -9.072006E-0002 -7.428344E-0001
 -4.915264E-0001  1.469086E+0000
 -4.456464E-0001  5.269507E-0001
 -2.151947E+0000  1.323801E+0000
 -4.322714E-0001  1.385524E+0000
 -8.864267E-0002  3.280149E-0001
 -5.823701E-0001  9.832498E-0001
  2.142607E+0000  2.993010E+0000
 -1.171687E+0000  2.629223E+0000
 -7.897730E-0001 -1.337306E-0001
  5.516089E-0001 -1.158212E+0000
  7.870164E-0001  1.414553E-0002
  2.339540E+0000 -2.393877E-0001
  1.615660E+0000  1.098890E+0000
  5.238692E-0001  1.611544E+0000
 -8.173207E-0001  6.354479E-0002
 -6.722690E-0001 -1.174069E+0000
  2.996318E-0001 -8.824526E-0001
  1.420471E+0000  7.961983E-0002
  1.740781E-0001 -2.273334E+0000
 -5.101325E-0001 -1.885806E+0000
 -2.326232E-0001 -1.902966E+0000
 -1.356184E+0000  3.000645E-0001
 -6.852321E-0001 -6.459648E-0001
  3.019921E+0000 -6.086249E-0001
  1.012193E+0000 -1.681811E+0000
 -3.777883E-0001 -9.596620E-0001
 -3.532769E+0000 -1.089578E+0000
  2.783459E-0002 -5.032135E-0001
  2.305281E+0000  4.733209E-0001
  7.328779E-0001  1.953903E+0000
 -1.790172E+0000  4.745029E-0001
  1.818289E+0000 -2.313449E+0000
  2.309716E-0001 -3.454346E-0001
  4.452732E-0001 -3.736870E-0001
 -2.060975E+0000  1.842575E-0001
 -1.267438E+0000 -6.927784E-0001
  1.312859E-0001 -1.585362E+0000
  1.513769E+0000 -2.706196E-0001
  2.198980E+0000 -1.050912E+0000
  1.398931E+0000 -9.128638E-0001
 -7.435427E-0002 -1.618002E-0001
  8.703030E-0001 -1.020438E+0000
 -1.244186E+0000  1.814577E-0001
 -1.493367E+0000  1.310315E+0000
 -6.097001E-0001  2.021122E+0000
 -4.585660E-0001 -1.015142E+0000
  5.126107E-0001 -4.249721E-0001
  8.223922E-0001  1.603040E-0002
 -1.196346E+0000  3.633585E-0001
 -1.151068E+0000 -4.747280E-0001
 -2.595097E-0001 -9.968661E-0001
  2.370185E+0000 -8.327094E-0001
 -3.225640E-0001 -1.568768E-0001
 -8.232703E-0001 -4.131547E-0001
  2.507064E-0001 -9.122177E-0001
  1.013720E+0000  2.707599E-0002
  3.684482E-0001  4.840963E-0001
 -2.249833E+0000  2.118129E-0001
 -1.339705E+0000  8.746091E-0001
 -2.464309E-0001 -5.911629E-0001
  2.053385E+0000 -5.172018E-0001
  2.200070E+0000  1.034199E-0001
  5.911665E-0001 -5.393578E-0001
 -3.760864E+0000  2.520261E-0001
 -3.143565E+0000  5.329183E-0001
  1.454941E+0000 -2.053024E+0000
  1.626089E+0000 -2.230126E+0000
  5.325188E-0002 -2.187179E+0000
 -3.036594E-0001 -1.374928E+0000
  7.883959E-0001  2.292349E-0001
 -2.311187E+0000  1.004662E+0000
  2.539601E-0001 -6.861788E-0001
  1.574897E+0000  1.653017E+0000
  5.190252E-0001  1.132941E+0000
  1.267008E+0000  1.515920E+0000
  5.708415E-0001  2.097297E+0000
 -4.285937E-0001  1.079787E+0000
  1.758000E+0000 -5.244355E-0002
  2.947297E+0000  8.470983E-0001
  4.829167E-0001  1.237985E+0000
 -1.566531E+0000 -1.117856E-0001
 -8.335003E-0001  2.246711E-0001
  3.210599E-0001 -1.004760E+0000
  1.834829E+0000 -1.365779E+0000
  1.257855E-0001 -2.001359E+0000
 -6.387124E-0001 -1.583987E+0000
  3.267129E-0001  5.864810E-0001
 -1.111881E+0000  1.930004E-0001
  9.500572E-0001  5.746767E-0001
  1.036844E+0000  1.077073E+0000
  1.018651E-0001  1.278794E+0000
  1.206992E+0000  7.538589E-0001
 -1.515872E-0001 -8.517639E-0001
  3.513159E-0002  1.172466E-0002
 -1.089076E+0000  9.160770E-0003
  5.651149E-0001  1.386875E+0000
  5.402436E-0001  1.279723E+0000
  3.107692E-0001  3.088158E-0002
  1.364758E+0000 -1.000292E+0000
  2.461997E+0000 -9.490086E-0001
  8.905988E-0001 -1.666426E+0000
  1.261562E+0000 -1.300862E+0000
 -4.019386E-0001 -1.474653E+0000
 -1.248203E+0000 -1.359642E+0000
 -4.846137E-0001 -7.605346E-0001
  5.494727E-0002  6.447064E-0001
  2.540547E-0001 -1.428479E+0000
  4.910151E-0001 -1.095120E+0000
  3.306745E+0000  3.439683E-0002
  2.099748E+0000  7.902722E-0002
 -2.944013E+0000 -1.014496E+0000
 -2.917428E+0000 -2.423134E+0000
 -1.219199E+0000 -5.665863E-0001
 -8.825410E-0001  7.170942E-0001
  3.416535E-0001  1.091001E+0000
 -8.126704E-0001  1.259662E+0000
 -7.689125E-0001  6.600186E-0001
  1.223817E-0001  1.467801E+0000
  8.393257E-0001  1.856601E+0000
  7.678907E-0001  1.156500E+0000
  1.420463E+0000  1.387617E+0000
 -8.991356E-0001 -3.736276E-0001
 -8.115253E-0001 -4.379047E-0001
 -7.886472E-0001 -1.682727E+0000
 -6.184109E-0001 -1.165873E+0000
 -4.059388E-0001  1.254190E+0000
 -2.030572E+0000  5.212922E-0001
 -1.129577E+0000 -4.331469E-0001
 -3.929697E-0001 -1.102795E+0000
  7.940349E-0001 -1.134978E+0000
  1.132318E-0001  1.777430E+0000
 -2.396171E+0000  2.272494E+0000
 -5.156288E-0002  1.690379E+0000
  1.969164E-0001  1.130112E+0000
 -2.811428E-0001  8.582646E-0001
 -4.201157E-0001  1.075170E+0000
  9.563955E-0001 -2.920209E-0001
  5.955595E-0001  6.407051E-0001
 -3.825693E-0001  5.131526E-0001
 -1.660679E+0000  1.537070E+0000
 -1.394127E+0000 -3.226560E-0001
 -7.447861E-0001  4.383018E-0001
 -4.059580E-0001 -1.159901E-0001
  1.897394E+0000 -5.724618E-0001
 -2.848284E-0001 -5.299977E-0002
  5.850896E-0001  6.031359E-0002
 -2.202987E+0000 -2.778541E-0001
 -7.659057E-0001  3.534680E-0001
  1.981275E+0000 -1.313740E+0000
 -5.205794E-0001 -6.151537E-0001
 -2.090214E+0000 -4.583133E-0001
 -1.640366E+0000  3.052131E-0001
  1.119201E+0000  6.646289E-0001
  2.193568E+0000 -8.942698E-0002
  5.227598E-0001  4.796090E-0001
 -3.105933E+0000 -2.951492E-0001
 -6.042230E-0001 -1.283559E+0000
  6.476203E-0001 -2.683476E+0000
  5.886059E-0001 -1.783510E+0000
 -5.336206E-0001 -2.489322E+0000
 -9.822094E-0001 -2.223935E+0000
 -8.790091E-0001 -1.726284E+0000
  4.731998E-0001 -4.161556E-0001
  7.379218E-0001  1.308759E-0001
 -1.839928E-0002  7.144437E-0001
 -9.956179E-0001  4.876940E-0001
 -9.027950E-0001 -8.003451E-0001
 -9.201385E-0001  1.472142E+0000
  3.406669E-0001  2.056722E+0000
  7.099527E-0002  1.953310E+0000
 -1.442342E+0000  3.440873E-0001
 -8.185762E-0001 -5.254694E-0001
 -9.011325E-0001 -1.381633E+0000
  5.023346E-0001 -1.167525E+0000
  1.446815E+0000  8.144965E-0001
 -3.351324E-0001  1.996125E+0000
 -1.390870E+0000  1.026255E+0000
 -8.531663E-0001  7.313398E-0001
  1.107344E+0000  2.756727E+0000
 -1.203810E+0000 -7.449499E-0002
 -4.521852E-0003 -2.115536E-0001
 -6.618279E-0001  1.576056E+0000
 -1.009167E+0000  6.211193E-0001
  1.640279E+0000  2.882284E+0000
 -1.131567E-0001  1.416521E+0000
 -5.106471E-0001  1.115986E+0000
  2.649550E-0001  3.433455E-0001
  1.729975E+0000 -1.185004E+0000
  8.755518E-0001  4.776872E-0001
 -3.991124E-0001  1.556219E+0000
 -2.279465E+0000  5.181410E-0001
 -2.174339E+0000 -4.445523E-0001
  1.295215E+0000 -1.197460E-0001
  1.117892E-0001  9.962451E-0001
  2.220055E-0001  3.729324E-0001
  7.460384E-0001 -1.041753E+0000
  6.167792E-0001 -4.779139E-0001
  7.103858E-0001 -8.837134E-0001
 -1.695141E+0000 -8.125301E-0001
  3.212721E-0001 -1.934700E+0000
  3.168119E+0000 -7.226548E-0001
  2.545765E+0000  9.409452E-0001
 -4.560681E-0003  1.227172E+0000
 -1.382126E+0000 -1.233699E+0000
 -1.204132E-0001 -6.829962E-0001
  2.703104E+0000 -1.066678E+0000
  1.695867E+0000 -3.180167E-0002
 -1.442889E+0000  1.569681E+0000
 -4.135879E+0000 -4.153009E-0001
  1.235343E+0000  7.389123E-0001
  1.344862E+0000  5.230579E-0001
  9.315557E-0001  4.752230E-0001
  8.327787E-0001  1.531592E+0000
 -1.455062E-0001  2.849085E-0001
 -2.986299E-0001  1.237412E+0000
  7.376445E-0001  7.651210E-0001
  8.003119E-0001  2.674052E-0001
  1.827571E-0001  1.912155E+0000
 -1.750134E+0000  1.563105E+0000
 -1.089217E+0000 -2.257824E-0001
  3.279094E-0001  1.693668E+0000
  2.896993E+0000  9.134640E-0001
  1.800133E+0000  4.953028E-0001
  5.668875E-0003  8.653954E-0001
  1.279779E-0001  6.475865E-0001
 -2.475398E-0001 -4.647627E-0001
 -1.777571E+0000 -1.479401E+0000
 -9.829608E-0001 -3.266824E-0001
 -4.063718E-0001  9.267452E-0002
  7.523167E-0002 -3.868902E-0001
  7.288976E-0001 -2.210929E-0003
  1.111106E+0000  5.335257E-0001
 -3.715652E-0001  1.404920E+0000
  7.044465E-0001 -9.656989E-0001
 -7.267589E-0001 -1.893641E+0000
  2.277493E+0000  5.293700E-0001
 -8.428519E-0001  1.870847E+0000
 -3.455734E+0000 -1.132212E+0000
 -8.595513E-0001 -5.873965E-0001
  4.739298E-0001  1.984357E-0001
  1.415097E+0000 -4.539733E-0002
 -4.098441E-0001  2.559448E+0000
 -1.643782E+0000  1.594869E+0000
 -3.019264E+0000  1.682411E+0000
 -4.935239E-0001  1.601359E+0000
  1.481253E+0000  2.537485E+0000
 -5.778957E-0002  1.586882E+0000
 -8.660142E-0001 -5.501164E-0001
  3.497586E-0001  8.054783E-0001
 -2.998453E-0001  1.633841E+0000
  9.286610E-0001  8.036338E-0001
  2.015574E+0000 -1.336288E+0000
  2.005923E-0001 -7.124163E-0001
  1.737109E-0001 -4.846804E-0001
 -1.130820E+0000  8.274074E-0001
 -8.222153E-0001 -1.702339E-0001
  2.008173E-0001 -1.775230E+0000
  6.486288E-0001 -5.807469E-0001
 -1.455645E+0000 -1.590772E+0000
 -2.181973E+0000 -1.428453E+0000
  6.693517E-0001 -1.008517E+0000
  1.084461E+0000  3.220652E-0001
  1.864562E+0000 -6.487179E-0002
 -2.536233E+0000  1.253062E+0000
 -1.533478E+0000  1.054212E+0000
  5.518930E-0002  1.411932E+0000
 -1.148793E+0000  2.574905E+0000
  3.040057E-0001  1.123845E+0000
  6.327333E-0001  1.716341E-0001
  1.295165E+0000  1.254196E+0000
 -1.056213E+0000  1.112685E+0000
  2.771050E+0000 -4.843510E-0001
  2.254279E+0000  5.082056E-0001
 -3.579717E-0001 -1.969830E-0001
 -1.350985E+0000 -5.067751E-0001
 -1.082552E+0000  1.431497E+0000
  2.168993E-0001  9.682247E-0001
  7.007072E-0001  1.211899E-0001
 -1.252298E+0000  5.384441E-0001
 -5.135774E-0001 -1.489379E+0000
  1.751280E+0000 -5.463223E-0002
 -2.371183E-0001  1.396696E+0000
 -4.076195E-0001  1.080721E+0000
  5.506311E-0001  5.971174E-0001
  2.357300E-0002  2.354927E-0001
  1.220082E+0000 -7.170635E-0001
  2.133740E-0001  8.975954E-0001
  2.807951E-0001 -5.815608E-0001
  1.994583E+0000 -9.413374E-0001
 -2.870466E-0001 -1.603359E+0000
  3.026650E-0001 -1.325683E+0000
  1.014946E-0001 -7.420943E-0001
  1.028832E+0000 -3.184088E-0002
  1.607621E+0000  1.943145E-0001
  2.478205E+0000 -6.065197E-0001
  6.508935E-0001 -4.886021E-0001
 -2.627756E+0000  8.335055E-0001
  1.692137E-0001 -1.520989E-0001
  1.499423E-0001  7.151528E-0001
 -9.323554E-0001 -3.559436E-0001
 -2.086160E-0001 -1.281253E+0000
  2.052132E+0000 -6.816141E-0001
  1.742317E+0000  4.617943E-0001
 -1.616937E+0000  1.887432E+0000
 -3.313422E+0000  1.902082E+0000
  4.554423E-0001  1.333435E+0000
 -2.312598E-0001 -1.637256E-0001
  1.870812E+0000  3.450559E-0002
  7.683772E-0001 -2.087025E+0000
  1.768183E+0000 -1.179377E+0000
 -8.502864E-0001 -5.100480E-0002
 -9.683717E-0001  8.807010E-0002
  7.893995E-0001 -9.059915E-0002
  2.346123E+0000  4.731361E-0001
  3.655391E-0001  1.350837E-0001
 -9.449682E-0001  1.096116E+0000
 -4.471201E-0001 -1.132175E+0000
  1.571609E+0000  6.937656E-0001
  1.253026E+0000  2.009027E+0000
 -9.012707E-0001  1.588025E+0000
  1.105695E-0001  9.973095E-0001
  1.150052E+0000 -5.206387E-0002
  1.164066E+0000  5.327780E-0002
 -3.694415E+0000  3.171404E-0001
 -8.686044E-0001 -2.356257E+0000
  1.603725E-0001 -4.722172E-0001
  5.055179E-0001  3.081409E-0001
 -1.082708E+0000 -1.251317E+0000
 -1.727951E+0000 -1.122161E+0000
  6.766820E-0001 -2.159982E+0000
 -5.903971E-0001  1.584323E+0000
 -1.627242E+0000  1.666075E+0000
 -1.476459E+0000 -3.814585E-0001
  1.695886E+0000 -7.501354E-0001
  3.816956E-0001 -3.464552E-0001
 -6.807265E-0001  2.226745E+0000
  1.101416E+0000  1.345518E+0000
  3.604999E-0001  1.710779E+0000
 -2.174970E+0000  6.497519E-0001
 -1.692062E-0001  2.013509E+0000
 -4.809741E-0001  3.791776E+0000
 -6.206808E-0001  1.825433E-0001
  3.479462E+0000  1.624086E+0000
  3.528380E-0001  2.073188E+0000
  3.653888E-0001  2.384726E+0000
 -1.635327E+0000 -1.054516E+0000
  2.769907E+0000 -2.007334E+0000
  1.139306E+0000  1.470282E-0001
  1.385207E+0000 -6.763238E-0002
 -2.896989E-0001  9.402162E-0001
 -2.449751E+0000 -6.876841E-0001
 -1.347108E+0000 -2.701684E+0000
  4.937085E+0000 -5.369870E-0001
  1.711292E+0000  1.651203E+0000
 -2.213790E+0000 -7.031646E-0001
 -1.145122E+0000 -1.831747E+0000
  3.627191E+0000  6.802400E-0001
  2.361951E+0000  1.983571E+0000
 -1.132848E+0000 -1.356509E+0000
 -1.074804E+0000 -1.341204E+0000
  1.573609E-0001 -4.314561E-0001
 -1.179584E-0001  7.807704E-0001
  2.438022E+0000  1.071693E+0000
  2.116790E+0000  5.637840E-0002
 -2.377961E-0002  1.736800E+0000
 -1.788015E-0001 -1.783835E+0000
  9.963214E-0001 -5.284918E-0001
 -1.714226E+0000  1.880578E-0001
 -8.262573E-0001  1.617315E-0001
 -9.711021E-0001 -9.269886E-0001
  3.907547E-0001 -1.622510E+0000
  1.328197E-0001 -7.666334E-0001
  4.684541E-0001  2.983807E-0002
  8.686063E-0001  1.105474E+0000
  1.325191E+0000  4.168809E-0001
  6.157388E-0001  4.741925E-0001
 -4.642136E-0002 -2.002835E+0000
 -2.898822E-0001 -1.915544E+0000
  4.721966E-0001 -4.261456E-0001
  1.545937E+0000 -9.084543E-0001
 -1.548954E+0000  7.011272E-0001
  7.005583E-0001  1.710667E-0001
 -4.026772E-0001  7.389568E-0001
 -2.709740E+0000 -1.249240E+0000
 -2.018938E+0000  6.520640E-0001
 -3.374690E-0002  1.041993E+0000
 -1.139268E+0000  1.265324E+0000
  5.893579E-0001  1.237237E+0000
  6.063392E-0001  1.630242E+0000
  1.428701E+0000 -4.361821E-0001
  9.016034E-0001 -6.263949E-0001
 -8.564131E-0002 -8.492728E-0001
  3.487184E-0001 -2.243859E+0000
  1.137002E+0000 -2.465223E+0000
  3.276897E-0001 -1.417376E-0001
 -1.749384E+0000  4.001695E-0001
 -2.452070E+0000  1.265659E+0000
 -2.538993E-0003  1.903783E+0000
  3.756885E-0001  1.076244E+0000
  3.834022E-0002 -2.716847E-0001
  3.699816E-0001  1.200533E+0000
  9.001351E-0001  1.294135E+0000
 -1.030116E+0000  1.376050E+0000
 -2.757874E+0000 -1.091636E+0000
  3.525201E-0001  7.239299E-0001
  6.382241E-0002  1.892503E+0000
 -8.579230E-0001  2.767284E+0000
 -1.534406E+0000  1.406054E+0000
  1.381321E+0000  3.022652E+0000
 -2.135923E-0001  4.305097E-0001
  1.272781E+0000 -9.253536E-0001
  7.354403E-0001 -6.829575E-0001
 -2.052886E+0000 -9.946360E-0001
 -1.453853E+0000 -3.387605E+0000
  4.721148E-0001 -3.191200E+0000
  1.836124E+0000 -2.012489E+0000
  1.081227E-0001  6.912150E-0001
 -1.036843E+0000  1.902255E-0001
 -2.319722E-0001  8.503569E-0001
 -4.404134E-0003  2.656987E+0000
 -1.422028E-0001  6.867122E-0001
  8.675943E-0001  3.921490E-0001
  1.432515E+0000  8.159639E-0001
 -1.374669E-0001  1.038745E+0000
 -9.704782E-0001  1.042375E+0000
  2.910798E-0001  1.003284E+0000
  1.700649E-0001  7.353631E-0001
  1.866691E+0000  1.398014E-0001
  7.699119E-0001 -1.481749E-0001
 -2.188797E-0001  1.693327E+0000
 -1.479434E+0000  4.440415E-0001
 -1.478665E+0000  7.769030E-0001
 -1.465979E+0000 -1.306064E+0000
  2.018235E+0000 -2.272799E+0000
  8.282161E-0001 -1.220715E+0000
 -9.580266E-0001 -5.120461E-0001
 -6.929268E-0001 -1.057209E+0000
  3.304587E+0000 -4.229602E-0001
 -1.296183E+0000 -7.503837E-0002
 -1.384817E+0000 -6.919038E-0001
 -9.774473E-0001 -7.926539E-0002
 -1.002116E+0000  2.796572E-0002
  2.590860E-0001  1.799916E+0000
 -2.386813E+0000  1.132769E+0000
 -4.821652E-0002 -1.070027E+0000
  2.554017E+0000  3.578378E-0001
  7.809829E-0001  3.725467E+0000
 -3.124875E-0001  1.648056E+0000
 -2.259384E+0000  1.372850E+0000
 -5.647842E-0001  6.661879E-0001
  2.831346E+0000  4.891943E-0001
  2.972796E+0000  6.361158E-0001
 -2.060887E+0000 -2.838578E-0003
 -1.046828E+0000 -5.542536E-0001
 -2.028478E+0000 -1.368715E+0000
  7.889363E-0001 -6.769015E-0001
  8.329785E-0001 -4.433661E-0002
 -1.447897E+0000 -8.296364E-0001
  5.633741E-0001  1.541745E-0001
  1.889316E+0000  8.877060E-0003
 -6.559300E-0001  3.338067E-0001
 -9.452806E-0001 -1.338255E+0000
  6.041190E-0001 -3.190487E+0000
  2.549542E+0000 -1.020880E+0000
 -7.046188E-0001 -1.347346E+0000
 -2.406792E+0000 -8.013683E-0001
 -7.530534E-0001 -2.347640E+0000
  2.729880E+0000 -9.645554E-0001
  1.322628E+0000  2.485776E+0000
 -9.386603E-0001  1.877213E+0000
 -6.528129E-0001  1.138403E+0000
 -1.341982E+0000  2.193277E+0000
 -1.173945E+0000  6.378045E-0002
  2.018378E+0000 -3.250525E-0001
 -2.360716E-0001  2.219685E+0000
 -3.200547E+0000  1.127408E+0000
 -6.734682E-0001 -1.231676E+0000
  1.304030E+0000  1.333956E-0001
  1.559942E-0001  2.421543E+0000
 -1.773991E+0000  4.518971E-0001
  8.120234E-0002 -1.138900E+0000
  1.547444E+0000  3.737552E-0001
 -1.664873E-0001 -1.649263E-0002
 -6.654326E-0001  8.736857E-0002
 -1.067975E+0000 -1.171811E+0000
  1.768102E+0000 -1.397204E+0000
  8.178987E-0001  1.437283E+0000
 -1.336743E+0000  1.481562E+0000
 -8.273342E-0001 -5.209215E-0001
  1.567461E+0000 -7.456698E-0001
  2.536784E+0000 -2.225083E+0000
  2.299600E+0000 -3.847703E-0001
  2.350832E-0001 -1.237979E-0002
 -5.264993E-0001 -5.406847E-0001
 -2.613260E-0001 -8.537336E-0001
  1.144381E+0000 -8.611419E-0001
  1.396731E+0000  9.099651E-0001
 -1.134599E+0000 -1.213560E+0000
  1.709298E+0000 -3.160281E+0000
  1.033479E+0000 -1.089930E+0000
  1.160520E+0000 -1.656361E+0000
 -1.704448E+0000  5.624702E-0001
 -2.042648E+0000 -5.956119E-0001
 -4.344572E-0001 -7.294184E-0002
  5.845990E-0001  3.363385E-0001
  1.631401E+0000  1.158109E+0000
 -3.507316E-0001  2.821692E+0000
 -2.425747E+0000  3.500924E-0001
  1.190066E+0000 -1.451674E+0000
  4.662023E-0001 -1.342549E+0000
 -1.360088E+0000 -4.245508E-0001
 -2.354444E+0000 -1.488178E+0000
 -1.514005E+0000 -8.991145E-0001
  1.411356E+0000  5.739062E-0001
  1.961813E+0000  1.703734E+0000
 -4.286393E-0001  2.002552E+0000
  3.975769E-0001  4.896043E-0001
  3.089788E+0000  2.639772E+0000
  8.354463E-0002  4.653240E-0001
  3.011432E-0001  1.350403E+0000
 -1.139902E+0000  1.441504E+0000
 -1.040538E+0000  6.720980E-0001
  3.630622E-0001  9.739392E-0001
  1.827143E-0001  1.275124E+0000
 -1.739933E-0001 -7.270122E-0002
  1.005662E+0000 -1.141419E+0000
  1.212453E+0000 -1.386518E-0001
  4.231648E-0001 -1.898175E-0001
 -7.525960E-0001 -4.914701E-0001
  4.284586E-0001 -1.190367E+0000
  8.008151E-0001 -1.352786E+0000
  1.346799E+0000 -1.986803E+0000
 -7.361998E-0001 -1.567507E+0000
 -1.820949E+0000 -2.328942E-0001
 -3.052405E+0000 -1.895918E+0000
  2.343997E+0000 -4.511007E-0001
  8.112158E-0001  6.291427E-0001
  6.174492E-0001  2.455000E+0000
 -3.052825E+0000  3.926297E-0001
 -2.078098E+0000 -7.324602E-0001
  4.980163E-0001  1.840595E+0000
  7.480313E-0001  3.082372E-0001
  7.247119E-0002  1.052438E+0000
 -1.081321E+0000 -2.040123E+0000
  4.105050E-0001 -1.004290E+0000
 -3.630586E-0002  6.684260E-0001
  1.983520E-0001  6.617400E-0001
 -4.373007E-0001  8.177014E-0001
  1.370304E-0001 -3.529937E-0002
  9.352908E-0001  1.155213E-0001
  1.466282E+0000  1.652845E+0000
 -3.006180E+0000  3.289363E-0001
  8.744517E-0001 -7.809521E-0001
  2.927728E+0000  3.587098E-0001
  1.585709E+0000  4.171011E-0002
  5.369684E-0001  5.048979E-0001
 -1.159507E+0000 -1.668624E-0001
  6.073684E-0001  3.662090E-0001
  9.354332E-0001 -3.127437E-0001
  1.012659E-0001 -7.727494E-0001
 -2.925425E+0000  1.527585E+0000
 -7.685408E-0001 -1.304595E-0001
  2.954219E+0000  5.583499E-0001
  1.183927E+0000  1.064452E+0000
 -3.940260E-0001  7.805935E-0001
 -2.591079E+0000  1.104486E+0000
  5.042499E-0002 -1.219083E+0000
  5.631797E-0001 -9.600799E-0002
 -4.113323E-0001 -1.007370E+0000
  3.802325E-0001  6.478991E-0001
  3.773302E-0001  2.169241E+0000
 -2.139799E+0000  6.996414E-0001
 -6.756216E-0001 -3.338243E-0001
  8.458944E-0001  2.034843E+0000
 -9.885420E-0001  1.737784E+0000
 -2.002040E+0000  4.152047E-0001
  1.387606E+0000  1.777767E-0001
  4.929016E+0000 -2.229609E-0002
  2.593392E+0000  1.363129E+0000
 -2.219065E+0000  1.324144E+0000
 -1.327084E+0000 -1.667543E-0001
  1.150630E-0001  1.386000E+0000
  1.200077E-0001  9.571539E-0001
 -9.868073E-0001 -1.139015E+0000
  1.605106E+0000  1.041335E+0000
 -4.061285E-0001 -5.390574E-0001
  3.954664E-0001 -1.594801E+0000
  4.402382E-0001  1.395150E+0000
 -1.065502E+0000  3.749855E-0001
 -1.002944E+0000  7.724679E-0001
  3.711011E-0001  2.263929E+0000
 -8.690737E-0001  2.052833E+0000
 -1.192787E+0000 -3.326731E-0001
 -1.633332E-0001 -1.843800E+0000
  1.895802E+0000 -1.024377E+0000
  8.634545E-0001 -1.123819E-0001
  2.324631E-0001 -7.861672E-0001
  1.486038E+0000  3.621582E-0001
  1.100752E+0000 -1.165682E+0000
  1.836886E+0000  4.548554E-0001
 -5.184006E-0001 -7.337505E-0001
 -6.142181E-0001  6.413936E-0001
  1.594296E-0001 -3.596898E-0001
  1.556615E+0000 -6.636462E-0001
  1.204499E+0000  2.133384E-0001
 -8.990909E-0001 -2.137453E-0001
 -1.725598E+0000  3.064501E+0000
 -2.541149E+0000  1.522391E+0000
 -9.780860E-0001 -1.111549E+0000
  1.725842E+0000 -2.148700E-0001
  1.485351E+0000 -1.020649E+0000
  1.222018E+0000 -1.525580E+0000
 -3.899730E-0001 -4.488984E-0002
 -3.339490E-0001  8.119657E-0001
 -1.066499E+0000  1.662462E+0000
  1.074326E-0001 -6.867868E-0001
  1.613551E+0000 -8.063573E-0001
  1.686267E+0000 -1.794169E-0001
  6.769210E-0001  5.368100E-0002
 -1.689556E+0000  3.952664E-0001
 -6.070819E-0001  1.470249E+0000
 -8.708517E-0001 -4.823846E-0001
  1.894197E-0001  6.818422E-0001
 -7.692521E-0001  3.631242E+0000
 -2.575469E-0001  2.363006E+0000
  4.258827E-0001  1.180673E+0000
  4.493593E-0001  1.336241E+0000
 -2.467700E+0000  3.444696E-0001
 -8.675160E-0001 -9.783772E-0001
 -4.732850E-0001 -6.045701E-0001
  3.409518E-0002 -5.383958E-0002
 -1.192169E+0000  1.270122E+0000
  4.032453E-0002  9.551790E-0001
  9.106402E-0001  1.731000E+0000
  6.252157E-0001 -2.918402E-0001
 -1.418077E+0000 -3.442090E+0000
  5.498128E-0001 -2.000159E+0000
 -8.421691E-0001 -2.816831E+0000
  9.698744E-0001 -6.091872E-0001
 -1.627789E-0001  3.179806E-0001
 -5.705837E-0002  6.885877E-0001
 -1.281722E+0000  2.093106E+0000
  6.092765E-0001  2.741259E+0000
  4.639406E-0001  1.660773E+0000
  3.354036E-0001 -5.060943E-0001
 -1.192126E+0000 -2.183316E+0000
 -2.481701E+0000 -1.497567E+0000
  2.893921E-0001  1.343824E+0000
  3.038871E-0002  1.143953E+0000
 -2.475309E-0001  1.486754E+0000
 -7.499887E-0001  2.134720E+0000
 -9.340666E-0001 -1.106437E+0000
 -7.004394E-0002 -4.396209E-0001
  1.296590E+0000 -1.365981E+0000
 -4.759588E-0001 -1.085409E+0000
 -1.542438E+0000  2.519210E-0001
 -1.583023E+0000  2.029927E-0001
  1.667548E+0000 -1.078965E+0000
  1.166872E+0000 -7.311143E-0001
  1.372112E+0000 -8.222975E-0001
 -1.762255E+0000 -1.571415E-0001
 -2.760595E+0000  1.814349E+0000
 -2.339907E+0000  3.970535E-0001
  1.090205E+0000 -5.393247E-0001
  6.687960E-0001  4.533537E-0001
  2.550267E-0001  2.247792E+0000
 -2.023757E-0001  8.756676E-0001
  2.227856E-0001  5.030064E-0001
  2.041405E+0000 -6.352417E-0001
  1.313931E+0000 -2.827649E+0000
  1.019096E+0000 -3.923239E+0000
  9.343022E-0001 -4.179198E-0001
 -9.795598E-0001  2.165589E+0000
 -1.870433E+0000  7.112822E-0001
  2.888265E-0001  4.578719E-0001
  7.725350E-0001  1.328467E+0000
  8.218501E-0002 -1.241804E+0000
 -1.066947E+0000 -3.681904E-0001
 -2.036875E+0000  1.369740E+0000
 -1.971401E+0000 -1.345691E+0000
  8.973277E-0001 -1.671163E+0000
  1.414664E+0000 -1.112971E+0000
 -2.550712E+0000 -1.321074E+0000
 -9.516143E-0001 -9.467015E-0001
 -1.301095E+0000 -7.909270E-0001
  3.363172E-0001 -9.629301E-0001
 -4.001038E-0001 -1.734808E+0000
  2.447107E+0000 -6.611761E-0001
 -6.310063E-0001  5.561957E-0002
 -1.814735E+0000 -1.172501E+0000
 -9.750876E-0001 -1.369499E+0000
 -2.885330E-0002  9.866621E-0001
 -1.046550E+0000 -9.454103E-0001
  1.768701E+0000 -1.238287E+0000
 -6.646397E-0001 -1.135700E+0000
  1.415523E+0000 -6.090890E-0001
 -2.270502E-0001  8.131376E-0001
 -5.826804E-0001  1.806474E+0000
 -7.310581E-0001 -5.993847E-0001
  1.920732E+0000 -2.058419E+0000
  1.611107E+0000 -3.569354E-0001
  1.595436E+0000 -4.337223E-0001
 -3.478052E-0002 -2.508140E-0001
 -1.812880E+0000 -1.327484E+0000
 -6.067272E-0001 -1.703482E+0000
  1.042127E+0000 -1.511706E+0000
 -1.838525E-0001 -6.478415E-0001
 -8.599818E-0001  9.160396E-0001
  1.576390E+0000  1.801463E+0000
  3.179963E-0001  1.374083E+0000
 -2.855584E-0001  1.432602E+0000
 -3.836676E-0001  1.847738E+0000
 -4.772766E-0001 -9.778429E-0001
  2.054940E+0000 -8.387586E-0001
  2.772489E+0000 -1.849293E-0001
  1.530812E+0000 -5.952517E-0001
 -1.687631E+0000 -1.290726E+0000
 -6.746450E-0001 -2.018795E-0001
  7.210233E-0001  7.101147E-0001
 -5.634004E-0001  1.040022E+0000
 -6.284624E-0001  8.629717E-0002
  2.291780E+0000 -1.487780E+0000
  2.647300E+0000 -3.490822E-0002
 -1.268282E+0000  7.747056E-0001
 -1.931046E+0000  6.125776E-0001
  2.275656E-0003  5.443094E-0001
 -2.411681E+0000  2.432244E-0001
  1.480221E-0001 -1.464368E+0000
  3.942183E-0001 -3.482591E-0001
 -2.890553E+0000  3.523143E-0002
 -2.428753E+0000  2.312345E+0000
  4.936971E-0002  2.792504E+0000
  1.662410E+0000  2.011749E+0000
  1.245982E+0000  2.573621E+0000
 -4.631635E-0001  2.964831E+0000
 -9.252227E-0001  6.848386E-0001
  4.379318E-0001  1.756340E+0000
  6.065769E-0001  2.164353E+0000
  2.407080E+0000  1.919937E+0000
  3.127407E+0000  9.812973E-0002
  3.583998E+0000 -5.053421E-0001
 -9.715624E-0001 -2.178823E-0001
 -2.288343E+0000 -1.842446E+0000
  6.350040E-0001 -8.290573E-0001
  2.637257E+0000  4.731293E-0001
  2.675765E+0000  7.141993E-0001
  8.442570E-0001  1.806475E-0001
 -1.472071E+0000  1.796213E-0001
  1.643826E-0001 -1.859506E+0000
  1.460154E+0000 -1.770024E+0000
 -3.755915E-0001 -6.878733E-0001
 -2.251470E+0000 -5.289217E-0001
 -9.433469E-0001 -1.507696E+0000
  4.735899E-0001  1.491734E+0000
 -1.787634E-0002  7.072962E-0001
 -1.465718E+0000  1.541325E+0000
  5.379186E-0001 -5.388192E-0001
  7.299421E-0001 -1.008654E+0000
 -3.073987E-0002 -3.672337E-0001
  4.184885E-0001 -4.196376E-0001
 -1.112062E+0000  3.869077E-0001
 -3.848800E-0001  3.588178E-0002
  2.275867E-0001  7.479346E-0001
  8.974915E-0002  1.353860E+0000
 -8.827290E-0001  1.568271E+0000
  1.509302E+0000  4.810946E-0001
  1.560098E-0001 -1.949352E+0000
  3.506262E+0000 -6.552312E-0001
  3.309196E-0003 -5.984667E-0002
 -9.007446E-0001  8.815213E-0001
  1.145486E-0001 -3.919210E-0001
  2.418094E+0000 -1.016223E+0000
  2.102802E+0000  9.911385E-0001
 -7.296868E-0001  6.538676E-0001
  1.050463E-0001  3.557408E-0001
 -2.234995E+0000 -6.041806E-0001
 -4.169512E-0002 -1.834187E+0000
 -4.551368E-0001 -3.046599E-0001
 -9.807444E-0001 -4.295759E-0001
 -4.112694E-0001 -1.225204E+0000
  8.914481E-0001  1.591571E-0001
 -3.771305E-0001  1.881084E+0000
 -9.189120E-0001  3.532459E-0001
 -2.867251E+0000  1.111901E+0000
 -1.111721E+0000  2.394616E+0000
  1.059717E+0000  1.626935E+0000
  1.509569E+0000  2.580404E+0000
  3.685406E+0000  7.222427E-0001
  1.697295E+0000  1.109483E+0000
 -2.617501E+0000  6.948026E-0001
 -3.311834E-0001 -7.955129E-0001
  1.067117E+0000 -4.237063E-0001
  1.047291E+0000  9.192234E-0001
  3.615920E-0002  1.262793E+0000
 -3.012834E-0001  2.118583E+0000
  1.410368E+0000 -1.434716E-0001
  5.023070E+0000 -7.953540E-0001
  1.834274E+0000 -1.221328E+0000
 -3.236263E+0000 -7.581198E-0002
 -1.466789E+0000 -1.091433E+0000
  1.403547E+0000  2.230332E-0001
  1.025550E+0000 -4.886612E-0001
  2.235676E+0000  6.214211E-0001
 -5.708700E-0001 -6.627433E-0001
 -1.344213E+0000 -3.124591E+0000
  1.574126E+0000 -2.574517E+0000
 -2.113513E-0001 -2.425895E+0000
 -1.001108E+0000 -7.114215E-0001
  3.980883E-0001 -2.749599E+0000
  2.112278E+0000 -1.090705E+0000
 -1.237791E-0001 -1.168063E+0000
 -2.370222E+0000 -2.374412E+0000
 -1.531804E+0000 -3.498538E+0000
  2.597493E+0000 -5.867572E-0001
  1.821547E+0000 -1.355467E-0001
  3.762410E-0001  7.317862E-0001
 -2.377508E+0000  2.116074E+0000
 -2.304070E+0000 -5.224069E-0003
  1.190796E+0000  1.329735E+0000
  5.169329E-0001  7.794047E-0001
  1.136687E+0000  3.917465E-0001
  1.722452E+0000 -2.172244E+0000
  5.107468E-0001 -1.740957E-0002
 -3.252569E-0001 -1.456438E+0000
 -2.989147E+0000 -2.932679E-0001
 -5.141954E-0001  5.418679E-0001
 -1.202115E+0000 -1.055167E-0001
  1.795966E-0001  6.283785E-0001
  2.572350E-0001  2.536512E-0001
 -1.528922E+0000 -1.237321E+0000
 -1.480210E-0001  2.870308E-0001
  1.405189E-0002  7.626843E-0001
  6.085904E-0002  2.440904E-0001
  2.016253E-0001 -5.892805E-0001
  2.198486E-0001  5.496792E-0001
  4.042040E-0001  1.082954E+0000
  2.291012E-0001  1.059415E+0000
  1.934653E+0000  1.171781E+0000
  3.165526E-0001  1.502717E+0000
 -5.818159E-0001  1.706675E-0001
  5.507554E-0002 -2.239710E-0001
 -1.400604E+0000  5.917497E-0001
  2.594552E-0001 -3.778463E-0001
 -1.879314E+0000  1.084799E+0000
 -2.032074E+0000 -1.068059E+0000
  1.139781E+0000  2.877539E-0001
  1.459983E+0000  1.548373E+0000
 -1.476564E+0000  1.151336E+0000
 -1.139485E+0000  1.034446E+0000
  6.834567E-0001 -2.114293E-0001
  1.786862E+0000  1.098066E+0000
 -9.431398E-0001  1.379738E+0000
 -1.217413E+0000  2.255658E-0001
  6.118509E-0001  6.319465E-0001
  6.023635E-0001  1.559562E+0000
 -2.945538E-0002  2.761915E+0000
 -1.506075E+0000  5.718233E-0001
 -6.935292E-0001  1.586626E-0001
  4.780200E-0001 -1.536854E+0000
  1.430482E+0000 -9.542653E-0001
  2.192226E+0000 -7.474865E-0001
  3.531755E-0001  6.437758E-0001
 -1.690488E+0000  2.664979E+0000
 -2.243280E+0000  2.645968E+0000
 -9.352639E-0001  2.239966E+0000
  9.865766E-0001  3.403933E+0000
  1.698379E-0001  3.126809E+0000
 -2.266035E+0000  3.275691E+0000
  8.803701E-0001  8.856595E-0001
  3.371838E-0001  3.188565E-0001
 -3.505895E-0001 -6.585869E-0001
  6.859241E-0002  6.359199E-0001
  7.161895E-0001  7.408507E-0002
 -1.164801E-0001  2.298678E+0000
 -7.034158E-0001  9.836845E-0001
  2.987142E-0001  9.323165E-0001
  8.553086E-0001  7.002592E-0001
 -5.125589E-0001 -1.894791E+0000
 -1.107706E-0001 -1.734114E+0000
  4.269960E-0001  4.810076E-0001
  1.210819E+0000  1.344774E+0000
 -8.760668E-0001  1.474001E+0000
 -1.050416E+0000  2.444704E-0001
  1.749026E+0000 -8.023950E-0001
  6.284308E-0001 -6.261543E-0001
 -6.238583E-0001  7.552560E-0001
 -1.519637E+0000 -6.994969E-0002
  5.297811E-0001  1.407728E+0000
  7.448933E-0001  1.026841E+0000
  1.592161E+0000  2.732481E-0001
  2.104283E-0001  5.751002E-0001
 -1.557173E+0000  1.346576E+0000
 -2.881933E+0000 -9.337290E-0002
  1.872358E-0001 -6.614149E-0001
  6.629060E-0001  3.430188E+0000
 -2.475018E+0000  2.434838E+0000
  1.553759E+0000  2.556757E-0001
  3.270699E+0000  1.877286E+0000
  1.954568E+0000  3.089149E+0000
  9.848425E-0002  9.610335E-0001
  2.428167E+0000  2.255386E+0000
  2.975576E+0000  2.993943E+0000
  7.271837E-0002  3.350579E+0000
 -2.627751E+0000  2.141775E-0001
 -3.269410E+0000 -2.656477E+0000
 -5.384897E-0002 -2.146869E-0001
  1.800785E+0000 -6.495352E-0001
 -1.547091E+0000  1.456335E+0000
 -4.039566E+0000  6.071765E-0001
 -5.615113E-0001 -2.054561E-0001
  1.354014E+0000  1.432979E+0000
  2.544555E+0000  2.355109E+0000
  7.007345E-0001  1.897704E+0000
  6.158600E-0001  1.587541E+0000
  8.508116E-0001  7.424004E-0002
  1.434852E+0000 -7.851586E-0001
  5.658750E-0001 -1.983491E+0000
  9.222839E-0001  1.637153E-0001
 -1.522067E+0000  2.215919E-0001
  1.987582E-0001 -8.751814E-0001
 -2.233154E-0001 -4.809050E-0002
 -1.364596E+0000 -2.389974E-0001
 -3.093854E+0000  2.167319E-0001
 -1.601199E+0000  1.239849E+0000
 -1.086888E+0000 -5.695157E-0001
 -5.748567E-0001  2.334524E-0001
 -1.915895E-0001  1.066581E+0000
  7.285885E-0001  5.619610E-0001
  1.267155E-0001  4.532800E-0001
 -1.085510E+0000  7.132757E-0001
 -7.679266E-0001 -9.844310E-0001
 -1.347516E+0000 -1.796552E+0000
  1.200054E+0000 -5.868322E-0001
  2.261479E+0000  1.922396E+0000
  1.843244E-0001  1.811306E+0000
 -1.553102E+0000 -3.966588E-0001
 -9.131013E-0001  1.085311E+0000
 -2.648476E+0000  1.880523E+0000
  1.374410E-0001  3.295383E+0000
 -8.568145E-0001  3.349562E+0000
 -1.138495E-0001  8.784158E-0001
 -1.617967E+0000  6.497108E-0001
  6.163836E-0001  8.282293E-0001
  9.914576E-0001 -1.628186E+0000
 -2.126468E+0000 -8.758854E-0001
 -3.048418E+0000 -1.948573E+0000
 -5.397399E-0001 -2.298151E+0000
  1.068551E+0000 -6.909914E-0001
  1.765534E-0001 -9.548462E-0001
  3.777101E-0001 -1.780423E+0000
 -6.504884E-0001  4.946217E-0001
 -2.187357E+0000  1.880608E+0000
 -2.230399E-0001  6.266475E-0001
  5.479750E-0001  2.697467E-0001
 -7.611795E-0001  1.459082E+0000
 -1.612603E+0000  2.464584E+0000
 -5.946998E-0001  4.474043E-0001
  5.138328E-0001  2.335385E+0000
 -8.906924E-0001 -1.917606E-0001
 -4.339110E-0001  1.106355E+0000
  7.180745E-0001  4.243190E-0001
 -1.118373E+0000  1.425243E+0000
 -2.129385E+0000  1.243600E+0000
 -4.526145E-0002  1.992471E+0000
  2.627240E-0001  2.981295E+0000
 -3.837351E-0001  3.190434E+0000
 -1.478322E+0000 -7.134813E-0001
  6.737980E-0001 -7.259058E-0001
 -2.736180E-0001  2.274154E+0000
  6.093358E-0002 -3.926438E-0002
  1.520247E+0000  2.635031E-0001
  1.972559E+0000  6.355115E-0001
 -8.224734E-0001  2.415252E+0000
 -1.340243E+0000  1.801010E+0000
  1.135463E+0000  1.696987E+0000
  1.002828E+0000  2.429163E+0000
 -9.336107E-0001 -1.235341E+0000
 -4.589544E-0001 -3.243875E+0000
  1.165583E+0000 -3.860073E+0000
  1.755820E+0000 -3.214921E+0000
 -3.025420E-0001 -1.089714E+0000
 -4.380998E-0002 -2.682578E+0000
  1.396157E+0000 -2.567303E+0000
  1.211636E+0000 -4.445054E-0002
  1.319114E-0001  7.753097E-0001
 -1.049572E+0000 -3.028426E-0001
 -3.114845E-0001  9.887868E-0001
  1.088767E+0000  4.366208E-0001
 -1.190561E+0000  3.584273E-0001
 -4.447363E-0001  1.898124E+0000
  4.168399E-0001  1.618888E-0001
 -1.388771E+0000 -8.535136E-0001
 -1.469204E+0000 -3.565102E-0001
  2.782314E+0000 -1.930820E+0000
  2.368534E-0001 -1.464408E+0000
  8.224253E-0001 -1.123433E-0001
 -9.737322E-0001  1.538555E-0001
 -1.199465E+0000 -1.769105E+0000
  1.217454E+0000  2.297963E-0001
 -1.147496E-0001  3.436718E-0001
  1.083894E+0000  8.475974E-0001
 -3.535936E-0001 -3.735677E-0001
 -4.936103E-0001 -8.940901E-0001
 -9.321553E-0001 -1.245504E+0000
  7.196082E-0001 -1.926348E+0000
  1.328551E+0000  5.880987E-0002
 -1.479785E+0000 -4.760561E-0001
 -1.050779E+0000 -2.418725E-0001
  2.567749E+0000 -5.260425E-0002
  2.392978E+0000  2.185517E+0000
 -9.496304E-0001  1.828180E+0000
  4.458580E-0002  8.171988E-0002
  2.673836E-0001  1.299838E+0000
  1.333583E-0001 -2.978793E-0001
  6.591262E-0001 -5.768336E-0001
  2.048317E+0000 -8.306550E-0001
  2.854824E-0001  4.917168E-0002
 -1.868010E+0000 -9.297167E-0001
 -1.786996E+0000 -1.711498E+0000
  1.325323E+0000 -5.606048E-0001
  1.751583E+0000 -1.214976E+0000
 -1.118237E-0001 -1.313370E+0000
 -2.385926E-0001 -1.016702E+0000
 -2.032444E+0000 -5.206460E-0001
  1.854903E-0001 -2.416011E+0000
  2.392589E-0001 -1.447747E+0000
 -1.115128E+0000  6.026795E-0001
 -7.934825E-0001  9.099104E-0001
 -1.800638E-0001  5.809649E-0001
  1.423877E+0000  7.040371E-0001
  7.263015E-0001 -3.261487E-0001
 -1.612873E+0000 -8.881097E-0001
 -1.545389E+0000 -6.816163E-0003
 -4.300677E-0002 -2.177469E+0000
  1.466389E+0000  9.782064E-0001
  6.571606E-0001  2.366774E+0000
  8.801882E-0002  1.226164E+0000
 -5.242505E-0001  1.558827E+0000
 -5.756504E-0001 -3.356388E-0001
  1.211350E+0000 -7.949730E-0002
  1.947624E+0000  1.993870E+0000
  2.261737E-0001 -1.965285E-0001
 -1.754278E+0000 -5.012091E-0001
 -1.324611E+0000 -1.060679E-0001
 -4.547715E-0001 -4.029977E-0001
  2.071160E+0000 -1.151692E+0000
  1.174597E+0000 -7.810364E-0001
  9.837551E-0001 -1.208918E+0000
  6.761838E-0001 -2.956734E+0000
  3.547588E-0002 -1.107591E+0000
  1.406521E-0001 -2.016597E-0001
 -8.917085E-0001 -5.406212E-0001
 -1.953078E+0000  3.374614E+0000
 -1.899028E+0000  3.707166E+0000
  5.722942E-0001  9.059882E-0001
  2.745300E+0000 -1.054044E+0000
  1.694998E+0000 -6.573813E-0001
 -1.830388E-0001  1.094735E+0000
 -2.013681E+0000  1.253329E+0000
 -3.322537E+0000 -5.195933E-0001
  7.386950E-0002  2.737109E-0001
  1.604457E+0000  1.159298E+0000
  1.438225E+0000 -8.445238E-0001
  3.663550E-0001 -3.596051E+0000
  3.303839E-0001 -2.946226E+0000
  3.150067E-0001 -3.441686E+0000
 -1.076065E+0000 -6.445322E-0001
 -5.861873E-0001 -1.873410E+0000
  2.168128E+0000 -1.222238E+0000
  9.842227E-0001  1.013487E+0000
 -3.275358E-0002  5.318028E-0001
  8.497151E-0001 -4.610783E-0001
  7.364266E-0001 -7.176470E-0001
 -1.498411E+0000  1.921058E-0001
  5.177563E-0001  5.472064E-0001
  2.686467E+0000  1.171334E-0001
 -4.504375E-0002  3.120730E+0000
 -1.557853E+0000  2.815375E+0000
  1.363318E+0000  1.541946E+0000
  2.482289E+0000  4.568516E-0001
  7.674400E-0001 -6.854547E-0002
 -1.606457E+0000 -6.667283E-0001
 -2.961456E+0000 -5.815604E-0001
  2.390523E+0000  7.647894E-0001
  3.436583E+0000  3.221509E+0000
  1.553018E+0000  2.841989E+0000
  9.134047E-0001  2.357748E+0000
  6.541822E-0001  1.651298E+0000
 -7.385093E-0001  6.964078E-0001
 -6.564443E-0001 -1.570845E-0001
 -6.158083E-0001 -1.525689E+0000
 -2.888099E-0001 -5.370231E-0001
 -5.917323E-0001 -1.404825E-0001
 -8.442835E-0001 -9.750293E-0001
  5.861206E-0001 -1.475506E+0000
  1.910586E+0000  1.315846E+0000
 -1.285274E+0000  7.147200E-0001
 -2.727688E+0000 -3.744510E-0001
 -1.334910E+0000 -2.231724E-0001
  5.817145E-0001 -3.529887E-0001
  1.893612E+0000  2.563645E+0000
 -6.092687E-0001  1.331267E+0000
 -5.722049E-0001 -4.585803E-0001
 -5.335448E-0002 -1.601299E+0000
  2.112283E-0001 -2.134707E-0001
 -7.119457E-0001  4.961207E-0001
  5.232972E-0001 -7.323909E-0001
  1.265991E+0000 -2.142198E+0000
  2.194635E+0000 -2.080414E+0000
 -3.083471E-0001 -1.691954E+0000
 -7.792795E-0001  2.215637E-0001
 -5.012724E-0002 -5.709284E-0001
 -3.968959E-0001 -1.518863E+0000
  1.839257E+0000  1.398268E+0000
  4.765086E-0001  2.217355E+0000
 -5.606415E-0001  1.036035E+0000
  3.735032E-0001  4.434409E-0001
 -1.774277E+0000  1.336745E-0001
 -1.057126E+0000  2.239933E-0001
  6.518396E-0001  4.886080E-0001
  1.198871E-0001  1.846699E+0000
 -6.453762E-0001 -2.170110E-0001
  1.006791E+0000  1.430974E+0000
 -2.760305E-0001  3.511642E-0001
 -3.384316E+0000  9.717647E-0001
 -2.697716E-0001  1.626196E-0001
  1.816409E+0000  7.169155E-0001
  1.306604E+0000 -3.648874E-0001
 -1.597233E-0001  9.570842E-0001
 -1.419604E+0000 -1.873626E+0000
 -5.718273E-0001 -1.282600E+0000
  1.776870E+0000 -1.268020E+0000
  1.921309E-0001 -9.270907E-0002
 -2.640583E+0000  2.614718E-0001
 -5.134380E-0001 -1.953550E-0001
 -5.725512E-0001 -7.349019E-0001
  5.837036E-0001 -2.068671E-0001
 -1.653251E+0000  3.132193E-0001
  1.087345E-0001 -6.803368E-0001
  3.786122E-0001 -7.208909E-0001
  1.792211E+0000 -5.268885E-0001
 -3.576023E-0001  1.828907E+0000
 -1.726009E+0000  1.827282E+0000
  1.573534E-0001  1.607672E+0000
 -1.588185E+0000  1.667763E+0000
 -5.313485E-0001 -1.867305E-0001
 -3.985889E-0002  6.508876E-0001
 -1.362448E+0000  9.664597E-0001
 -1.901810E+0000  2.386652E+0000
  8.767760E-0001  2.898276E+0000
  7.216453E-0001  1.887103E+0000
  6.255193E-0001  2.726968E+0000
  9.836486E-0001  3.632290E-0001
  1.706927E+0000  8.086550E-0001
  5.770640E-0001  2.001158E+0000
 -3.695195E-0002 -4.517989E-0002
 -2.296703E-0001 -5.518258E-0001
 -1.543771E+0000 -8.546110E-0002
 -3.008045E+0000  1.303796E+0000
 -1.612539E+0000  1.390417E+0000
 -8.954321E-0002  2.127563E+0000
  1.459614E+0000  1.351418E+0000
  9.401975E-0001  1.589823E+0000
 -1.995166E+0000 -5.963139E-0002
 -1.873257E-0001 -1.516107E+0000
 -7.781537E-0001  8.237681E-0001
 -3.657115E-0001  4.295992E-0001
  2.079176E+0000  9.760658E-0001
  2.597111E-0001  2.106027E+0000
  3.916048E-0001  4.336743E-0001
 -9.531676E-0001 -4.001481E-0001
 -4.662592E-0001 -8.810001E-0002
  1.655572E-0001 -4.462647E-0001
 -6.155625E-0001  5.672805E-0001
 -4.941435E-0001 -1.108687E+0000
  1.303658E+0000 -5.771025E-0001
  5.533327E-0001 -5.080699E-0001
 -7.939897E-0002  5.455311E-0001
 -1.416437E+0000  1.990253E-0001
 -1.677850E+0000 -5.648520E-0002
  1.935521E+0000  3.936660E-0001
  1.146209E+0000  4.724424E-0001
 -4.172295E-0001 -1.154850E-0001
 -2.340480E+0000 -5.666912E-0001
 -8.244007E-0001  2.151727E+0000
  1.020611E+0000  2.060441E+0000
  2.500467E+0000  2.072794E+0000
  1.706740E+0000 -3.544341E-0001
  5.866502E-0001 -1.636254E+0000
 -4.409134E-0001 -1.149526E+0000
 -1.054013E+0000 -1.469009E+0000
  3.812930E-0001 -2.934601E-0001
 -1.121981E+0000  1.690114E+0000
 -1.695044E+0000  1.456855E+0000
  1.207606E+0000 -5.369455E-0001
  2.525743E+0000 -5.971218E-0001
 -1.555201E+0000 -2.249199E+0000
 -3.005453E+0000 -3.752688E+0000
 -7.625452E-0001 -2.452462E+0000
  4.708917E-0001  6.452614E-0001
 -1.547520E+0000 -1.138495E+0000
 -1.588692E+0000 -2.159827E+0000
  1.660518E+0000 -1.607810E+0000
  1.147660E-0001 -2.163882E+0000
  7.899733E-0001 -2.634968E+0000
 -7.868940E-0002 -1.217940E+0000
 -5.130488E-0002 -9.364628E-0001
 -2.949855E-0001 -1.975194E+0000
  1.483614E-0001 -2.549237E+0000
  4.137663E-0001 -1.735127E+0000
  1.916347E-0001  7.357384E-0001
  1.174811E-0001 -5.241236E-0001
 -7.722503E-0001 -4.639022E-0001
 -7.014433E-0001 -1.919566E+0000
 -1.819360E+0000 -1.962190E+0000
  7.219232E-0001 -1.128771E+0000
  8.054159E-0001 -1.179195E+0000
 -3.338686E-0001  8.205997E-0001
 -2.489232E+0000  4.286754E-0001
 -2.322883E+0000  6.620435E-0001
 -2.071340E-0001  2.153704E+0000
 -2.925764E-0001  2.812668E+0000
  1.367869E+0000  3.391118E+0000
 -1.159120E-0001  5.281907E-0001
  3.825378E-0002 -5.467142E-0001
  1.414362E+0000 -6.223194E-0002
  1.559861E+0000  1.399056E+0000
 -1.218823E+0000 -3.574552E-0002
  8.577033E-0001 -2.014744E-0001
 -8.822091E-0001 -2.751894E-0001
 -2.078528E+0000 -2.011217E+0000
  1.119320E+0000 -2.245346E+0000
  3.822999E+0000 -2.217447E+0000
  2.492657E+0000 -5.691522E-0001
 -1.324323E+0000  1.126532E-0001
 -1.010870E+0000 -1.838083E+0000
  1.206594E+0000 -1.159685E+0000
  1.546753E+0000 -7.848702E-0001
  6.234372E-0001  1.025513E+0000
  2.257972E+0000  4.518055E-0001
  7.456408E-0001  9.081238E-0001
  2.667352E+0000  1.685766E+0000
  3.260858E+0000  8.167513E-0001
  5.729258E-0001  2.125859E+0000
 -7.280299E-0001  1.201568E+0000
 -1.473557E+0000  2.115072E+0000
  1.299151E+0000  9.859353E-0001
  1.293002E+0000  1.731986E+0000
 -1.072829E+0000  1.318887E+0000
 -1.370360E+0000  7.375968E-0001
 -7.710729E-0001 -1.389488E+0000
  6.733057E-0001 -2.474729E+0000
  1.378765E+0000 -5.384438E-0001
  8.314495E-0001  2.360670E+0000
 -1.507828E+0000  1.084182E+0000
 -2.657652E+0000 -9.389314E-0001
  5.312881E-0001 -1.066622E+0000
  1.703830E+0000 -3.604034E-0001
  1.190091E-0001 -3.807315E-0001
  4.016960E-0001 -8.061741E-0001
 -1.208187E+0000 -7.284249E-0001
 -1.198974E+0000  2.791814E-0001
 -3.672879E-0001  2.394389E-0001
  2.099087E+0000 -5.949902E-0001
 -1.535813E+0000 -1.645796E+0000
 -1.236635E+0000 -2.281239E+0000
  1.151832E+0000 -1.679468E+0000
  6.139821E-0001 -1.601749E+0000
 -6.127738E-0001 -3.158339E+0000
 -1.704735E-0002 -3.160935E+0000
 -4.875353E-0001 -1.281347E+0000
 -5.825227E-0001  6.741393E-0001
 -1.028539E+0000  1.355916E+0000
  4.442095E-0001  2.404293E+0000
  1.783218E+0000  1.634083E+0000
  1.515232E-0001  2.171957E-0001
 -8.588127E-0001  4.276502E-0001
 -1.150969E+0000 -6.592805E-0001
 -9.555840E-0001 -4.162001E-0001
 -1.177842E-0001 -1.660777E+0000
  1.377090E+0000 -2.056464E+0000
  1.855703E+0000 -2.573144E+0000
 -1.408142E+0000 -6.405170E-0001
 -5.812410E-0001 -7.178993E-0001
  1.376448E+0000 -5.193477E-0001
  1.089483E+0000 -1.280136E+0000
 -2.560401E-0001 -1.310933E+0000
  8.859599E-0001 -1.193117E+0000
  3.245760E+0000 -1.912114E+0000
  6.980815E-0002 -2.518376E-0001
 -3.597398E-0001 -3.162466E-0002
 -1.740669E-0001 -2.730978E+0000
  8.562457E-0001 -1.214495E+0000
 -1.742459E+0000 -2.263716E-0001
 -7.077787E-0001  4.569031E-0001
  1.970160E+0000 -1.035145E+0000
  1.385712E+0000  2.043871E+0000
 -1.608623E+0000  1.039224E+0000
 -2.722691E+0000  6.261606E-0001
 -2.492461E+0000 -1.748022E+0000
  1.017041E+0000 -8.759753E-0001
  1.399182E+0000 -5.396242E-0001
  1.373321E+0000 -7.305797E-0001
  7.584226E-0001 -2.640324E-0001
  4.509797E-0003  1.165675E+0000
 -1.952460E+0000  1.142994E+0000
  2.861570E-0001  3.222102E-0001
  2.159499E+0000  2.423553E-0001
 -4.462457E-0001  5.553836E-0002
 -3.272152E+0000 -1.289659E+0000
 -1.897953E+0000 -3.832869E-0001
  6.011824E-0001 -9.793608E-0001
  7.252034E-0001 -3.486572E-0002
 -4.982550E-0001  5.750501E-0002
 -1.858926E+0000  1.621406E+0000
  3.976142E-0001 -1.038139E+0000
  1.742056E+0000 -1.664298E+0000
 -1.856817E-0002 -1.000326E-0002
 -2.367887E+0000 -3.826748E-0001
 -1.139531E+0000 -1.843563E+0000
  2.042384E+0000 -2.813882E+0000
  9.336609E-0001 -1.442933E+0000
 -9.268336E-0001 -7.532952E-0001
 -9.137573E-0001 -1.040077E+0000
 -4.718728E-0001  3.591019E-0001
  3.070809E+0000  2.058596E+0000
  2.720265E+0000  2.901808E+0000
 -1.070580E+0000  2.515318E+0000
 -2.867448E-0001 -2.036304E-0001
  1.532488E+0000 -8.263013E-0001
  2.219230E-0001 -1.090403E+0000
 -1.102395E+0000  2.260421E+0000
 -1.892938E+0000  2.497172E+0000
  4.848734E-0001  7.753835E-0001
  1.860673E+0000 -9.431990E-0001
  2.609243E+0000 -8.401651E-0001
 -4.987936E-0002  6.462033E-0002
 -2.173668E+0000  3.330966E-0001
 -1.222251E+0000 -4.014278E-0001
  1.051228E+0000 -2.238692E+0000
  2.119884E+0000 -2.038513E+0000
  3.421181E+0000  5.229450E-0001
 -6.856848E-0001  1.954735E+0000
 -1.167910E+0000 -4.224290E-0001
 -1.630965E+0000 -1.019248E+0000
 -6.834993E-0001  5.549435E-0002
  7.147195E-0001  1.588633E+0000
 -2.046516E-0002  2.769864E+0000
 -7.853821E-0001  9.745794E-0001
 -1.654976E+0000 -6.913445E-0001
 -5.901770E-0001 -1.379461E+0000
  1.409192E+0000 -1.415910E+0000
  1.784425E+0000 -6.815561E-0001
  1.069288E+0000 -4.121007E-0002
 -2.221768E-0001 -1.277081E+0000
  1.547920E+0000 -2.199549E+0000
  1.623747E+0000 -6.002970E-0002
  3.784703E-0001 -4.742734E-0002
  1.356732E-0001  5.965642E-0001
  2.817175E-0001 -9.094171E-0001
  1.205367E+0000 -1.235518E-0001
 -6.712295E-0001 -1.239010E+0000
 -1.619045E-0001 -1.582937E+0000
  2.746591E-0001 -9.400150E-0001
  2.846112E+0000 -1.043485E+0000
 -6.447518E-0001 -9.984782E-0002
 -1.395927E-0001 -5.008930E-0001
 -4.636374E-0001 -6.815915E-0001
  4.925746E-0001 -1.177735E-0001
 -9.256149E-0001 -1.474229E+0000
  5.976684E-0001 -2.044948E+0000
 -5.335185E-0001 -1.312515E+0000
 -8.519831E-0001 -4.491382E-0001
 -5.287770E-0001  1.350548E+0000
  5.635905E-0001  1.914221E+0000
 -5.415789E-0001  1.133701E+0000
  1.040546E-0001  1.763946E+0000
  2.281414E-0001  1.018272E+0000
  1.708464E+0000  4.894015E-0001
  9.510580E-0001  6.356958E-0001
 -4.326543E-0001  1.083126E+0000
  5.463634E-0002  6.992836E-0001
  2.341487E+0000 -4.489518E-0001
 -1.532328E-0001  2.783923E-0001
 -1.311453E+0000 -5.323133E-0001
 -4.856008E-0001 -1.108771E+0000
  2.451029E+0000 -1.189875E+0000
  2.054887E+0000  9.207163E-0001
  6.320258E-0001  5.315517E-0001
 -1.900106E+0000 -4.145949E-0001
 -1.893821E+0000 -1.924726E+0000
 -7.175715E-0001 -8.361487E-0001
  6.801417E-0001  4.492118E-0001
  1.714064E-0001  2.333909E+0000
 -1.448264E+0000  2.001535E+0000
 -1.400731E+0000  2.827483E-0001
 -4.853992E-0001  7.038401E-0001
 -1.202910E+0000  1.054421E+0000
 -1.242017E+0000 -4.758949E-0002
  1.583452E+0000  8.191025E-0001
  4.184039E-0001  1.578531E+0000
  1.723229E-0001  1.223289E+0000
 -9.451687E-0001 -1.069313E+0000
 -1.978457E-0001 -1.849983E+0000
  6.058715E-0001 -1.211178E+0000
  4.429189E-0001 -2.449634E+0000
  1.614975E+0000 -1.399909E+0000
  9.622059E-0002 -7.069112E-0001
 -1.864446E+0000 -6.165838E-0002
 -2.514047E-0001  1.290074E+0000
  8.495719E-0001  2.321815E+0000
  1.036245E+0000  3.379984E+0000
 -1.695498E+0000  2.527187E+0000
 -3.187603E+0000  2.125059E-0001
 -2.810533E-0001  4.055128E-0001
  2.229610E+0000  2.350628E-0001
  1.647364E+0000  3.581145E-0001
  1.612636E+0000  7.888412E-0001
  6.744066E-0001  1.229555E+0000
 -7.771629E-0001  1.321019E+0000
 -1.654910E+0000 -6.348705E-0001
  2.649729E-0002 -1.870747E+0000
  2.730250E+0000 -2.054909E+0000
  1.638245E-0001  4.118273E-0001
 -5.318172E-0001  1.184744E+0000
  8.849436E-0001  6.006905E-0001
  1.637736E+0000  2.078717E+0000
 -1.233811E+0000  9.194318E-0001
 -3.254694E+0000 -1.922187E+0000
  1.480044E-0001 -8.812636E-0001
  7.593532E-0001 -1.954459E+0000
  1.877760E+0000 -1.224341E+0000
 -3.234884E-0001 -8.353834E-0001
 -2.316842E-0001 -1.790310E+0000
  1.137487E+0000 -2.767255E-0001
  1.116119E+0000 -7.908705E-0001
 -4.466987E-0001 -7.980552E-0001
  1.790707E-0001 -6.838140E-0001
  1.461568E+0000  4.428364E-0001
  8.044154E-0001  4.554923E-0001
 -9.097634E-0001  6.417827E-0001
 -6.141506E-0001 -9.688703E-0001
 -1.373577E+0000  5.312822E-0001
 -1.296069E+0000  6.221023E-0001
  2.437021E-0001  2.588385E-0001
  2.739153E+0000 -2.353999E-0001
  2.064963E+0000 -3.671341E-0001
 -1.030089E+0000 -5.850845E-0001
 -9.575125E-0001 -1.370352E+0000
 -1.410588E-0001 -1.441862E+0000
 -9.829252E-0001  6.632290E-0001
 -1.237002E+0000 -7.051134E-0001
  1.824482E+0000  1.289945E+0000
  7.829616E-0001  2.082420E+0000
  5.916929E-0001  9.319779E-0001
  1.473099E+0000 -8.170223E-0001
  1.705526E+0000  1.551610E+0000
  1.050467E+0000  1.276512E-0001
  6.311227E-0001  5.619833E-0001
  6.364967E-0001 -9.657870E-0002
  6.061188E-0001 -2.772617E-0001
  1.574080E+0000  5.440064E-0001
  1.808003E+0000  8.038860E-0001
  1.953238E+0000 -1.322072E+0000
  1.233003E+0000 -5.505378E-0002
 -7.561371E-0001  4.569752E-0001
 -9.696141E-0001  3.663843E-0002
  4.950766E-0001  1.217897E+0000
  1.381684E-0001  1.608356E+0000
  6.904488E-0001  1.677675E+0000
 -2.885535E-0001  1.316386E+0000
 -6.810386E-0002 -5.152733E-0001
  8.484014E-0001 -1.033320E+0000
  1.805041E+0000  4.250690E-0001
  6.652981E-0001 -4.492963E-0001
 -3.134657E-0001 -1.281838E-0001
 -1.821735E+0000 -6.829728E-0001
  1.647056E+0000 -3.007734E+0000
  2.723277E+0000 -2.024010E+0000
  1.057048E+0000 -1.738976E+0000
 -2.045435E+0000 -1.536406E+0000
 -6.829256E-0001 -6.289820E-0001
 -5.842541E-0001 -2.652976E+0000
  3.629256E+0000 -6.113434E-0001
  1.538653E+0000 -4.208104E-0001
 -1.868658E+0000 -2.838316E-0001
 -8.401526E-0001 -5.309884E-0001
  2.723141E+0000  3.379109E-0001
  7.463930E-0001  1.257432E+0000
 -1.471405E+0000 -5.023018E-0001
 -1.739970E+0000 -2.466879E+0000
 -1.759973E-0002 -2.501600E+0000
  6.694774E-0001 -1.020212E+0000
  6.133238E-0001  1.157668E+0000
  1.000073E+0000  1.439264E+0000
 -9.111767E-0001  9.782560E-0001
 -6.855209E-0001  5.040602E-0001
  9.538946E-0001 -1.703959E+0000
  2.341836E+0000  4.337406E-0001
 -1.990902E-0001  1.273506E+0000
 -2.281479E+0000  1.527611E+0000
 -3.430683E+0000  5.293217E-0001
 -2.174898E+0000 -1.785545E-0001
  1.120581E+0000 -1.451448E-0001
  1.407686E+0000 -1.173707E-0001
  8.576668E-0002  5.950165E-0001
 -4.192318E-0001 -4.690964E-0002
 -5.233466E-0001 -1.876977E-0003
  6.274459E-0001  4.719277E-0001
  3.737056E-0001 -6.404475E-0001
  6.326505E-0001 -1.596264E-0001
 -1.415804E+0000  1.941462E-0001
  1.182757E-0001 -4.556593E-0001
  2.082296E+0000  7.429743E-0001
  2.776465E-0001 -8.286778E-0001
 -8.011532E-0001 -6.352268E-0001
 -6.423284E-0002 -4.182927E-0001
 -1.682844E+0000 -1.749435E+0000
 -9.315518E-0001 -1.483150E+0000
 -1.740911E+0000 -6.804077E-0001
 -9.795644E-0001  1.632940E+0000
 -1.526500E+0000  8.812953E-0001
  8.193807E-0001  8.096782E-0001
  2.250511E+0000  9.147648E-0002
  1.105895E+0000  1.929460E+0000
 -1.921984E+0000  9.835929E-0001
 -2.659978E+0000 -2.738901E-0001
 -1.518611E-0001  6.886394E-0001
 -4.108815E-0001  6.638819E-0001
  9.100272E-0002  1.541625E+0000
 -4.431371E-0001  9.264859E-0001
 -3.546192E-0001  7.614645E-0001
  6.302786E-0001  2.324070E-0001
  1.661434E+0000  1.242329E+0000
  2.497641E+0000  2.594203E+0000
 -1.881893E+0000  1.456349E+0000
 -3.248971E+0000 -1.759762E+0000
  1.256151E+0000 -1.543924E+0000
  2.129700E-0001  1.629419E+0000
 -2.083248E+0000  1.077376E+0000
  2.502740E-0001  2.032335E+0000
  1.808657E-0001  9.104450E-0001
  1.875421E-0001  1.168876E-0001
  3.818549E-0001 -1.545432E+0000
  1.429063E+0000 -1.099723E-0001
  7.748099E-0001 -1.778184E+0000
  2.502428E+0000 -9.615822E-0001
  9.509654E-0001 -2.491223E-0001
 -8.565080E-0001  7.454732E-0002
  5.139518E-0001  7.531021E-0001
 -1.121234E+0000  2.003305E+0000
  8.296951E-0001  1.186392E-0001
  1.063885E+0000  1.331893E+0000
  6.811586E-0001  2.130404E-0001
 -1.621856E+0000 -4.400664E-0001
 -5.648696E-0001  2.608565E-0001
 -8.161322E-0001 -5.629585E-0001
  1.425748E+0000  1.324347E+0000
  3.527487E-0001  1.214164E+0000
 -3.595615E-0002 -8.759567E-0001
  7.069185E-0001 -3.802792E-0001
 -7.034629E-0002  7.789380E-0001
  2.093060E-0001 -3.547120E-0001
  1.934447E+0000 -6.641871E-0001
 -1.346371E+0000 -5.404656E-0001
 -1.219162E+0000 -2.202801E+0000
  4.326628E-0001 -2.084640E+0000
  1.695993E+0000  1.535450E-0002
  4.333396E-0001 -1.461251E+0000
 -8.144010E-0001 -1.734209E-0001
 -2.868485E+0000 -3.497545E+0000
 -7.461284E-0001 -2.689550E+0000
  2.209097E+0000  3.904615E-0001
 -1.528873E+0000  1.575767E-0001
 -1.940532E-0001 -5.431204E-0001
  1.250499E-0001  9.293446E-0002
  1.182956E+0000 -5.615835E-0002
  2.875398E+0000 -1.340377E+0000
 -3.527194E-0002 -1.892583E+0000
 -2.807059E+0000 -1.683760E-0001
 -3.481696E+0000 -1.153585E+0000
 -7.850240E-0001 -2.077586E+0000
  1.718752E+0000 -2.955303E+0000
  1.778153E+0000 -1.195307E+0000
  1.958894E+0000 -1.525939E-0001
 -1.612251E+0000 -1.342194E+0000
 -8.039432E-0001 -2.364916E+0000
  2.186285E+0000 -5.711995E-0001
  1.370954E+0000  1.963035E+0000
 -1.017390E+0000  1.787974E+0000
 -5.274296E-0001 -8.757842E-0002
  7.859263E-0001 -1.799448E+0000
  1.792121E+0000 -7.743065E-0001
 -1.963857E+0000 -1.193061E+0000
 -1.505614E+0000  5.593420E-0001
 -9.519892E-0001  6.396114E-0001
  5.534767E-0001  2.695395E+0000
 -8.638863E-0001  9.930315E-0001
 -6.065175E-0001 -7.006785E-0003
  6.408895E-0001 -1.444876E+0000
  1.867650E+0000  1.335382E+0000
 -6.120459E-0002  1.480874E+0000
 -5.000836E+0000 -8.581132E-0001
 -3.636295E+0000 -1.372152E+0000
  5.180241E-0001 -1.717012E+0000
  1.835632E+0000 -3.587691E-0001
 -8.323666E-0001 -2.987754E-0001
 -2.905496E+0000 -8.353729E-0002
 -2.249657E-0001 -6.881812E-0001
  1.296033E-0001 -1.129869E+0000
  1.300201E+0000 -9.538638E-0001
 -8.189157E-0001 -4.213911E-0001
  1.031084E+0000  1.753624E+0000
 -1.221696E-0001 -4.102858E-0001
 -2.351763E-0001 -1.476871E+0000
 -1.081523E-0001 -2.715159E-0001
  4.510395E-0001 -2.119378E+0000
  1.640890E+0000 -7.501595E-0002
  1.606337E+0000 -6.967388E-0001
  1.887307E-0001 -5.399050E-0001
 -1.162880E+0000  7.418131E-0001
 -5.492350E-0001 -2.668130E-0001
 -7.920613E-0001  8.426242E-0001
 -9.549592E-0001 -3.480023E-0001
  9.975914E-0001 -1.323043E+0000
  5.582647E-0001 -1.463542E+0000
  1.274435E+0000 -6.810893E-0001
 -8.005042E-0001 -4.871455E-0001
 -1.575136E+0000  5.045378E-0002
  1.325163E+0000  5.888069E-0001
  1.358202E+0000  9.928675E-0001
  7.127644E-0001  9.535868E-0001
  1.355129E+0000  1.889310E-0001
 -3.344514E-0001  2.179191E+0000
 -1.803491E+0000 -1.543320E+0000
 -3.857036E-0001 -2.347876E+0000
  2.256774E-0001 -2.422583E+0000
 -4.628771E-0002  7.850209E-0001
  5.050076E-0001  8.611378E-0001
  9.458004E-0001 -1.010015E-0001
 -9.722214E-0001 -1.151413E+0000
  1.113108E-0001 -1.805531E+0000
  7.286824E-0002 -2.719359E-0001
 -2.693949E+0000 -4.322364E-0002
 -1.519449E+0000 -3.788734E-0001
  7.478341E-0001  8.099457E-0001
  2.484249E+0000  1.976643E+0000
 -4.031960E-0002  2.429031E+0000
 -1.398342E+0000 -2.903132E-0001
 -6.782264E-0001 -2.153481E+0000
  8.137127E-0001 -9.616268E-0001
 -2.434078E+0000  1.823184E-0002
 -1.598140E+0000 -2.235053E-0001
 -2.791745E+0000 -7.409750E-0001
 -1.015431E+0000 -6.142025E-0001
  1.390107E+0000  7.795120E-0002
  2.636980E-0001  1.278747E+0000
  1.976189E-0001  1.630607E+0000
  5.633392E-0001 -5.595521E-0001
 -8.148772E-0001  1.047021E+0000
 -7.391910E-0001 -1.322308E+0000
 -6.496713E-0001  1.703128E-0001
 -8.972813E-0001 -2.852827E-0001
  9.165572E-0001 -1.060013E+0000
  2.024621E+0000 -2.077076E-0001
 -1.124035E+0000  1.737042E+0000
 -2.958576E+0000  1.223061E+0000
 -2.009972E+0000 -7.218161E-0001
 -1.708993E-0001  5.133014E-0001
  1.961223E-0002 -4.764114E-0002
 -8.387452E-0001  4.615148E-0001
 -1.271288E+0000  1.506502E+0000
  4.067260E-0001  1.849063E+0000
  3.046178E-0002  1.948833E+0000
  1.232924E+0000 -4.440029E-0001
  2.366597E+0000  4.712511E-0001
  1.636913E+0000  1.772892E+0000
 -3.094819E-0001  2.239266E+0000
 -2.209698E+0000 -1.337397E+0000
  2.407197E+0000 -2.971269E+0000
  1.544715E+0000 -1.154144E+0000
 -1.316748E+0000 -3.825000E-0003
 -9.609506E-0001 -2.196860E+0000
  1.821755E+0000 -9.426849E-0001
  9.297044E-0001  2.752482E-0002
  1.867709E+0000  7.961390E-0001
 -1.939414E+0000  9.923273E-0001
 -2.293510E+0000  1.136104E+0000
 -1.842099E+0000  1.304597E-0001
  1.024486E+0000 -1.044412E-0001
  7.871291E-0001 -2.610640E+0000
  2.226354E-0001 -6.582835E-0001
 -6.113068E-0001  1.483676E+0000
 -5.671959E-0001 -2.746216E-0001
  1.419274E+0000  3.349976E-0001
  9.178748E-0002  1.475395E+0000
  8.173403E-0002 -6.073513E-0002
  1.776862E+0000  1.018349E+0000
  1.835880E+0000  7.317650E-0001
 -2.191433E+0000 -3.538243E-0001
 -1.549138E+0000 -2.285733E+0000
  1.038629E+0000 -2.280208E+0000
  7.980978E-0001  1.180827E+0000
 -2.149894E+0000  7.010098E-0002
 -1.749742E+0000  1.455285E+0000
 -5.887399E-0001  1.552797E+0000
 -3.020782E-0002  5.606580E-0001
  2.007306E-0001  4.648498E-0001
  1.515140E+0000 -7.376732E-0001
  2.442559E+0000 -1.706436E+0000
  1.917789E+0000 -4.323239E-0001
 -1.172622E+0000  3.054994E+0000
 -3.269213E+0000  1.272330E+0000
 -1.244323E+0000  3.411504E-0001
  1.273255E+0000  5.148410E-0001
 -1.484054E+0000  2.263118E+0000
 -2.522343E-0001  1.422278E+0000
  4.022031E+0000  8.251171E-0001
  2.356731E+0000  1.992840E+0000
  1.453346E+0000  1.060207E+0000
 -4.245774E+0000  1.209398E+0000
 -3.340055E+0000 -8.666524E-0002
  2.859361E-0001 -1.219259E+0000
  2.053526E+0000 -1.064024E+0000
  3.106959E+0000  1.573306E-0001
  3.885620E-0001  2.185378E+0000
 -1.531965E+0000  9.947539E-0001
 -4.813745E-0001  6.593309E-0001
 -1.670285E+0000 -3.883179E-0001
 -2.942066E-0001 -1.612341E-0002
 -1.060953E+0000 -8.633559E-0001
 -2.044228E-0001 -1.677202E+0000
  2.438931E+0000 -1.335170E+0000
  2.127240E+0000 -1.746647E+0000
 -8.020532E-0001  1.186560E+0000
 -2.065609E+0000  2.427377E+0000
 -8.184922E-0002  6.036777E-0001
  1.817776E+0000 -2.421401E-0001
 -3.947280E-0001  1.052922E+0000
 -3.497806E-0001 -3.566343E-0001
  5.746810E-0001  4.363942E-0001
 -1.003767E+0000  1.783171E+0000
  2.236629E+0000 -4.887671E-0001
  1.696218E+0000  9.678677E-0001
  2.255335E-0001  1.265156E+0000
 -6.414535E-0001  1.051098E+0000
 -2.243621E+0000 -5.181602E-0001
  1.094875E+0000 -1.036441E+0000
  7.771497E-0001 -9.701162E-0001
 -5.537367E-0001 -9.011665E-0002
 -1.549095E-0001 -1.502940E+0000
 -1.500959E+0000  3.419102E-0002
 -7.066730E-0001  1.375889E+0000
  4.761095E-0003  2.413252E+0000
 -6.687942E-0002  3.174475E+0000
 -2.086848E-0001  1.631141E+0000
  1.203698E+0000  1.223072E+0000
  3.300453E-0001  5.463581E-0001
 -1.179615E+0000  5.779739E-0002
  1.335592E+0000 -7.600177E-0001
  4.051516E-0001  3.739328E-0001
  2.631195E-0001 -9.092617E-0001
 -1.270632E+0000  2.037790E-0001
 -1.075285E+0000 -2.890092E-0001
  3.688342E-0002 -2.158665E+0000
  2.859801E+0000 -1.220681E+0000
  1.147895E+0000 -9.902175E-0001
 -6.598211E-0001 -9.503725E-0001
 -1.723634E+0000  1.332402E+0000
 -2.790494E+0000  2.548599E+0000
 -1.217493E+0000  2.384022E+0000
  3.951775E-0001  2.895863E+0000
  2.073672E+0000  8.263288E-0002
  1.002965E+0000 -1.455045E-0002
 -1.343227E+0000  4.087264E-0001
 -9.187379E-0001 -2.627747E-0001
  1.074042E+0000  1.007397E-0001
 -4.218742E-0002  7.727201E-0001
 -1.245098E+0000  1.358004E+0000
  1.722952E+0000 -5.598928E-0001
  5.830973E-0001 -1.880522E-0001
 -4.121751E-0001 -5.681450E-0001
  6.713425E-0001 -2.438893E+0000
 -7.402460E-0001 -4.708976E-0001
 -2.524743E+0000 -5.268846E-0001
  1.537609E+0000 -1.333777E+0000
  2.368902E+0000  8.101869E-0001
  9.397835E-0001  5.990057E-0001
 -2.491090E+0000  4.325191E-0001
 -1.743827E+0000 -1.873451E+0000
  6.024773E-0001 -6.341179E-0001
  3.942769E-0001  3.968128E-0001
  2.058907E+0000 -1.446652E+0000
 -5.026032E-0001 -4.886021E-0002
 -2.973345E+0000  8.297923E-0001
 -2.484408E+0000 -4.104398E-0001
  7.967399E-0001 -1.422021E+0000
  1.450028E+0000 -5.547927E-0004
  5.565698E-0001 -8.119931E-0001
  1.648599E+0000 -1.850055E+0000
  1.506408E+0000  2.904587E-0001
  4.712167E-0001  1.402324E+0000
 -1.948932E+0000  1.246893E+0000
 -7.364762E-0002 -1.337896E+0000
 -2.666698E-0001 -1.456595E+0000
  2.642034E+0000 -3.321994E-0001
 -6.093412E-0001  9.064720E-0001
 -1.861325E+0000  5.343115E-0001
 -1.054786E+0000  1.889664E+0000
  2.944609E-0001  7.379230E-0002
  5.858454E-0001  1.275176E+0000
 -1.113845E+0000  1.325957E+0000
 -7.135383E-0001  8.550712E-0001
  6.037558E-0001  6.767140E-0001
  2.589693E+0000 -1.201379E+0000
  2.098433E+0000 -1.745595E+0000
 -1.305083E+0000 -1.223776E+0000
 -2.447000E+0000  6.790684E-0002
 -3.051541E-0001  6.491064E-0001
  2.273715E+0000  5.175163E-0001
  2.602251E+0000 -8.754592E-0001
  1.046036E+0000 -1.807633E+0000
  2.469908E+0000  7.110771E-0001
  1.152376E-0001  7.508245E-0001
 -2.064280E+0000 -1.400867E+0000
 -3.336209E+0000 -8.726825E-0001
 -7.315960E-0001 -1.514626E+0000
  2.385428E+0000  5.590263E-0001
  2.588086E+0000 -3.919970E-0001
 -3.620510E-0001  1.137608E+0000
 -3.035929E+0000 -3.036674E+0000
  7.395171E-0001 -2.501281E+0000
  1.046116E+0000 -4.197149E-0001
  6.748582E-0001  7.647264E-0001
 -1.295194E+0000 -2.565531E-0001
 -5.771001E-0001  1.700435E+0000
  8.643164E-0001  2.775785E+0000
 -6.427560E-0001  6.024972E-0001
  6.568003E-0002 -4.360081E-0001
 -3.597856E-0001  1.580957E+0000
  2.611916E-0001  3.460622E+0000
 -4.334080E-0001  1.244777E-0001
  1.540743E-0001 -3.844616E-0001
  1.072294E+0000  1.391388E+0000
  5.906631E-0001  8.080578E-0001
 -2.008429E+0000 -5.901612E-0001
 -9.124707E-0002  9.732348E-0001
  5.764061E-0001  2.184702E-0001
 -5.844022E-0001  7.046011E-0001
 -2.059849E+0000 -1.469056E+0000
 -1.006024E+0000  8.386904E-0001
 -1.961780E-0001  1.639729E+0000
  8.611095E-0001  1.574840E-0001
 -6.638111E-0001 -1.447671E-0001
 -2.707654E-0001 -7.603112E-0001
 -5.475820E-0001 -8.685869E-0001
 -2.420009E+0000  3.982330E-0001
 -1.131656E+0000  7.130052E-0001
  1.314785E+0000  5.640207E-0001
  2.873555E+0000  1.635545E+0000
 -3.414584E-0001  5.846866E-0001
 -2.240786E+0000 -1.430284E+0000
  1.615211E+0000 -1.678038E+0000
  1.726429E-0001 -9.166428E-0001
  1.451496E+0000 -9.473995E-0001
 -4.284361E-0001 -5.965220E-0001
 -1.660628E+0000 -7.003160E-0001
  4.203834E-0002 -1.867928E+0000
  3.028526E+0000 -6.351165E-0001
  5.410788E-0001  1.971188E+0000
 -2.058495E-0001  1.091416E+0000
 -2.022213E-0001  8.993503E-0002
  5.785541E-0001 -1.227676E+0000
  1.280189E+0000 -5.627725E-0001
 -1.862683E+0000 -9.933212E-0001
 -1.751995E+0000 -1.428905E+0000
 -1.240318E+0000 -1.367460E-0001
 -8.424479E-0001  2.997058E-0002
 -1.036258E+0000  2.097601E+0000
 -2.419109E+0000  3.983418E+0000
 -1.398675E+0000  2.850033E+0000
  3.213492E-0001  3.193928E+0000
 -3.313612E-0001  1.036590E+0000
 -2.141161E-0001  5.165026E-0001
 -3.226933E-0001  3.944493E-0001
 -1.010811E+0000 -3.712257E-0002
  9.165326E-0001 -4.902974E-0001
  2.107549E+0000  5.010033E-0001
  7.258716E-0001  1.234463E+0000
 -9.330346E-0001  6.820140E-0001
  7.310314E-0001 -2.504369E+0000
  2.535078E-0001 -1.799642E+0000
 -1.330574E+0000 -1.957627E+0000
 -7.128682E-0001 -2.242152E+0000
  3.667143E-0001 -6.091328E-0001
 -1.501900E+0000  8.405287E-0001
 -1.800398E+0000  1.271622E+0000
 -1.248326E+0000  2.516499E+0000
 -2.170492E-0001  1.971498E+0000
 -2.171139E-0001  1.680102E+0000
  4.410828E-0001  4.548205E-0001
 -1.625184E+0000 -2.596631E-0001
 -1.614208E+0000  5.136159E-0001
  1.684853E+0000  1.869864E+0000
  5.561593E-0001  5.345563E-0001
 -1.825829E+0000  1.280000E+0000
 -5.655096E-0001 -1.175615E-0001
  1.145280E+0000 -4.353735E-0001
  3.579325E+0000  1.156411E-0001
 -9.746031E-0002  1.374784E+0000
 -1.252075E+0000 -1.362167E-0001
 -6.304885E-0001  4.093414E-0001
  1.319821E+0000  1.796132E+0000
  1.001520E+0000  8.931047E-0001
  1.144252E+0000  6.784781E-0001
 -9.203215E-0001  6.878991E-0001
 -1.772414E-0001 -1.348898E-0001
  5.328657E-0002  1.295858E+0000
 -1.515581E+0000  1.009814E+0000
  4.384878E-0001  1.627225E+0000
 -9.603209E-0001  4.138476E-0001
 -9.929770E-0002 -1.517018E-0001
  3.264049E-0001 -1.272046E+0000
  9.349454E-0002 -6.915475E-0001
  1.566255E+0000 -2.378918E+0000
 -9.190800E-0001 -1.783772E+0000
 -1.606833E-0001 -1.274555E+0000
  5.498950E-0001 -2.246236E+0000
 -6.789458E-0001 -1.105709E+0000
 -7.873468E-0001  8.144957E-0001
 -1.396060E+0000  1.686397E-0001
  8.478964E-0001  4.556741E-0001
  1.976200E+0000 -4.837673E-0001
  2.606655E+0000  3.269410E-0001
 -8.120969E-0001  1.019321E+0000
 -4.106943E+0000  4.610365E-0001
  1.534927E-0001 -1.285750E-0001
  2.094510E+0000 -4.010872E-0001
  1.941609E+0000 -1.430461E+0000
  3.505311E-0001 -2.425999E+0000
  2.820753E-0001 -1.521015E+0000
  1.194863E+0000 -2.363889E+0000
 -2.697467E-0001 -2.165122E+0000
 -1.089826E+0000 -3.536032E+0000
 -3.930186E-0001 -1.848877E+0000
 -6.325639E-0001 -1.094148E+0000
  2.550281E-0001 -2.345334E+0000
 -5.585489E-0002 -1.269568E+0000
  8.576068E-0001  1.204434E+0000
 -2.796793E+0000 -2.309472E-0002
 -1.416323E+0000 -2.275953E+0000
 -3.701583E-0001 -1.397059E+0000
 -1.723929E+0000 -3.287668E-0001
 -8.259575E-0001 -1.669683E+0000
 -7.331722E-0001 -3.560403E-0001
  5.136936E-0001 -5.540062E-0001
  1.151237E+0000  9.529317E-0001
  6.226357E-0001  1.320654E+0000
 -5.731067E-0001  1.919598E+0000
 -6.919436E-0001  1.716562E+0000
 -1.990720E-0001 -5.953311E-0001
  3.388496E+0000 -9.818030E-0002
  9.754393E-0001 -1.221997E-0001
 -5.842737E-0001 -2.113882E-0001
 -1.611635E+0000  1.291215E-0001
  7.019004E-0001  5.444300E-0002
  1.904219E+0000  5.032955E-0001
 -7.862833E-0001 -8.027830E-0001
 -2.229560E+0000 -1.861454E+0000
  8.877008E-0001  3.199176E-0001
  2.074169E+0000 -8.593563E-0001
 -6.681517E-0001  1.109085E+0000
 -1.608113E+0000  2.608414E+0000
 -1.378028E+0000  5.557327E-0001
  1.333270E+0000  1.581206E+0000
  1.487350E+0000 -3.369318E-0001
  2.377802E+0000 -5.269691E-0001
 -1.798531E+0000  1.268968E+0000
 -2.516836E+0000  5.924450E-0001
  1.448829E-0001  2.092175E+0000
  2.243673E+0000  2.237766E+0000
  1.051651E+0000  3.182424E+0000
 -1.604053E+0000  6.639809E-0001
 -2.254569E+0000 -1.267267E+0000
  8.636960E-0001 -1.096759E+0000
  7.505692E-0001 -1.356726E-0001
 -7.426584E-0001 -5.844928E-0001
 -5.985701E-0001 -1.646414E-0001
  1.014973E+0000  3.470329E-0002
 -1.637141E+0000 -1.084588E+0000
 -1.274123E+0000  6.189163E-0002
  1.361291E+0000 -7.840604E-0001
  1.024875E+0000  8.474831E-0002
 -1.771757E+0000 -1.546296E+0000
 -5.083064E-0001 -2.702058E+0000
  7.644741E-0001 -4.557849E-0001
 -1.463068E+0000  1.800487E+0000
 -2.561535E+0000  8.726015E-0001
  1.957452E+0000 -1.910069E+0000
  3.097663E+0000  1.446668E+0000
 -2.364478E-0001  2.400888E+0000
 -1.869048E+0000 -3.834249E-0001
 -5.307363E-0001 -1.492487E+0000
  2.491541E-0001 -1.489963E+0000
  1.607173E+0000  1.051006E+0000
 -1.018158E+0000 -4.711840E-0001
 -3.224124E-0002 -1.049620E+0000
  2.763515E+0000  1.055635E+0000
  1.147672E+0000  1.257597E+0000
 -2.230067E-0001  3.290624E-0002
 -7.214846E-0001 -3.033510E-0001
 -1.054529E+0000 -1.675816E-0001
 -1.270126E+0000  1.461034E+0000
 -1.155411E+0000  2.502857E-0001
  3.633059E-0001 -3.233746E-0001
  8.431837E-0001 -3.299704E-0001
 -1.317601E-0001 -3.667477E-0001
 -2.704915E-0001 -3.556850E-0001
 -1.573341E+0000  7.341491E-0001
 -1.103781E-0001  2.732530E+0000
 -3.378023E-0001  1.873268E+0000
 -1.680047E+0000  7.081850E-0002
  1.929497E+0000 -1.671037E+0000
  3.047042E+0000 -4.423976E-0001
 -2.984366E+0000 -9.027311E-0001
 -1.736861E+0000 -1.448397E+0000
 -5.631414E-0001 -2.984229E-0001
  7.356140E-0001  2.245802E-0001
 -7.809291E-0001  6.323462E-0001
 -1.284159E-0001  1.805792E+0000
  1.217431E+0000  3.411125E+0000
  2.603226E+0000  4.707322E-0001
  2.824114E+0000  9.140888E-0001
 -2.581273E+0000  1.617701E-0001
 -2.503812E+0000  5.811445E-0001
 -2.928082E+0000 -1.613984E+0000
  2.501548E+0000  4.410963E-0001
  1.777462E+0000  2.348712E+0000
 -3.225892E+0000  1.496478E+0000
 -2.477531E+0000  1.358930E+0000
  3.166232E-0001  4.681011E-0001
  1.238925E+0000  8.985156E-0001
 -3.392243E-0001 -8.055393E-0002
 -1.058396E+0000 -6.928288E-0001
 -5.653976E-0001  8.271400E-0001
 -4.565022E-0001  6.749741E-0001
 -2.463189E+0000  2.711843E+0000
 -1.835181E+0000  1.920240E+0000
  1.313124E+0000 -4.085628E-0002
  2.199467E-0001  1.550551E+0000
 -1.555537E+0000 -3.676162E-0001
 -2.513023E+0000  8.703425E-0001
 -1.101452E+0000 -3.499803E-0001
  1.494204E+0000 -7.665019E-0001
  2.200250E+0000 -1.335452E+0000
  2.783450E-0001  1.292863E+0000
 -1.387093E+0000  1.525934E+0000
 -1.904497E-0002  7.210345E-0001
  2.595610E+0000  9.446439E-0001
  1.828252E+0000 -7.005810E-0001
  1.330232E-0001 -1.441150E+0000
 -3.221988E+0000 -1.699102E+0000
 -1.393180E+0000 -7.076631E-0002
 -5.000688E-0001 -9.258478E-0001
 -4.622978E-0001  1.027745E+0000
 -3.935059E-0001  3.113285E+0000
 -1.357451E+0000  1.133278E+0000
 -5.570521E-0001  1.375596E+0000
  1.324205E+0000  2.032206E+0000
  1.361296E-0001  4.190823E+0000
 -9.604775E-0001  1.401993E+0000
 -3.095056E-0001  2.424433E-0001
 -1.006221E+0000 -1.239493E+0000
 -2.384719E-0001 -1.555679E+0000
 -1.102560E+0000 -9.898861E-0001
 -7.327857E-0001 -1.320079E+0000
 -6.075346E-0001 -1.248653E+0000
  7.949082E-0001 -2.294501E+0000
  2.246540E+0000 -2.310685E+0000
 -2.370083E+0000 -1.055560E+0000
 -1.562261E+0000  9.844841E-0001
  1.887243E+0000 -9.636868E-0001
  5.277051E-0001  2.645774E+0000
 -2.187637E-0001  8.523403E-0001
  6.002993E-0001  3.237212E-0001
  1.397281E+0000 -9.948561E-0001
  1.208262E+0000 -3.487766E-0001
  1.760916E-0001  9.621379E-0002
  1.637698E+0000  1.358606E-0001
  1.103335E+0000  1.134002E+0000
  5.922395E-0001  2.882700E+0000
 -8.562510E-0001  2.039882E+0000
 -1.131353E+0000  2.513458E+0000
 -1.061163E+0000  2.082684E+0000
 -5.127168E-0001  1.495176E+0000
 -4.371274E-0001  5.605676E-0001
  4.534928E-0002  5.207096E-0001
  2.107491E-0001  1.061892E+0000
 -2.305657E+0000  6.232067E-0002
  3.418592E-0001  8.318115E-0001
  4.023343E-0001  9.051099E-0001
  1.321316E+0000  1.388567E+0000
 -1.326090E+0000  3.688771E-0001
 -4.521242E-0001  8.173127E-0002
  1.129224E+0000 -5.705931E-0001
  6.762797E-0001 -1.016154E+0000
  9.895483E-0001 -1.219473E+0000
  5.795523E-0001  1.506208E+0000
 -2.948874E+0000  1.123547E-0001
 -4.025353E-0001  3.182576E-0001
  1.297245E+0000  7.199105E-0001
  2.015650E+0000  2.112310E-0001
 -2.820965E-0001 -1.352159E+0000
 -2.417647E+0000 -2.645827E+0000
 -8.472484E-0001 -2.171054E+0000
 -5.597885E-0001  1.463906E+0000
 -1.304047E+0000  6.669066E-0001
 -2.464835E-0001  8.403382E-0001
  4.730517E-0001  3.389950E-0001
 -5.912668E-0001  3.388012E+0000
  2.810072E-0001  2.000090E+0000
  2.746375E+0000  2.565208E+0000
  1.193795E+0000  3.269493E+0000
 -1.390832E+0000  2.254165E+0000
 -1.094649E+0000 -2.353916E-0001
  1.543863E+0000  2.100922E-0001
  2.411665E+0000  1.166015E+0000
  1.541755E+0000 -2.518078E-0001
 -5.404775E-0001  1.015995E+0000
 -8.816426E-0001  2.512836E+0000
  2.495691E-0001  3.839645E-0001
 -5.982484E-0001  7.172524E-0001
  4.573606E-0001 -1.034746E+0000
  1.949056E-0001 -1.179973E+0000
 -1.185990E+0000 -5.997854E-0001
 -5.598502E-0001 -1.696245E+0000
  7.773647E-0001 -3.008042E+0000
  1.098166E+0000 -2.705903E+0000
 -4.444235E-0001 -1.896971E-0001
 -1.331652E+0000 -4.358580E-0002
 -1.833930E+0000  6.521676E-0001
 -1.937913E+0000 -2.462086E-0001
 -1.331838E-0001  1.470707E-0001
 -1.518922E-0001  1.543589E+0000
 -5.241355E-0001  9.301634E-0001
 -1.053680E+0000 -1.530575E+0000
  6.127860E-0001 -2.349039E+0000
  5.313176E-0001 -7.505683E-0001
 -1.139402E-0001 -1.504921E+0000
 -1.003927E-0001 -4.329714E-0001
 -1.440944E+0000 -1.040828E+0000
 -1.291673E+0000 -3.989875E-0001
 -1.782446E+0000 -3.134799E-0001
 -1.337066E+0000  2.329128E-0001
  5.325835E-0001 -2.458119E-0001
 -8.621039E-0001 -9.465628E-0001
 -9.877537E-0001 -2.193014E+0000
 -1.638667E-0001 -2.026950E+0000
 -1.178616E-0002 -1.414077E+0000
 -2.044050E+0000 -1.770393E+0000
 -9.356754E-0001 -1.796520E+0000
  2.654773E+0000 -1.329346E+0000
  1.409807E+0000 -4.002689E-0001
 -1.316344E+0000 -9.330953E-0002
 -2.113235E+0000 -1.011428E+0000
 -1.553439E+0000 -1.356088E+0000
 -9.335872E-0001  1.507097E+0000
  2.472436E-0001  8.137630E-0001
  1.099211E+0000  3.683362E-0001
 -1.173056E+0000 -8.572660E-0002
  3.030408E-0001 -2.188594E-0001
  1.797065E+0000 -3.391126E-0001
  2.361319E+0000  5.916281E-0001
 -1.157540E+0000  1.902744E+0000
 -2.109648E+0000  9.704048E-0001
 -1.869134E+0000  1.265860E+0000
 -2.447869E+0000  1.085170E+0000
  8.238934E-0002  1.989789E-0001
  1.380538E+0000  2.907158E+0000
  9.102975E-0001  1.026101E+0000
 -1.189915E+0000  9.025714E-0001
 -1.723369E+0000 -4.515068E-0001
  4.308228E-0001  2.059217E-0001
 -8.808187E-0001  6.683816E-0001
 -1.447656E+0000 -5.465086E-0001
  1.409764E+0000 -4.160452E-0001
 -2.781056E-0001 -5.657066E-0002
 -1.317349E+0000 -1.353515E+0000
  1.132426E+0000 -1.811137E+0000
  2.385934E+0000  1.279591E-0002
 -8.857141E-0001  1.168053E+0000
 -4.699615E+0000 -1.310201E-0001
 -8.707208E-0001 -1.585171E+0000
  2.676120E+0000 -2.527812E-0001
  8.361226E-0001  2.342462E-0001
 -2.580938E+0000 -4.867652E-0001
 -9.299283E-0001 -4.836141E-0001
 -2.014537E-0001  5.446795E-0002
 -6.667060E-0001 -2.974299E-0002
  7.187665E-0001 -1.495911E+0000
 -7.754940E-0001  3.131030E-0001
 -1.128433E+0000 -1.254067E+0000
  9.287171E-0002 -1.892021E+0000
  2.176354E+0000 -1.500669E+0000
  1.856326E+0000 -5.343351E-0001
  9.418953E-0001  1.605740E-0001
 -3.520412E+0000  6.526141E-0001
 -1.710197E+0000 -2.273123E+0000
 -3.870350E-0001 -7.242264E-0001
 -4.014695E-0001  1.542985E+0000
 -4.146470E+0000  5.644427E-0001
 -6.003823E-0001  1.385246E+0000
  9.244597E-0001  5.243500E-0001
  2.077213E+0000 -4.618703E-0001
  2.210240E+0000 -1.596943E+0000
  1.194236E-0001 -1.346173E+0000
  5.539149E-0001  3.776980E-0001
 -9.041980E-0001 -2.168225E-0001
 -1.384791E+0000 -1.239890E+0000
  4.485981E-0001 -1.404644E+0000
 -9.806386E-0002 -1.089617E+0000
  9.380875E-0001 -1.983111E+0000
 -1.672725E+0000  4.149638E-0001
 -3.245649E+0000 -7.737546E-0001
  7.662124E-0001 -2.923587E-0001
  2.098071E+0000  1.186080E-0001
  1.897772E+0000 -6.018501E-0001
 -2.608912E-0001 -2.923427E-0002
 -1.146483E+0000  6.422010E-0001
  2.900056E-0001 -1.897530E-0001
  7.260446E-0001  9.120545E-0001
 -1.139724E+0000  5.193466E-0001
 -1.406511E+0000 -2.764262E-0002
 -4.427456E-0001 -6.982798E-0001
  2.861416E+0000  1.696094E+0000
 -2.369313E-0002  1.052035E+0000
  5.089482E-0001 -1.638264E-0001
  9.522950E-0001 -1.446819E+0000
 -2.782252E-0001 -1.421230E+0000
 -8.002185E-0001 -9.448737E-0001
 -1.315841E+0000 -8.742774E-0001
  2.013095E-0001 -7.801012E-0001
  3.458586E-0001  7.111658E-0001
  4.915402E-0001  6.590906E-0001
 -3.311500E-0001 -1.391968E+0000
 -1.349184E+0000 -1.512256E+0000
  5.777652E-0001 -5.144072E-0001
 -1.401358E+0000 -9.240232E-0001
 -1.043563E-0001 -1.728512E+0000
 -1.411451E-0001 -1.668694E+0000
 -1.385071E+0000 -3.597283E-0001
  2.983731E+0000  8.676411E-0001
  2.106218E+0000  1.628417E+0000
 -4.659008E-0001  5.929732E-0002
  2.460100E-0001 -1.712422E-0001
  1.024133E+0000  2.883468E-0001
  1.066761E+0000 -6.434183E-0001
 -7.482248E-0001  1.899991E-0001
 -1.900494E+0000 -2.677002E-0001
 -3.128980E-0001  4.819324E-0001
 -1.097367E+0000  2.851542E-0001
 -9.619848E-0001 -3.684235E-0001
 -3.179702E-0001 -6.165685E-0001
 -5.960824E-0001  7.776031E-0001
 -1.970260E+0000  1.359460E+0000
  1.161509E+0000 -1.585856E+0000
  2.422194E+0000  7.828247E-0001
 -6.933226E-0001  9.456936E-0001
 -2.227851E+0000  4.848541E-0001
 -6.813686E-0001 -1.730575E-0001
  1.344493E+0000  2.737505E-0001
  1.607378E+0000 -7.834734E-0001
 -2.367700E+0000 -3.612251E-0001
 -2.895606E+0000 -1.193110E+0000
  2.563236E+0000 -1.890726E+0000
  1.810247E+0000 -9.291554E-0001
 -1.293197E+0000 -2.061202E+0000
 -2.290216E+0000 -1.386504E+0000
 -1.025666E+0000 -4.021608E+0000
  2.205761E+0000 -2.995013E+0000
  2.208016E+0000 -4.180193E-0001
  2.589342E+0000  1.060463E-0001
 -4.696744E-0001  2.610660E+0000
 -3.770610E+0000  9.446199E-0001
  3.149653E-0001  4.708290E-0001
  2.801829E+0000  3.223557E+0000
 -1.583450E+0000  3.700155E+0000
 -2.203212E+0000  2.942967E+0000
 -2.226657E+0000  1.790151E+0000
  1.876349E+0000  9.880497E-0001
  1.274852E+0000  2.128487E+0000
 -1.295649E+0000  8.337013E-0001
 -2.157664E+0000  8.244316E-0001
 -4.917347E-0001 -1.321280E+0000
  2.694523E+0000  1.010051E+0000
  1.591608E+0000  2.336317E+0000
 -2.029947E+0000  1.347225E+0000
 -1.319311E+0000  2.412010E-0001
 -1.137231E-0001  2.810486E-0002
  2.135394E+0000  1.350867E+0000
  2.572585E+0000  1.277334E+0000
  1.002995E+0000  1.899187E+0000
 -2.053871E+0000  9.819978E-0001
 -7.137164E-0001  3.510524E-0001
  2.123804E+0000  1.514023E+0000
  1.378060E+0000  1.065972E+0000
  4.737492E-0001  2.628079E+0000
 -1.395609E-0001  2.045750E+0000
 -1.491529E+0000 -7.742030E-0001
 -1.111196E-0001 -1.598429E+0000
 -6.044170E-0001 -3.604470E-0001
 -2.348024E+0000  9.571717E-0002
  9.607198E-0001 -8.539870E-0003
  1.130647E+0000 -6.961944E-0001
 -8.521919E-0001 -1.220672E+0000
 -8.619119E-0001 -3.140148E+0000
 -4.862446E-0001 -3.650827E+0000
  2.537849E-0002 -1.534538E+0000
  3.915633E-0001 -1.692409E+0000
 -2.710095E-0002  1.461526E+0000
 -1.062713E+0000  2.792325E+0000
 -1.097957E+0000 -3.405172E-0001
  2.337559E+0000 -2.111078E+0000
  5.398052E-0001 -3.863643E+0000
  1.264545E+0000 -2.874414E+0000
 -2.380529E+0000 -7.664328E-0001
 -1.098442E+0000 -1.262469E+0000
  2.985337E+0000  6.093339E-0001
 -9.429940E-0001  4.560273E-0001
 -6.779001E-0001 -4.166179E-0001
  9.327620E-0001 -8.447952E-0001
 -1.734799E-0001  7.108215E-0001
 -1.755126E-0001 -1.301487E-0001
 -5.981011E-0001 -1.879351E+0000
 -2.464788E-0001 -1.934305E+0000
  1.475677E+0000 -2.869675E+0000
  1.968158E+0000 -2.833655E+0000
 -9.151305E-0001 -1.066496E+0000
 -7.530119E-0001 -1.644016E+0000
  1.467180E+0000 -1.652089E+0000
 -1.370604E+0000 -8.703165E-0001
 -7.791806E-0001 -1.680174E+0000
  1.530252E+0000  1.736975E+0000
  9.618960E-0001  1.079018E+0000
 -1.529609E+0000 -1.856709E-0001
  2.326161E+0000 -1.109023E+0000
  1.184929E+0000 -2.529984E+0000
 -2.551234E-0001 -3.246802E+0000
 -1.115065E+0000 -2.670964E+0000
  1.751140E+0000  1.010805E+0000
 -2.647033E-0002  3.949261E+0000
 -2.526005E+0000  1.389249E+0000
 -1.243122E+0000  8.906253E-0001
 -5.383831E-0002  1.614522E-0001
  2.057611E+0000  2.947580E+0000
 -2.157750E+0000  1.568786E+0000
 -3.391305E+0000  1.212216E+0000
 -2.259807E-0001 -1.334652E-0001
  3.574341E+0000 -6.332371E-0002
  2.635096E+0000 -1.646366E+0000
 -6.003257E-0001 -1.401921E+0000
 -5.671252E-0001 -4.383125E+0000
  1.206490E+0000 -1.998167E+0000
  1.559409E+0000 -4.684416E-0001
 -9.761117E-0001 -6.804997E-0001
 -2.377002E+0000 -2.885875E+0000
  1.179256E+0000 -2.966260E+0000
  1.414737E+0000 -1.548395E+0000
 -4.750876E-0001 -9.009498E-0001
 -1.466276E+0000 -4.673344E-0002
 -1.281059E+0000 -6.544950E-0001
  5.233485E-0001 -3.543363E-0001
  1.253840E+0000 -1.164427E-0001
 -5.436573E-0001 -1.195958E-0001
 -1.168484E+0000  2.615913E-0001
 -1.380846E+0000 -1.227855E+0000
  5.520707E-0001  1.701289E-0001
  1.350465E+0000 -1.258244E-0001
  3.461847E-0001  8.861786E-0001
 -5.883759E-0001  3.073979E-0001
  7.704532E-0001 -7.091186E-0001
  1.973496E+0000  2.879891E-0001
  2.847845E+0000 -2.223071E-0001
 -6.666528E-0001 -1.817543E+0000
 -2.548969E+0000 -2.144021E+0000
  5.513083E-0001 -2.444235E+0000
  9.519637E-0001  1.312784E+0000
 -4.943982E-0001  2.960500E-0001
 -3.457503E+0000  1.331675E+0000
 -1.875223E+0000  1.247128E+0000
 -1.154781E+0000  1.432611E+0000
  1.283134E+0000  5.593762E-0001
  1.403203E+0000  6.480842E-0001
 -9.092342E-0001  1.501620E+0000
 -1.264922E+0000  1.243009E+0000
 -1.923858E-0001  5.012924E-0001
 -9.813595E-0003  3.714741E-0001
  2.700010E+0000  1.352123E+0000
  1.383231E-0001 -9.107335E-0001
  9.689766E-0001 -1.468239E+0000
 -9.646359E-0001 -1.577111E+0000
 -9.722172E-0001 -1.436610E+0000
  5.853413E-0002  5.438580E-0001
  8.036450E-0001  3.456215E+0000
 -4.114493E-0002  8.171530E-0001
  2.605667E+0000  4.792378E-0003
 -1.151080E-0001  1.196163E+0000
 -2.052379E+0000 -4.948514E-0001
 -6.473427E-0001  2.669310E-0001
  1.331257E+0000  2.256925E+0000
 -2.251808E-0002  2.210483E+0000
 -2.070375E-0001  1.719679E+0000
  2.402478E-0002  4.034819E-0001
  1.023281E+0000  1.570764E-0001
 -1.094773E+0000  8.587368E-0001
 -5.832705E-0001 -2.190151E+0000
  5.550961E-0001 -2.145190E+0000
  3.051039E+0000 -1.089105E+0000
  1.080493E+0000 -1.274381E+0000
 -1.573019E+0000 -1.194662E+0000
 -1.950565E-0001 -1.357404E-0001
  1.291634E+0000 -9.125458E-0001
  1.187279E+0000 -2.494533E+0000
  2.474416E-0001 -2.146363E+0000
  3.908182E-0001 -6.438549E-0001
  3.882152E-0001 -1.055095E+0000
  2.798309E-0001 -6.448997E-0001
  1.761958E-0001 -4.802772E-0001
  8.683959E-0001 -1.327935E+0000
  1.889469E+0000 -3.937332E-0001
  2.861864E-0001 -1.256050E-0001
 -8.328210E-0001 -2.131200E+0000
  7.086877E-0002 -1.963306E+0000
  5.363432E-0001 -5.986793E-0001
 -1.385112E+0000  8.744280E-0001
  5.217661E-0001  8.674989E-0001
  6.791432E-0001  1.345635E+0000
 -1.590082E+0000 -2.558474E-0001
 -1.613395E+0000  7.634791E-0001
  3.562357E-0001  2.714530E-0001
  1.213643E+0000 -8.585178E-0001
  7.492496E-0001  2.099262E+0000
  3.433747E-0001  1.876417E-0001
  6.819835E-0001  5.465655E-0001
  2.031536E+0000  1.421202E+0000
  5.934005E-0001  1.470897E-0001
 -1.102668E+0000  8.392122E-0001
 -1.550020E+0000 -9.359588E-0001
  1.257224E+0000 -3.337055E-0001
 -3.720373E-0001 -1.366174E+0000
  1.122143E+0000 -1.533193E+0000
  1.129158E+0000 -4.706356E-0001
  1.807866E+0000 -2.177940E-0002
 -1.594468E+0000 -4.469998E-0001
 -4.403878E-0001  2.010796E-0001
  1.841437E+0000  1.402153E+0000
 -8.440020E-0001 -4.224796E-0001
  2.319820E-0001 -1.123619E+0000
  2.943239E+0000  3.170857E-0001
 -6.174601E-0001  7.658126E-0001
  3.410219E-0001  1.498216E+0000
  1.429576E+0000  1.780267E+0000
  1.878207E+0000  4.934090E-0001
 -6.134909E-0001  2.009048E+0000
  5.479205E-0002  1.148324E+0000
 -1.563187E+0000  3.086360E+0000
  1.073792E-0001  2.290933E+0000
  8.266294E-0001 -1.674936E+0000
  2.219444E+0000 -2.103551E+0000
  2.052437E+0000  3.094894E-0001
  4.782952E-0001 -8.121606E-0001
 -4.193660E-0001 -8.909117E-0001
 -1.511399E+0000 -2.342469E+0000
 -5.362436E-0001 -4.830127E-0001
 -6.734141E-0001  6.822941E-0002
  5.893824E-0001  2.468746E-0001
  1.007073E+0000 -1.201980E-0003
 -1.473701E+0000  6.312646E-0001
 -2.651486E+0000  9.564880E-0002
 -1.210893E+0000 -1.325826E+0000
  1.719268E+0000 -1.480246E-0001
  1.694069E+0000  7.527297E-0001
 -1.389672E+0000  1.066798E+0000
 -2.329641E-0001 -2.084619E+0000
  5.562834E-0001 -3.209396E+0000
  1.165869E+0000  1.170896E-0001
  7.501404E-0001  1.816394E+0000
  1.152599E-0001  1.838609E-0001
  1.775317E+0000  2.974269E-0001
  2.616421E+0000 -1.740350E+0000
  8.952694E-0001  1.628803E+0000
 -2.068600E+0000  8.048117E-0001
 -1.373042E+0000  7.758857E-0001
 -2.665217E-0001  5.302216E-0001
 -2.275365E-0002  9.652820E-0002
  1.086982E-0002 -2.237701E+0000
 -3.433751E-0002 -2.297551E+0000
  9.632654E-0001 -1.687440E+0000
  1.277385E+0000  1.255849E+0000
  7.176158E-0001 -7.230905E-0001
  4.481787E-0003 -1.167930E+0000
 -6.799929E-0001  1.211970E+0000
 -7.300414E-0001  2.226728E+0000
  1.712820E+0000  1.835013E+0000
  1.379080E+0000  1.751439E+0000
 -1.397215E-0002  2.143768E+0000
 -1.169360E+0000  9.183490E-0001
  1.818337E-0001 -1.319567E-0002
 -9.271770E-0001  1.408038E+0000
  3.260320E-0001  7.466378E-0001
  1.160368E+0000  1.347303E+0000
  2.936620E+0000 -3.905435E-0002
  3.415580E-0001  1.350591E+0000
  5.707242E-0001  1.476058E-0001
 -2.569434E-0001  2.892734E-0001
 -2.758101E-0001 -1.319168E-0001
  1.615971E+0000 -8.513061E-0001
  7.491606E-0001  2.949221E+0000
 -9.811368E-0001  8.708725E-0001
 -7.300298E-0001 -1.628910E+0000
  1.422432E+0000 -1.522014E+0000
  3.233955E+0000 -2.425236E+0000
 -3.873034E-0001 -1.334281E+0000
 -2.588688E+0000 -2.702723E+0000
 -5.877157E-0002 -8.824318E-0001
  5.264948E-0001  2.896518E-0001
 -2.049151E-0002 -1.082797E+0000
 -2.170342E-0001 -2.753002E-0001
  1.554651E+0000 -4.914253E-0001
 -1.504200E+0000 -1.387095E+0000
 -1.687864E+0000 -2.479677E+0000
 -1.791211E+0000 -1.335355E+0000
 -3.670284E-0001 -4.269576E-0001
  1.861520E+0000  8.650821E-0001
  3.011926E+0000  5.487331E-0001
  1.747969E+0000 -1.473401E+0000
 -7.805136E-0001 -1.268102E+0000
 -1.146762E+0000 -1.113987E+0000
 -1.678262E+0000  2.394675E-0002
 -2.412763E+0000  6.388892E-0001
 -1.742435E+0000  6.063871E-0001
  3.202041E-0001 -7.109697E-0001
  2.164143E+0000 -2.036499E-0001
 -3.937647E-0001  2.334172E-0001
  5.041191E-0001  5.149570E-0001
 -9.812242E-0001 -2.094300E+0000
  1.831217E+0000  3.297019E-0001
  7.089233E-0001  1.514084E+0000
 -8.630714E-0001  4.888664E-0001
  1.032335E+0000 -1.527418E+0000
 -7.405295E-0001 -1.074582E+0000
  9.868595E-0001  7.815786E-0001
 -1.418679E+0000  9.282856E-0001
 -6.567600E-0001  8.018884E-0002
  2.713031E-0001 -1.616527E+0000
 -1.029552E+0000  1.829982E-0001
  8.339784E-0001 -8.939188E-0001
  9.503122E-0001  6.561740E-0001
 -5.506503E-0001  7.920856E-0001
 -1.315557E+0000  6.406325E-0001
 -5.495496E-0001  1.298319E+0000
  7.367457E-0001 -1.127543E+0000
  8.031076E-0001 -1.206957E+0000
  2.802090E+0000 -3.105206E-0001
 -4.884651E-0001 -5.488761E-0002
  4.115984E-0001 -1.048452E+0000
  1.077446E+0000  7.257948E-0001
  1.409722E+0000  8.050280E-0001
  1.695733E+0000 -1.619475E-0001
  1.928234E+0000 -1.900644E-0001
 -2.929436E-0001  8.822065E-0001
 -1.593042E+0000 -3.729092E-0001
  7.975895E-0001 -6.161857E-0001
  5.648434E-0001 -2.909161E+0000
  1.008999E+0000 -4.552861E+0000
  1.338690E+0000 -3.199239E+0000
 -6.000792E-0002  1.179456E-0002
 -2.568632E+0000  1.974814E+0000
 -2.430429E+0000 -9.246527E-0001
  2.721910E+0000 -1.863601E+0000
  2.922860E+0000  3.063932E-0001
  2.010714E-0001  1.569012E-0001
 -3.931860E-0001 -4.818364E-0002
  1.687697E+0000 -1.352249E+0000
  1.732648E+0000  1.844571E+0000
  1.571829E-0001  3.102867E-0001
 -1.773888E+0000  4.569648E-0001
  3.703269E-0001  1.205593E+0000
 -7.574853E-0001  1.168397E+0000
  8.400632E-0001 -4.400054E-0002
  1.028653E+0000  2.268937E+0000
 -8.545841E-0001 -8.708798E-0002
  2.195240E+0000 -3.406749E-0001
  1.906509E+0000 -1.410032E+0000
 -1.925947E-0001 -2.067526E+0000
 -5.971168E-0001 -2.163892E+0000
 -1.698507E+0000 -1.263124E+0000
 -1.837168E+0000 -3.076046E+0000
  1.779167E+0000 -1.072008E+0000
 -1.067188E+0000 -1.914393E+0000
 -7.385068E-0001 -2.201633E+0000
 -5.533966E-0001 -8.949777E-0001
  1.139208E+0000  8.290156E-0001
 -1.112154E+0000  1.653324E+0000
 -3.914467E+0000  1.496849E+0000
 -1.925700E+0000  9.527497E-0001
  8.991939E-0001 -1.692431E-0001
  1.263994E+0000 -8.583733E-0003
 -2.987567E-0001 -2.565894E+0000
 -1.851677E+0000 -3.396290E+0000
 -7.325415E-0001 -2.338409E+0000
 -2.546769E-0001 -1.672240E+0000
  1.682273E+0000  1.784489E-0001
  8.298247E-0001  3.374525E-0001
  6.593642E-0001 -1.645966E-0001
 -1.709718E+0000  3.370386E-0001
 -1.986841E-0001 -1.518608E+0000
 -1.053612E-0001 -4.784705E-0001
  2.503443E-0001  2.028075E+0000
 -2.637586E+0000  3.351243E+0000
 -2.911650E+0000  5.936371E-0001
  1.244758E+0000  1.730833E+0000
  1.328197E+0000 -1.611188E-0001
 -1.171763E+0000 -8.905158E-0001
  2.834185E+0000 -8.790229E-0001
  1.625737E+0000  1.419268E-0001
 -3.459932E-0001  3.152156E-0001
  7.599992E-0003 -6.407160E-0001
 -6.201040E-0001 -2.415526E-0001
  3.904143E-0002  9.689929E-0002
 -1.694856E+0000  1.117517E-0001
  6.458906E-0001 -1.249604E+0000
  6.387241E-0001  6.834415E-0001
  1.353997E+0000  8.005519E-0001
  1.808840E+0000  1.357541E+0000
  2.648165E-0001  2.076362E+0000
 -2.177226E+0000  6.894830E-0001
 -3.429736E-0001  1.015600E-0001
  1.946814E-0001  7.450972E-0001
 -4.544302E-0001  2.061571E+0000
 -1.429161E+0000 -1.016238E+0000
  2.673546E+0000 -3.211577E+0000
  2.229823E+0000  5.999791E-0002
 -4.717397E-0002 -1.082894E+0000
 -1.381666E+0000 -1.661603E+0000
 -9.203478E-0001 -2.964954E+0000
  9.760332E-0001 -1.755344E+0000
  7.899949E-0001 -5.219984E-0001
 -9.884230E-0001 -5.463684E-0001
  5.100036E-0001 -1.683420E+0000
  1.363185E+0000 -4.555948E-0001
 -1.066888E+0000 -2.333954E-0001
 -1.010483E+0000 -2.528956E+0000
  1.849030E+0000 -1.385309E+0000
  6.891851E-0001 -1.074418E+0000
 -1.100870E+0000 -4.746961E-0001
 -1.049259E+0000  2.944421E-0001
  1.755882E+0000  1.159728E+0000
  1.439940E+0000  5.199931E-0001
 -1.617651E+0000 -7.541671E-0001
  2.739778E+0000 -1.614432E-0001
  4.904977E-0001  1.459955E+0000
 -1.376613E+0000  9.014972E-0001
  2.152030E-0001  6.064867E-0001
  4.203451E-0001 -2.065693E-0001
  1.770869E+0000  1.441171E+0000
  4.101241E-0001  1.406644E+0000
  5.026669E-0001  1.499948E+0000
 -6.807513E-0001  2.446481E-0001
 -1.706097E-0001  1.228170E+0000
 -5.189973E-0001  1.512624E+0000
  1.306492E+0000  1.148202E+0000
  1.414676E+0000  2.645924E+0000
 -1.516876E-0001  1.090717E+0000
  3.152914E-0001  7.313518E-0001
  1.506400E-0001 -6.973501E-0001
  2.447791E+0000 -6.921158E-0001
 -3.393456E-0001 -1.082941E+0000
 -9.556856E-0001  8.008142E-0001
 -5.754240E-0001  1.300767E+0000
  1.277041E+0000 -3.503552E-0002
  1.835541E+0000  5.104684E-0001
  1.250011E-0002  1.158873E+0000
 -1.504617E+0000  2.714816E-0001
 -1.035111E+0000 -6.182040E-0001
 -1.840171E-0001  4.369000E-0001
  1.183400E+0000  2.351370E+0000
 -2.993597E+0000 -2.599066E-0001
 -2.645695E+0000  4.521067E-0002
  1.982488E+0000 -8.940969E-0001
  2.643887E+0000 -7.061884E-0001
  8.077425E-0001 -2.677355E-0001
 -1.295483E+0000 -7.780777E-0002
  1.315462E+0000 -8.758757E-0001
  1.767653E+0000  2.047739E+0000
 -2.851859E-0001 -2.368383E-0001
  1.442877E+0000  1.383274E-0001
  2.038845E-0001 -6.108020E-0001
  1.663485E-0001 -8.407692E-0001
 -1.410220E-0001 -1.853504E+0000
  1.678994E+0000 -1.520347E+0000
  3.255566E-0001 -4.375413E-0002
  1.218035E+0000 -6.628231E-0001
  2.163026E+0000  1.521294E-0001
  2.479636E+0000  4.485067E-0001
 -1.874420E+0000 -6.935696E-0001
 -1.998089E+0000 -1.905139E+0000
 -4.984050E-0001 -2.059599E+0000
  1.222851E+0000 -9.163144E-0001
  9.375475E-0001  1.255024E+0000
 -1.960653E+0000  2.487558E+0000
 -3.506519E+0000  1.165587E+0000
 -1.335370E-0001  2.288690E-0001
  5.878772E-0001  1.109810E-0001
 -1.145148E+0000  6.765022E-0001
 -2.274893E+0000 -6.421359E-0001
 -5.451162E-0001 -1.851351E+0000
  4.470552E+0000 -1.678794E+0000
  1.045187E+0000  7.346048E-0001
 -2.549564E+0000  1.473049E+0000
 -3.762197E+0000 -2.638777E-0001
 -2.516887E-0002 -9.569607E-0003
  3.242129E-0001  1.695239E+0000
  2.010703E+0000  1.539778E+0000
  1.368023E+0000  1.016505E+0000
 -1.075570E-0001 -2.406974E-0001
 -2.592678E+0000  3.227842E-0001
 -4.016729E-0002  8.874804E-0001
  6.587127E-0001  1.099852E+0000
  6.444541E-0001  3.743900E-0001
 -6.588610E-0001  2.219666E-0001
 -2.532647E-0001  2.068822E-0001
 -1.135712E+0000 -1.516579E+0000
  1.303745E+0000 -1.215334E+0000
 -1.723943E-0001 -8.046502E-0001
 -4.510052E-0001  9.179648E-0001
 -1.201025E+0000  1.223139E+0000
 -8.963145E-0001 -1.065349E+0000
  2.224393E+0000 -2.295353E-0001
  4.708330E-0001  1.720584E+0000
 -2.969350E-0001 -1.405116E-0001
  1.817923E-0001 -2.136938E+0000
  2.133754E-0001 -1.826927E+0000
  9.284902E-0001 -1.127024E-0001
 -1.329456E+0000 -4.818835E-0001
  6.632542E-0001 -2.359396E+0000
  2.149094E+0000 -1.706396E+0000
  5.559892E-0001 -1.565668E+0000
  1.929011E-0001 -1.561825E-0001
 -4.248391E-0001  5.610301E-0001
 -1.875296E+0000  6.139291E-0001
  8.777889E-0001  9.720419E-0001
  1.441636E+0000 -8.279561E-0002
  1.337122E+0000 -2.841533E-0001
 -3.966389E-0001  1.888594E+0000
 -3.422938E+0000  1.126508E+0000
 -9.467236E-0001  7.793955E-0001
  7.243230E-0001  1.847618E-0001
 -1.023855E+0000  2.113499E+0000
  1.545278E+0000  1.676028E+0000
  3.128784E-0001  1.424136E+0000
 -1.735989E+0000 -1.077412E+0000
  1.052186E+0000 -7.656359E-0001
  4.770018E-0001 -1.369119E+0000
 -5.188724E-0001 -3.136934E+0000
  1.478576E+0000 -1.099914E+0000
  2.343377E+0000 -5.058743E-0001
  9.623458E-0001 -1.624779E-0001
  1.058470E+0000  3.629327E-0002
  7.142028E-0001  1.000215E+0000
  2.852212E-0001 -1.895033E+0000
  2.354541E+0000 -3.151701E+0000
  1.708491E+0000 -3.240257E+0000
 -3.547378E-0001 -1.446708E+0000
 -1.278208E+0000  1.262439E+0000
 -1.143188E+0000  9.505593E-0001
 -8.195797E-0001  4.657970E-0001
 -1.907251E-0001 -2.135578E-0001
  1.167262E+0000  1.272602E+0000
 -3.901043E-0002  1.815940E+0000
 -6.883490E-0001 -8.319176E-0002
 -8.453029E-0001 -1.451074E+0000
  3.108180E-0001 -6.069151E-0001
  1.139014E+0000 -1.675245E-0001
 -1.128193E+0000 -1.766098E+0000
 -8.345142E-0001 -1.810373E+0000
 -2.007884E+0000 -2.240956E+0000
  7.002204E-0001 -1.628944E+0000
  3.425371E-0001 -2.231134E+0000
  9.518347E-0001 -2.439936E+0000
  1.947037E+0000 -3.273306E+0000
  1.862755E+0000 -6.857705E-0001
 -2.154600E+0000  2.122701E+0000
 -7.732742E-0001  1.352487E+0000
  3.441545E+0000  3.166665E+0000
  5.920227E-0001  3.688334E+0000
 -1.486947E-0001  1.940255E+0000
  2.099808E+0000  2.791059E-0001
  3.020585E+0000  5.243074E-0001
 -1.277520E+0000  8.306128E-0001
 -2.777051E+0000 -2.251008E+0000
  8.629640E-0001 -1.827086E+0000
  2.600497E+0000  4.685636E-0001
  7.813440E-0001  1.504747E-0001
 -5.398159E-0001  4.494485E-0001
 -6.214501E-0001  4.689659E-0001
 -4.992448E-0001  2.137279E+0000
 -1.758613E+0000  5.521044E-0003
 -7.488887E-0001  8.303612E-0001
  3.083915E+0000 -5.361560E-0002
  1.371639E+0000 -1.139603E+0000
 -6.988231E-0001 -1.727027E+0000
  2.175130E-0001  4.411383E-0001
 -1.009633E+0000  1.770043E+0000
 -1.772424E+0000  6.030720E-0001
 -6.725968E-0001  8.746868E-0001
  9.281545E-0001  1.921130E+0000
  1.111691E-0001  3.057813E+0000
  4.852067E-0001  3.071768E+0000
 -2.216397E-0001  2.364228E+0000
  1.240766E+0000  1.858313E+0000
 -2.922008E-0001  1.649347E+0000
  2.392339E+0000 -1.680041E+0000
  2.331605E+0000 -2.722179E-0001
 -1.440282E+0000 -7.267088E-0002
 -6.223157E-0001 -4.903465E-0001
 -2.143928E-0001  5.175079E-0001
  3.166954E+0000  8.323545E-0001
  2.260898E+0000  7.788343E-0001
 -1.808884E+0000  7.398134E-0001
 -1.057689E+0000  2.309605E-0001
  7.639274E-0001 -9.637525E-0001
  2.967457E-0001 -4.326095E-0001
 -9.849796E-0001 -1.689098E+0000
  1.700020E+0000  3.880206E-0001
  5.230314E-0001  1.005455E+0000
 -1.108659E+0000  3.300044E-0001
 -1.135589E+0000 -9.018036E-0001
  6.898627E-0001 -1.091541E+0000
  3.211311E-0001 -5.534383E-0001
 -8.918316E-0001  2.151358E-0001
  6.994299E-0002 -3.253519E-0001
  1.897727E+0000 -9.473007E-0001
  7.763534E-0001  7.650868E-0001
 -2.599454E+0000  1.408200E+0000
 -2.336962E+0000  2.452397E+0000
 -9.051060E-0001  4.130713E-0001
 -5.694590E-0002  6.451422E-0001
  1.420703E+0000  9.405074E-0001
  7.503294E-0001  6.862268E-0001
 -2.038947E+0000  9.063683E-0001
 -6.285413E-0001 -2.053258E+0000
 -1.065773E+0000 -1.109249E+0000
 -8.612571E-0001  8.726062E-0001
 -1.325979E+0000 -1.051203E+0000
  7.578745E-0001 -1.500095E+0000
  1.690545E+0000 -2.258673E+0000
 -1.319429E+0000 -1.177041E+0000
  2.678860E-0001 -2.762378E+0000
 -1.059648E+0000 -8.960988E-0001
 -3.623031E-0001 -1.512270E+0000
  4.016935E-0001  6.744162E-0002
 -2.426677E+0000  1.255176E+0000
 -7.506150E-0001  9.473539E-0001
  1.113305E+0000  3.990806E-0001
  8.410458E-0001 -4.572981E-0001
 -5.478666E-0001  3.806672E-0001
 -1.362732E+0000 -1.202757E+0000
 -1.381110E+0000 -1.524718E+0000
  2.856923E-0001 -1.875231E+0000
  2.892446E-0001 -1.276612E+0000
 -6.016796E-0001  2.950717E-0001
 -3.478109E+0000 -1.290425E+0000
 -2.359577E+0000 -2.409307E+0000
  1.452092E+0000 -6.356364E-0001
  1.218042E+0000  7.056514E-0001
  1.266031E+0000 -3.284317E+0000
 -3.913191E-0001 -3.016180E+0000
 -9.120245E-0001 -2.758429E+0000
 -2.623679E+0000 -2.359352E+0000
 -1.682817E+0000  4.598085E-0001
 -2.272676E+0000  1.210974E+0000
 -2.349637E+0000  1.450630E+0000
 -7.705355E-0001  1.468969E+0000
  1.141087E+0000  6.543479E-0001
  1.387790E+0000  1.323900E+0000
  3.557467E-0001  2.861763E-0001
 -1.749993E+0000  1.693067E-0001
 -1.207924E+0000 -2.075604E+0000
  8.887233E-0001 -6.854367E-0001
  1.028669E+0000 -9.945952E-0001
 -1.064758E+0000  1.021140E-0001
 -2.335720E+0000  7.618672E-0002
  6.357057E-0001  1.232860E+0000
  7.607870E-0001  5.755620E-0001
  1.037808E+0000  1.009443E+0000
  1.405550E+0000 -1.859170E+0000
  7.591470E-0001 -1.365482E+0000
 -8.678337E-0001 -6.890294E-0001
 -1.194832E+0000  1.377251E+0000
  4.943022E-0001  1.608220E-0001
  4.759875E-0001 -2.366492E-0001
  2.292714E+0000 -9.324641E-0002
  1.400633E+0000 -1.629071E+0000
 -2.057915E+0000 -8.456057E-0001
 -9.886809E-0001 -8.844126E-0002
  5.619713E-0001  1.074960E+0000
 -8.394941E-0001  5.253607E-0001
 -7.410776E-0002  2.573877E-0001
 -4.151765E-0001 -7.249371E-0001
  1.122664E+0000  6.561501E-0001
  9.057129E-0001 -3.994132E-0001
  7.720720E-0001  7.249884E-0001
 -2.284620E+0000  8.183682E-0002
 -5.586633E-0001 -8.689100E-0001
  1.858058E+0000  3.869980E-0001
 -3.006884E-0001  1.752790E+0000
 -2.055281E+0000  6.684566E-0002
  3.034066E-0001 -2.044167E+0000
  7.692130E-0001 -1.748956E+0000
  2.848204E+0000 -1.197396E+0000
  1.507293E+0000  8.486426E-0001
  1.008981E+0000  4.964809E-0001
  2.187460E-0001 -1.872356E-0001
 -1.220255E+0000 -9.336248E-0001
  7.602830E-0001  7.860895E-0001
 -4.486619E-0001  1.449183E+0000
 -1.389910E+0000 -1.736002E+0000
  5.836008E-0001 -1.836233E+0000
  7.157726E-0001  2.166713E-0002
 -3.276482E-0001  3.562858E-0001
 -2.126724E+0000 -5.210018E-0001
 -5.368408E-0001 -1.366880E+0000
  1.882001E+0000  4.456140E-0001
  5.226665E-0001  3.220390E-0001
 -2.138045E+0000  4.995804E-0001
 -1.323633E+0000  3.151176E-0001
  2.250672E-0001  7.106352E-0001
  4.611774E-0001 -1.133152E-0001
  1.052286E+0000  2.104835E+0000
 -9.718616E-0001  2.483094E+0000
 -3.076039E-0001  3.625831E-0001
  9.838314E-0001 -1.712570E+0000
  2.094588E+0000  3.578324E-0001
 -3.649269E+0000  1.733374E+0000
 -1.829659E+0000  1.977582E+0000
  1.277218E+0000  2.038450E+0000
 -7.886140E-0001  1.020973E+0000
 -6.973170E-0001  3.771611E-0001
  7.861514E-0001  2.326152E+0000
 -6.909398E-0001  1.651307E+0000
 -5.046336E-0001 -3.393968E-0001
  4.434754E-0001 -1.546361E+0000
  6.488634E-0001 -1.546675E+0000
 -3.331243E-0001 -1.332408E+0000
  2.043415E+0000 -1.062075E-0001
  1.318965E+0000  8.221207E-0001
 -1.027176E-0001 -1.285089E+0000
  1.742291E+0000 -1.540942E-0002
  3.969876E-0001 -6.741417E-0001
 -1.890932E+0000 -1.136286E-0001
 -4.012505E-0002 -1.272934E+0000
  1.947123E+0000 -1.742642E+0000
  9.790968E-0001 -4.835034E-0001
  1.691161E-0001  6.907900E-0001
 -1.569020E+0000  8.515612E-0001
 -3.918903E-0001  6.001246E-0001
  9.023342E-0001  4.854057E-0001
  4.743695E-0002  5.328962E-0001
  7.691005E-0002 -8.373027E-0001
 -8.121458E-0001  4.645645E-0001
 -2.236873E+0000 -7.234881E-0001
  2.808001E-0001  2.979043E-0001
  8.256605E-0001  1.115544E-0001
  3.420254E+0000  1.494522E+0000
  9.600021E-0001  1.078176E+0000
  1.219507E+0000  6.663410E-0001
  3.325786E-0001  7.611544E-0001
 -1.496093E+0000 -2.176867E-0001
 -4.108918E-0001 -2.014128E+0000
  4.410404E-0001 -9.895652E-0001
  5.666948E-0002  1.290334E+0000
 -2.745049E+0000  6.179765E-0001
 -6.655028E-0001  1.497657E+0000
 -3.916755E-0001  1.628556E+0000
  1.406264E+0000  1.030768E+0000
 -6.231910E-0001 -5.952919E-0002
  2.529381E-0001 -1.602843E+0000
 -1.070030E+0000 -1.905879E+0000
  2.327864E+0000 -6.359308E-0001
  1.694785E+0000  6.522362E-0001
  6.529263E-0001  5.848665E-0001
  4.132793E-0001  2.501648E-0001
  1.617590E+0000  5.373023E-0001
 -8.792864E-0002  1.215488E+0000
 -1.895441E-0001  6.658296E-0001
  1.638460E+0000  2.133362E+0000
  1.191211E+0000  2.333933E+0000
  7.194441E-0001  1.336872E+0000
 -1.550127E+0000  5.719749E-0002
  1.087564E-0001  1.358014E+0000
  6.438004E-0002  1.556322E+0000
  7.268409E-0001  1.208158E+0000
  9.025952E-0001  2.895869E+0000
 -4.799652E-0002  3.178995E-0001
  1.639021E+0000  1.601774E-0001
  1.605606E+0000  2.477966E+0000
 -1.592410E+0000  1.738195E+0000
  3.489693E-0001 -1.242219E+0000
  2.618197E-0001 -1.094264E+0000
  4.953334E-0001  9.078381E-0001
 -1.194600E-0001 -6.150975E-0001
 -3.082212E+0000 -6.283653E-0001
 -2.361880E+0000 -2.399598E-0001
 -6.840915E-0001 -7.641382E-0001
  1.512765E+0000 -2.339791E+0000
  8.349280E-0001 -2.121577E+0000
 -1.633203E+0000 -6.115339E-0002
 -1.611968E+0000 -2.319765E+0000
  1.624194E+0000 -1.312102E+0000
  2.261229E-0001 -1.221722E+0000
 -8.322777E-0001 -1.207493E-0001
 -1.098070E+0000 -1.323618E+0000
  4.600013E-0001  1.085821E+0000
  8.656407E-0001 -1.136863E-0001
  1.129488E+0000 -1.034615E-0001
  1.404152E-0001 -3.189045E-0001
  1.802147E+0000  4.749986E-0001
 -2.029629E+0000 -1.694677E-0001
 -2.301489E+0000 -2.571221E+0000
  1.791456E+0000 -3.951101E-0001
  1.248211E+0000  1.488750E+0000
  4.087026E-0001  1.811713E+0000
 -1.085722E+0000  1.086022E+0000
  8.965910E-0001  1.191915E+0000
  2.733500E+0000  2.173210E-0001
  2.839420E+0000  6.045450E-0001
 -4.819916E-0001  2.191445E-0001
 -8.838833E-0001 -9.674719E-0001
 -4.876286E-0001 -8.297503E-0001
  6.151117E-0001 -5.502163E-0002
  1.450507E+0000  1.141566E-0001
  1.180773E+0000  2.050342E+0000
 -3.922551E-0001  1.043899E+0000
  2.783692E-0001  3.791570E-0001
 -5.423364E-0001  6.795048E-0001
  1.645848E+0000  2.056737E+0000
  3.171206E-0001  2.704793E+0000
 -1.671783E+0000  9.449629E-0002
 -6.869317E-0001 -1.657654E+0000
 -3.830360E-0001 -1.383498E+0000
 -7.078099E-0001 -1.979603E+0000
 -3.792460E+0000 -2.736520E-0001
 -2.381023E+0000  1.019114E+0000
  6.324709E-0001  2.527134E+0000
  1.702806E+0000  2.931524E+0000
  1.652728E+0000  1.546022E+0000
  5.719397E-0001  3.985339E-0001
  1.398746E+0000 -1.395134E+0000
  3.399264E-0001 -2.794649E+0000
  1.817164E+0000 -3.129035E+0000
  1.373534E+0000 -1.094003E+0000
 -1.007270E+0000  8.443519E-0001
 -9.670451E-0001 -2.217923E+0000
  1.667699E+0000 -1.576362E-0002
  2.365570E-0001  3.231630E+0000
 -1.310625E+0000  2.108490E+0000
 -2.142541E-0001  8.175629E-0001
  4.118215E+0000  2.168914E+0000
 -4.411401E-0001  1.700715E+0000
 -3.666487E-0001  6.380473E-0001
  6.400776E-0001  2.318991E+0000
  2.898969E+0000  2.006923E+0000
  9.039576E-0001  1.574427E+0000
 -1.499590E+0000  3.568419E-0001
 -3.117846E+0000 -1.776333E-0001
 -8.315239E-0001  7.606621E-0001
 -5.673497E-0002  1.572019E+0000
 -4.510072E-0001  1.373137E+0000
  1.542276E+0000  1.468661E+0000
  1.225163E+0000  2.620589E+0000
 -4.431643E-0001  3.232804E-0001
  1.609891E+0000 -5.558099E-0001
  5.702606E-0001  1.291873E+0000
 -5.035309E-0001  6.616566E-0001
 -1.282853E+0000  2.021443E+0000
  4.612631E-0002  9.769832E-0001
  3.296713E+0000 -2.010272E+0000
  1.929528E+0000 -2.042640E+0000
 -1.679934E+0000 -1.079296E+0000
 -6.617281E-0001  1.177625E-0001
  1.375130E+0000  9.881547E-0001
  1.095121E+0000  1.071761E+0000
 -6.361668E-0001  1.463655E+0000
 -2.220856E+0000  2.622854E+0000
 -1.419808E+0000  1.542802E+0000
  1.011074E-0001  1.278793E+0000
  1.995055E+0000 -1.893230E-0001
  7.944600E-0001  1.681712E+0000
 -2.356645E+0000  1.224864E+0000
 -1.436856E+0000 -1.230418E+0000
  1.850459E+0000  1.034872E+0000
  3.097447E-0001 -2.117960E-0001
 -7.320998E-0001 -1.623473E+0000
  1.111848E+0000 -1.235815E+0000
  9.482468E-0001 -1.853527E+0000
 -9.534058E-0001 -1.413338E+0000
  3.993796E-0001 -9.070685E-0001
  1.264820E+0000 -3.669900E-0001
 -1.281362E+0000  1.363708E+0000
 -2.271533E+0000  9.006438E-0001
  1.591553E+0000 -1.175719E-0001
  1.996302E+0000 -1.822536E-0001
  2.217023E+0000 -2.312813E-0001
  2.274340E+0000  1.243203E-0001
 -5.184992E-0001 -9.737709E-0002
 -2.561796E+0000 -1.722504E-0001
 -2.703175E+0000  8.199214E-0004
 -6.261126E-0001  4.582229E-0001
  1.343923E+0000 -3.868734E-0001
  1.070533E+0000 -1.013652E+0000
 -1.718724E+0000 -1.464925E-0001
 -1.026014E+0000 -3.149579E+0000
  1.670009E+0000  4.801950E-0001
 -5.375176E-0001  4.148932E-0001
 -1.551738E+0000  8.281790E-0001
 -3.989819E-0001 -3.850813E-0001
  5.932328E-0001 -9.646584E-0001
  1.824140E+0000 -3.965793E-0001
 -1.558270E+0000  2.137308E+0000
 -2.030216E+0000  2.268718E+0000
 -5.442041E-0001  2.149399E+0000
 -2.559268E+0000  1.554982E+0000
 -1.407624E+0000  4.168976E+0000
 -2.121096E+0000  3.525592E+0000
 -2.671372E+0000  2.817358E+0000
 -1.805216E+0000  2.421320E+0000
 -1.320033E+0000  1.336671E+0000
  1.117314E-0001 -6.596852E-0001
  1.482065E+0000 -1.069552E+0000
  4.312025E-0001  1.499189E-0002
 -6.301535E-0001 -6.223850E-0003
  8.263561E-0002  1.176040E+0000
  3.483313E-0001  2.111016E+0000
 -5.814213E-0002  1.396717E+0000
 -1.639310E+0000 -4.400711E-0002
 -5.725280E-0001  3.144393E-0002
 -1.011226E+0000  4.067706E-0001
  7.876394E-0002 -9.216279E-0001
 -3.326106E-0002 -1.168296E+0000
 -3.764368E-0001  2.512424E-0001
 -1.929113E+0000 -7.108304E-0002
 -3.949090E-0001 -5.797053E-0002
  2.269739E+0000 -3.730160E-0002
  2.942436E+0000  7.849253E-0001
  1.371743E+0000  1.283675E+0000
 -6.119814E-0001  1.954114E+0000
 -6.875032E-0001  1.710145E+0000
 -4.288666E-0002  2.832091E+0000
 -7.109741E-0001 -1.228199E-0001
 -1.582230E-0001 -7.400194E-0001
 -1.436754E-0001 -1.089364E+0000
  1.198096E+0000 -1.933389E+0000
  5.326993E-0001  8.308954E-0001
 -4.088174E-0003  3.532817E-0001
  1.457810E+0000 -7.263133E-0001
  2.238778E+0000 -1.035246E+0000
  6.894847E-0001 -1.697114E+0000
 -1.278392E+0000 -1.084645E+0000
  5.832228E-0001 -7.805138E-0001
  1.577802E+0000  1.338787E+0000
  6.860022E-0001  2.881690E+0000
 -6.261296E-0001  2.858379E+0000
 -1.386632E+0000  3.517026E-0001
  1.565932E+0000 -1.348759E+0000
  3.099181E+0000 -9.360023E-0001
 -2.102885E-0003 -1.235076E+0000
 -1.550036E-0001 -2.633781E+0000
 -6.848469E-0001 -3.468936E+0000
  1.843484E+0000 -2.800707E+0000
 -1.715327E-0001 -1.015487E+0000
  1.923239E-0001 -7.426107E-0001
  1.295807E+0000  5.367821E-0001
  1.129648E+0000 -2.328085E+0000
  2.163347E+0000 -1.564658E+0000
 -3.484003E-0001 -1.898992E+0000
 -2.857110E-0001 -1.863806E+0000
 -2.025264E+0000 -1.684882E+0000
 -1.982977E+0000 -1.628883E-0001
 -5.900935E-0001 -2.021279E+0000
  5.165770E-0001 -5.059186E-0001
 -2.151918E-0001 -8.037637E-0001
 -1.480809E+0000 -3.317661E-0001
 -3.533915E+0000 -3.952361E-0001
 -2.576461E+0000  9.461212E-0001
  2.396767E+0000  1.791595E-0001
  2.445110E+0000  7.165903E-0001
 -2.213629E+0000 -1.285887E+0000
 -1.503159E+0000 -2.064475E+0000
  2.278410E+0000  1.000743E+0000
  1.768435E-0001  1.357046E+0000
 -6.721568E-0001 -6.360899E-0001
  4.193966E-0001 -1.587859E+0000
  4.192760E+0000 -3.081573E+0000
  4.199715E+0000  2.585063E-0001
 -1.233256E+0000 -1.158758E+0000
 -1.779116E+0000 -2.386218E-0001
  1.654846E-0001  7.338958E-0001
  1.352886E+0000  2.661625E+0000
  3.859376E-0001  2.048446E+0000
  1.202823E+0000  1.088862E+0000
 -6.857853E-0001 -5.169510E-0001
  7.699192E-0001  6.759287E-0001
  1.531940E+0000  1.042209E+0000
  1.650375E+0000  1.077707E+0000
  2.953783E-0002 -4.502976E-0001
  5.676721E-0001 -4.679242E-0001
  3.376061E-0001 -4.898548E-0001
 -4.244912E-0001 -1.103836E+0000
  6.352591E-0001 -8.772264E-0001
 -1.412858E+0000 -1.635419E+0000
 -1.023132E+0000 -1.765855E+0000
  9.162215E-0001  5.179195E-0001
 -1.854640E+0000  1.521552E+0000
  6.014334E-0001  1.641634E+0000
 -3.411592E-0001  1.319291E+0000
  1.277733E+0000  1.590987E+0000
  2.422144E+0000  8.449926E-0001
  2.597846E-0002  1.885341E-0001
 -2.748926E+0000  1.098952E+0000
 -3.376814E+0000 -4.245471E-0001
  9.737536E-0001 -2.671895E+0000
  3.821100E-0001  1.829821E+0000
 -3.348365E+0000  1.558673E+0000
 -4.197982E+0000 -7.346799E-0001
 -3.383024E-0001 -1.525274E+0000
  1.741622E+0000  1.455748E+0000
  7.896149E-0001 -8.520569E-0001
 -1.169407E-0001  1.190366E-0003
 -1.294047E+0000  2.528557E+0000
 -1.129930E+0000 -2.335681E+0000
  2.491129E+0000 -2.252060E+0000
  1.632048E+0000  2.616276E-0001
 -7.747578E-0001  3.734744E-0001
 -9.577905E-0001  2.361827E+0000
 -1.948555E+0000  1.014179E+0000
 -1.377207E+0000  2.105048E-0001
  1.451203E+0000  1.078057E+0000
  9.410237E-0001  1.912923E+0000
  1.075230E+0000 -6.489670E-0002
  9.361356E-0001 -3.511349E-0001
  1.209609E+0000 -1.049066E-0001
 -1.107374E+0000 -2.851752E-0001
 -2.075246E+0000 -2.412806E+0000
  1.449622E+0000 -2.181908E+0000
  2.218972E+0000  2.509825E-0001
 -1.335477E+0000  1.286058E+0000
 -2.727164E+0000  2.098970E+0000
 -1.954129E+0000  1.045067E+0000
  7.077368E-0002  1.699885E+0000
  9.006959E-0001  2.059828E+0000
  4.216130E-0001  2.261860E+0000
 -2.428371E+0000  2.446962E-0001
  2.278909E-0001 -1.333300E+0000
 -2.635722E-0001 -7.238364E-0001
  6.824675E-0001  8.648570E-0001
 -2.232571E+0000 -5.635268E-0001
 -5.705210E-0001 -1.115356E+0000
  1.127502E+0000 -5.175599E-0001
 -6.409126E-0001  7.572776E-0001
  1.252141E-0001  1.668381E+0000
 -4.405992E-0001  2.136199E+0000
 -2.009987E-0001  1.863706E+0000
 -2.247284E-0001 -2.305882E-0001
  8.395150E-0001 -6.445183E-0001
  1.286074E+0000 -2.524064E+0000
 -3.725565E-0001 -3.089437E+0000
  7.138791E-0001 -1.247371E+0000
  9.244376E-0001 -2.545605E+0000
  1.056877E+0000 -1.906599E+0000
  1.149681E+0000 -7.417730E-0001
 -4.969524E-0001 -1.306843E+0000
  7.476120E-0002 -1.749920E+0000
 -4.129098E-0001  2.002048E-0001
 -1.142038E+0000  1.177201E-0001
 -1.560193E+0000 -9.874452E-0001
  2.148409E+0000  1.063642E+0000
  1.439093E+0000  6.325895E-0001
 -1.066487E+0000  1.233383E+0000
 -4.087829E-0001  3.351169E-0001
  7.643266E-0001 -7.761866E-0001
  1.342616E+0000  3.245885E-0002
 -1.050472E+0000 -1.020919E-0001
 -1.195980E+0000 -4.778776E-0001
  1.171170E+0000 -6.024015E-0001
 -1.310810E-0002 -3.163105E-0001
 -8.258298E-0001 -5.201740E-0001
  4.176079E-0001  8.521896E-0001
 -7.664801E-0001  1.027238E+0000
  1.867456E+0000 -4.647572E-0001
  2.557146E+0000 -1.369828E+0000
  1.266006E+0000 -1.523559E-0001
 -9.412397E-0001  6.054852E-0001
 -7.441054E-0001  4.636267E-0001
  3.030742E-0001  1.619053E+0000
  4.289373E-0001 -1.020313E-0001
 -1.069745E-0002 -7.500149E-0001
  1.004841E+0000 -2.017533E-0001
  1.458960E+0000  5.290101E-0001
 -1.160823E+0000 -6.944904E-0001
  8.618769E-0001 -7.699245E-0001
 -4.286005E-0001 -2.729864E+0000
  6.319927E-0001 -5.399136E-0001
  1.337038E-0001  2.803486E-0001
 -9.936880E-0002  1.134825E+0000
 -8.563660E-0001 -3.926695E-0001
  2.634374E-0002 -2.533388E+0000
  2.952329E+0000 -4.960387E-0001
  2.790936E+0000  7.437630E-0001
  9.952697E-0002 -1.217010E-0001
 -9.626248E-0001 -5.398341E-0001
 -6.541507E-0001 -1.225823E+0000
  2.130227E+0000 -7.250089E-0002
  1.927907E+0000  2.113129E+0000
 -2.630756E+0000  8.313205E-0002
 -2.001847E+0000  2.051208E-0001
  6.384019E-0001  2.135007E-0001
  4.230769E-0001  1.167367E+0000
  1.056606E+0000  7.107564E-0001
  7.279916E-0001 -4.654645E-0001
 -2.618573E-0001 -2.110229E+0000
  1.301754E+0000 -4.109131E-0001
 -7.121021E-0001  3.126044E+0000
 -1.656083E+0000  3.359442E+0000
 -2.202925E+0000  1.952986E+0000
  5.642064E-0001  1.678450E+0000
  1.929293E+0000  2.691026E+0000
 -6.757551E-0001 -2.724146E-0001
 -3.013788E+0000 -6.190316E-0001
  1.748197E+0000  6.845236E-0001
  3.948939E-0001  2.405462E-0001
 -1.254706E+0000  4.848748E-0001
 -7.561851E-0001  6.184085E-0001
  3.234868E-0001 -4.492190E-0001
 -2.367157E-0001 -2.021581E+0000
 -1.257601E+0000 -5.665461E-0001
 -2.003713E-0001  9.966497E-0002
 -9.437679E-0001 -1.266267E+0000
  4.637337E-0001 -2.220794E+0000
  2.173382E+0000  4.160823E-0001
  8.594028E-0001  1.662145E+0000
 -1.394540E+0000 -1.852700E-0001
  1.065295E-0001 -1.104345E+0000
 -6.287014E-0001 -8.316774E-0001
 -1.690671E+0000  9.980513E-0001
 -8.025797E-0001 -1.604996E+0000
  1.508832E+0000 -1.205496E+0000
 -4.342860E-0001 -1.218742E-0001
 -2.516751E-0001  3.304750E-0001
  2.280921E+0000 -2.571303E-0001
  1.684911E+0000  8.745944E-0001
 -1.183425E+0000  2.776469E+0000
 -1.721810E+0000 -8.392736E-0001
 -5.886212E-0001  8.901589E-0002
  7.113205E-0001 -1.644523E+0000
 -2.390980E-0001 -9.317042E-0001
 -1.341858E+0000  2.811208E-0001
  8.376037E-0001  1.039002E+0000
  2.592133E-0001  2.948354E+0000
 -3.370801E-0001  2.715699E+0000
  1.319500E+0000  2.217329E+0000
  6.914897E-0001  1.355564E+0000
 -1.347723E+0000  1.081092E+0000
 -2.166958E+0000  1.110308E+0000
  1.164406E+0000 -4.415267E-0001
  2.335778E+0000  1.784950E+0000
 -8.248713E-0002  5.973619E-0001
 -1.793159E+0000 -1.359812E+0000
 -7.776706E-0001  6.161268E-0001
 -5.765331E-0001  9.091747E-0001
  4.973218E-0001 -9.815267E-0001
 -1.076513E+0000 -1.029419E+0000
 -4.741877E-0001 -1.474002E-0002
 -4.807947E-0001  4.902664E-0001
  6.683893E-0001  1.930892E+0000
 -3.737607E-0002  1.781719E+0000
 -4.805284E-0001  2.219675E-0001
 -8.422006E-0002  1.237136E-0002
  2.562554E+0000  8.095566E-0002
  1.609598E+0000  7.670948E-0001
 -4.618898E-0001  1.377454E+0000
 -1.850987E+0000  9.129048E-0001
  2.423496E-0001  1.981727E+0000
  1.412855E+0000  7.210898E-0001
  7.384537E-0001 -9.507130E-0002
 -8.708684E-0001  3.438673E-0001
 -1.785743E+0000 -1.303939E-0001
 -1.065307E+0000  1.939954E-0001
  2.397893E+0000 -8.141530E-0001
  1.979359E+0000  1.176003E-0001
  5.681839E-0001  1.296714E+0000
 -9.185719E-0002  2.019614E-0001
 -1.048686E+0000 -1.718277E+0000
  5.211144E-0001 -1.688069E+0000
  1.624029E+0000  9.381491E-0001
  1.761171E+0000  1.438764E+0000
 -4.552364E-0001  2.120171E+0000
 -7.963016E-0003  2.693694E-0001
 -5.931820E-0001 -7.346780E-0001
  1.594821E+0000 -1.160200E+0000
  1.846372E+0000  6.441602E-0001
 -1.984327E-0001 -7.370255E-0001
 -6.666788E-0001  1.092435E-0001
 -3.288074E-0001  3.175695E-0002
  2.720281E-0001 -2.075589E+0000
 -8.766385E-0001 -7.171860E-0001
 -1.667520E+0000 -5.745882E-0001
  1.023856E+0000 -1.581981E+0000
 -1.059189E+0000 -2.300400E-0001
 -9.313196E-0001  6.354642E-0001
 -9.411845E-0001  8.060443E-0001
 -3.170618E-0001  1.151102E+0000
  2.651115E+0000  2.169025E-0002
  3.018635E+0000  8.944388E-0001
 -1.687037E+0000 -8.470655E-0001
 -2.517717E+0000 -2.264273E-0001
 -6.497171E-0001 -4.396398E-0001
  1.885022E+0000 -9.532083E-0001
  1.652341E+0000  4.706419E-0001
 -1.783691E+0000 -7.347326E-0002
 -2.746306E-0001  6.708467E-0001
  1.703040E+0000 -2.681165E-0001
  2.401814E+0000  1.168823E+0000
  7.157417E-0001  2.626839E+0000
 -1.817364E+0000  2.407727E+0000
 -2.430670E+0000  2.068147E+0000
 -3.593577E-0001  2.404261E+0000
 -1.733056E-0001  8.526754E-0001
  2.049747E+0000  5.164786E-0001
  1.317943E+0000  1.778641E-0001
 -1.213294E+0000  1.334340E+0000
 -2.503132E+0000  1.080800E+0000
 -1.085524E+0000  5.468422E-0002
 -6.870375E-0001 -8.272966E-0001
  5.950413E-0004 -2.907518E-0001
  9.111812E-0001  1.085340E+0000
 -1.041025E+0000  1.771233E+0000
 -1.804972E+0000  3.279116E+0000
 -1.006185E+0000  3.793704E-0001
  1.796767E+0000  2.398672E-0001
  2.561823E+0000  1.121976E+0000
 -1.765864E+0000 -1.554022E+0000
  7.693155E-0001  3.770596E-0001
 -1.058040E+0000 -4.016504E-0001
 -1.497545E+0000  2.185088E+0000
 -2.965176E+0000 -7.360958E-0001
  1.600438E+0000 -6.984198E-0001
  3.493529E+0000 -1.253362E+0000
 -1.463427E+0000  1.324213E+0000
 -1.501808E+0000  3.330107E-0001
 -7.691344E-0001 -2.362381E+0000
  1.208173E+0000 -6.967892E-0001
  2.436457E+0000  1.750883E-0001
  3.562984E-0002  1.564326E+0000
 -2.941414E+0000  1.804886E+0000
 -1.817736E+0000 -5.596549E-0001
 -1.334318E+0000 -1.464368E+0000
  1.109442E+0000 -1.270157E+0000
  1.535371E+0000 -1.439054E+0000
  3.572529E-0001  1.702415E+0000
 -3.321657E-0001  1.326638E+0000
 -1.442964E+0000  1.198477E+0000
 -8.267341E-0001  1.041317E-0002
  1.119929E+0000  8.385599E-0001
  2.362337E+0000  1.563609E+0000
  8.243771E-0001  2.383440E+0000
 -1.948437E-0001  1.454582E+0000
 -1.376064E+0000  7.437518E-0001
  1.469654E-0001 -1.026628E+0000
  1.301221E+0000 -1.321080E-0001
 -1.439643E+0000  6.424741E-0001
 -4.999602E-0001  3.958523E-0001
 -1.205543E+0000  2.731324E-0001
  2.149789E+0000 -2.167730E+0000
  1.471119E-0001 -6.098756E-0001
 -1.576015E+0000  1.043756E-0001
 -1.855686E+0000 -5.177663E-0001
  4.394987E-0001 -1.072055E+0000
 -4.970524E-0001 -3.881427E-0001
 -2.591244E+0000  5.305747E-0001
 -1.142681E+0000  3.845263E-0001
  1.181464E+0000 -3.018797E-0001
  1.003223E+0000  3.100675E-0001
  5.454824E-0001 -2.744470E-0001
 -1.223843E+0000 -2.172420E-0001
 -3.370008E+0000 -1.741133E+0000
 -3.181224E+0000 -1.106820E-0001
 -6.845596E-0001 -7.450451E-0001
  7.790545E-0001  2.453413E-0001
  7.266390E-0001  8.852842E-0001
  1.053843E-0001  1.966442E+0000
  7.524147E-0002  9.983039E-0001
 -7.697028E-0001 -1.880546E+0000
  3.164361E-0001 -6.572672E-0001
 -2.943331E-0001 -6.166573E-0001
 -1.035479E+0000  1.170524E+0000
 -2.107765E+0000  1.017368E+0000
 -1.744520E+0000  5.631121E-0001
  1.267277E+0000  8.131093E-0001
  9.941881E-0001  3.319760E-0001
  1.410637E+0000  1.267347E+0000
 -6.884590E-0001  2.617202E+0000
 -5.906083E-0001  1.660284E+0000
  1.075415E+0000  1.048968E+0000
 -6.470202E-0001  2.371617E-0001
 -6.763408E-0001 -1.218081E-0001
  2.526066E-0001 -5.155591E-0002
 -1.305665E-0002  1.304178E+0000
  9.980138E-0001  9.383730E-0001
 -2.528858E-0001  2.016883E-0001
  1.283356E+0000 -9.137064E-0001
  1.399462E-0001 -8.026287E-0001
  4.135799E-0001 -2.086691E+0000
  1.030697E+0000 -2.003035E+0000
  1.182775E+0000 -7.169558E-0001
  3.115995E-0002  2.600104E-0001
 -4.786939E-0001  1.007112E+0000
 -1.309111E+0000  4.346683E-0001
 -8.603479E-0001 -3.831265E-0001
  1.242750E+0000  4.619249E-0002
  1.467365E+0000  9.691560E-0001
 -6.766915E-0001  6.044828E-0001
 -1.645055E+0000  6.602746E-0001
  3.426456E-0001 -1.334078E+0000
  1.808507E+0000 -3.565059E+0000
  5.926406E-0001 -2.718119E-0002
 -2.335012E+0000 -1.077260E-0001
 -1.409121E+0000 -1.763718E-0001
  6.525698E-0001  9.731939E-0001
  1.673041E-0001  1.973646E+0000
 -3.349489E+0000  5.744950E-0001
 -2.490060E+0000 -1.616942E+0000
  1.665089E+0000  7.639237E-0001
 -1.184176E-0001  2.052232E+0000
 -4.284346E-0001  9.735243E-0001
 -8.763670E-0001  1.115683E+0000
 -6.407356E-0001 -1.036311E+0000
  7.796872E-0001 -5.482357E-0001
  5.560190E-0001  7.783058E-0001
 -9.702293E-0001  1.232457E+0000
  5.277386E-0001  9.375927E-0001
  1.734076E+0000  1.328131E+0000
  6.339124E-0001  9.809806E-0001
 -2.104267E+0000 -6.762655E-0001
  9.738507E-0001 -4.934391E-0001
  2.941012E+0000  1.737798E+0000
  2.217605E-0001  2.925369E+0000
 -1.075547E+0000  3.094367E+0000
  1.088656E+0000  3.318929E-0001
  4.866155E-0001 -1.699048E+0000
 -1.507072E-0001 -1.822809E+0000
 -1.253331E+0000 -1.258960E+0000
 -1.386653E+0000 -1.110618E+0000
 -3.264955E-0001 -5.761521E-0001
 -1.310566E+0000  6.261453E-0001
 -8.868869E-0001  1.456429E+0000
 -2.958508E-0001  2.138138E+0000
 -2.641659E-0001  3.070256E+0000
 -6.718447E-0001  1.334867E+0000
  9.974335E-0001  7.306822E-0001
  1.921544E-0001 -1.436061E+0000
 -2.032779E+0000 -1.985498E+0000
 -2.508772E+0000 -1.094886E+0000
  1.382318E+0000  8.357222E-0001
  1.482433E+0000  1.352796E+0000
  1.506351E+0000  1.057429E+0000
  6.167972E-0001 -4.454918E-0001
  1.767303E+0000 -1.770756E+0000
  8.948302E-0001 -3.405387E+0000
  1.691298E-0001 -5.360675E-0003
 -3.709813E-0001 -9.381053E-0001
 -1.410825E+0000 -6.621191E-0001
 -5.117869E-0001 -1.518599E+0000
  1.078276E-0001 -2.422547E+0000
 -1.070932E-0001  6.808601E-0001
 -9.864107E-0001  2.125795E-0002
  1.282742E+0000 -5.235166E-0001
 -3.521954E-0002 -5.023424E-0001
 -2.199525E-0001 -3.118355E-0001
  2.101625E+0000  2.072735E+0000
  7.227917E-0001  2.816343E+0000
 -2.254077E+0000  6.168884E-0001
  3.716045E-0002 -1.873378E-0001
  1.663278E+0000  4.554941E-0001
  7.011258E-0001  1.667308E+0000
 -1.855104E+0000  2.237460E+0000
 -2.351895E+0000  2.881682E+0000
 -1.987907E+0000  2.883864E+0000
  5.756735E-0001  3.176537E+0000
  1.880846E+0000  3.579854E+0000
  1.715191E+0000  4.082354E+0000
  2.646676E+0000  2.490720E+0000
 -7.433366E-0001  3.333563E-0001
 -1.500762E+0000  5.137477E-0001
  2.187695E+0000  6.830684E-0001
 -8.751387E-0001 -4.567381E-0001
 -1.962434E+0000 -6.915629E-0001
  5.339841E-0001  1.088510E+0000
  1.336179E+0000  8.906007E-0001
  1.801091E-0001  1.372566E+0000
  9.698043E-0002  3.469468E-0001
 -1.419027E+0000  1.942477E-0001
  3.111997E-0001 -2.026243E+0000
  1.818261E+0000 -1.143548E+0000
 -9.861525E-0002  1.296409E+0000
 -1.113193E+0000  1.119700E-0002
 -9.268297E-0001 -1.808435E-0001
  2.083575E-0001  5.600812E-0001
 -5.865201E-0002  1.430083E+0000
 -2.892557E-0001 -2.049915E-0001
  1.493243E+0000 -6.897200E-0001
  1.413906E+0000 -1.395302E+0000
 -1.357144E+0000 -2.711650E-0002
  3.194886E-0001 -1.353484E-0001
  9.493497E-0002 -5.880929E-0001
  4.306039E-0001 -2.541361E-0001
  2.810205E-0002  2.685178E-0001
  7.022934E-0001  3.399368E-0001
  1.781445E+0000 -7.488673E-0002
 -6.863837E-0001 -1.880136E+0000
 -5.174257E-0001 -8.640641E-0001
  1.889723E+0000  2.583334E-0001
 -1.837547E-0001  8.041863E-0001
 -2.401438E+0000  8.799501E-0001
 -5.415889E-0001 -8.898975E-0002
  6.209403E-0001  9.823218E-0001
  2.740519E+0000 -5.360394E-0001
  1.821627E+0000  1.376838E+0000
 -4.130295E-0001 -3.134619E-0001
  2.958908E-0001 -1.710369E-0001
  7.669102E-0001  4.121603E-0001
  6.159286E-0001  8.829625E-0001
 -1.327654E+0000 -1.941478E-0002
 -1.812092E+0000  1.246779E+0000
  8.824825E-0001  1.174220E-0001
  2.048473E+0000  3.127714E+0000
 -7.643898E-0001  1.559260E+0000
 -5.262982E-0001 -4.306238E-0001
  1.436769E-0001 -1.085690E+0000
  1.950231E+0000 -5.358470E-0001
 -7.077875E-0001 -1.171399E+0000
 -1.030524E+0000 -2.375629E+0000
 -1.264903E+0000 -7.680885E-0001
 -5.832559E-0001  1.144688E+0000
 -8.913074E-0001 -1.622655E+0000
 -1.667491E+0000 -1.293658E+0000
  5.876900E-0001  5.889010E-0001
  1.351042E+0000  1.681396E+0000
 -5.912075E-0001  1.512829E+0000
 -1.575992E+0000  1.372744E+0000
  5.640012E-0001  1.372010E+0000
  1.179318E-0001  4.217905E-0001
  3.465843E-0001  1.255829E+0000
  2.777817E-0001  1.739929E+0000
  1.701424E-0001  4.218069E-0001
  4.131819E-0001  1.387366E+0000
  5.467227E-0001 -6.592954E-0001
  3.272271E-0002  5.282933E-0001
 -1.290062E+0000  7.974682E-0001
  2.669301E-0001  1.199112E+0000
  3.262358E-0001 -4.840872E-0001
  1.250650E-0001 -1.229318E+0000
 -8.298981E-0001  4.514193E-0001
 -1.314235E+0000 -1.820653E+0000
 -9.605872E-0001 -3.500700E+0000
  5.096199E-0002 -9.006370E-0001
 -3.337398E-0001  1.835259E+0000
 -2.552027E+0000  5.191502E-0001
 -1.598748E+0000 -4.485345E-0002
  5.068407E-0001  1.090174E+0000
  2.469081E+0000  3.465120E+0000
 -9.159270E-0002  1.541098E+0000
 -3.456357E+0000  6.480879E-0001
  1.587223E-0001  1.017864E+0000
  1.225909E+0000  1.987684E+0000
 -4.558036E-0001  5.588223E-0001
 -1.784983E+0000 -1.732359E+0000
 -1.873946E+0000  6.957044E-0001
  7.730946E-0001  2.931856E+0000
  7.373048E-0001  2.682586E+0000
 -8.687086E-0002  2.822249E+0000
 -2.419758E+0000  9.270110E-0001
 -1.430268E+0000  4.759178E-0001
 -8.214663E-0001  1.185544E+0000
 -1.461838E+0000 -5.850633E-0001
 -3.468836E+0000 -1.548104E+0000
  1.933037E-0001 -1.467464E+0000
  1.506143E-0002  1.497791E+0000
  3.563416E-0001  2.951282E+0000
 -3.624038E-0001  4.673230E-0002
  1.469494E+0000 -4.684114E-0001
  1.760084E+0000  2.138410E+0000
  9.194770E-0001  2.991808E-0001
 -1.321272E+0000 -9.880837E-0001
  3.826101E-0001 -1.722032E+0000
 -1.030207E-0001 -2.397384E-0001
  6.871534E-0001  5.132405E-0001
 -7.249807E-0001  5.691956E-0001
 -3.986217E+0000 -1.424700E+0000
 -1.263611E+0000  4.564963E-0001
 -4.505055E-0002  1.201093E+0000
  4.836042E-0001  1.803388E+0000
  1.515812E+0000  8.166842E-0002
  1.758627E+0000  2.586648E-0001
 -1.394092E+0000  1.451749E+0000
 -4.897478E+0000 -1.207442E-0001
 -2.356224E+0000 -1.347882E+0000
  3.895217E+0000  2.165638E+0000
  2.765810E+0000  2.468357E+0000
  1.137658E-0001  3.322160E-0001
 -8.869999E-0001  2.618517E-0001
 -1.647960E+0000 -1.472687E-0001
 -8.271235E-0001  2.715340E-0001
  3.789223E-0001  8.443386E-0001
 -5.359520E-0001 -2.208108E+0000
 -3.179569E-0001 -2.289958E+0000
  5.432141E-0001  3.016506E-0001
  1.141521E+0000  1.080138E+0000
  4.723598E-0001  2.091236E-0001
 -5.636649E-0001  6.476748E-0001
  4.016017E-0001 -1.614575E+0000
 -4.801795E-0001 -2.251309E+0000
 -4.966212E-0001 -1.870881E+0000
  1.582045E+0000 -2.127738E+0000
  1.936978E+0000 -1.340264E+0000
  5.251925E-0002  7.206820E-0001
 -1.276627E+0000  1.817597E+0000
 -1.466403E+0000  1.194567E+0000
 -4.366817E-0001  1.328940E+0000
  3.122151E+0000  2.158523E+0000
  1.922462E+0000  8.871851E-0001
 -9.677458E-0001 -4.340404E-0001
 -9.676304E-0001 -8.870175E-0001
 -2.942927E+0000  5.978760E-0001
  1.021578E+0000  3.239910E-0001
 -5.197644E-0001  1.257268E+0000
 -1.124070E-0002  1.070770E+0000
  8.113740E-0001  4.732034E-0001
 -2.264627E+0000 -6.231507E-0001
 -4.686184E-0001 -2.356493E-0001
  3.471790E-0002  8.633766E-0001
 -5.118278E-0001  2.475352E+0000
 -5.751040E-0001  2.603429E+0000
 -1.466400E+0000  6.673351E-0001
  2.539387E+0000  3.975659E-0001
  3.029926E+0000  1.505830E+0000
 -1.164867E+0000  2.618205E+0000
 -2.841358E+0000  1.821163E-0001
  9.628496E-0001 -1.598412E+0000
  1.437314E+0000 -1.952564E+0000
  1.412939E+0000 -7.929628E-0001
 -7.643124E-0001 -7.019901E-0001
 -5.020094E-0001 -3.969308E-0001
  6.085623E-0001  8.512291E-0001
  6.217590E-0001  4.175625E-0001
 -2.838650E-0002  2.051118E+0000
 -2.391164E+0000  3.043008E+0000
 -1.561920E+0000  8.983385E-0001
  1.859473E+0000  3.219976E-0002
  3.154125E+0000 -1.046330E-0001
  6.029846E-0001 -9.929774E-0001
 -4.951129E-0001 -8.616534E-0001
 -5.324008E-0001 -2.227119E+0000
 -8.371253E-0001 -8.930906E-0001
 -3.142440E+0000 -2.288555E+0000
 -1.615813E+0000 -1.653248E+0000
 -6.829789E-0001  6.585495E-0001
  1.607125E+0000  8.296704E-0001
 -2.090734E+0000  1.084162E-0001
 -2.495741E-0001 -1.047772E+0000
  2.072437E+0000  5.505048E-0002
  1.002968E+0000  3.142135E+0000
 -2.267853E+0000  1.401048E+0000
 -2.930306E+0000  9.733171E-0001
  5.199876E-0002  7.824076E-0001
  5.414535E-0001  3.448537E-0001
 -1.856845E+0000  1.302120E-0001
 -1.309718E+0000 -7.288692E-0002
 -1.112470E-0001 -1.056833E-0001
  2.266307E+0000  1.551318E-0001
  8.045924E-0001 -1.388595E+0000
  4.343652E-0001  3.216127E-0002
  1.129523E+0000  8.957514E-0001
  3.573122E-0001  6.502347E-0001
 -8.907989E-0001 -1.471698E+0000
  2.129851E+0000 -2.298819E+0000
  1.705690E+0000  3.664279E-0001
  7.339436E-0001 -1.395535E-0001
 -1.487405E+0000  2.250396E+0000
 -1.249175E+0000  1.458667E+0000
 -9.512493E-0001  4.293628E-0001
  2.827454E+0000 -2.922404E-0002
  2.157193E+0000  1.005962E+0000
  4.334707E-0001  7.501253E-0001
 -1.641581E+0000 -3.170856E-0001
 -9.933819E-0001 -2.970827E+0000
  1.659068E+0000 -6.542710E-0001
 -9.025264E-0001 -7.290127E-0001
  1.059720E+0000 -2.754634E+0000
 -1.403464E-0002 -2.355786E+0000
 -1.637803E+0000 -2.313644E+0000
 -2.438338E+0000 -2.604357E+0000
  9.907669E-0001 -1.129620E+0000
 -4.601489E-0001  1.214026E+0000
 -1.737826E+0000 -9.975367E-0001
 -2.489982E-0001 -3.172177E+0000
  3.328781E+0000 -7.100521E-0001
  4.045731E-0002  1.791842E+0000
 -9.560590E-0001  6.735525E-0001
  9.834686E-0001  2.234037E-0001
  2.869625E-0001  1.399693E+0000
 -1.277860E+0000  1.172156E+0000
 -1.438539E+0000  1.657723E+0000
 -7.031231E-0001 -1.557856E-0001
  1.266604E+0000  2.389247E-0002
  1.345519E+0000 -9.929436E-0002
  4.299082E-0001 -1.422333E-0001
  3.876074E-0001  1.105303E+0000
  7.989208E-0001  4.033692E-0001
 -2.732735E+0000 -1.915412E-0001
 -1.767080E+0000 -1.288105E+0000
  2.216976E+0000 -7.789567E-0001
 -1.353267E-0002  5.360429E-0002
  2.752615E-0001 -7.151750E-0001
 -2.202336E+0000  4.617447E-0001
 -6.188040E-0001  2.263053E+0000
  5.829164E-0001  5.930416E-0001
  3.101378E+0000 -3.510384E-0001
  1.004224E+0000 -1.350291E+0000
  5.394240E-0003 -1.650878E+0000
 -1.940896E+0000 -1.090662E+0000
 -1.808817E+0000 -2.323605E-0001
 -1.092041E+0000 -1.217574E+0000
 -1.047736E+0000 -4.491853E-0001
  1.707541E+0000 -5.565494E-0001
 -1.044119E+0000 -3.347084E+0000
  7.334739E-0001 -3.018627E+0000
 -2.182639E-0001 -4.747800E-0001
 -1.279353E+0000  5.991504E-0001
 -2.032206E+0000 -3.614497E-0001
 -7.476903E-0001 -5.824362E-0001
  3.699295E-0003 -4.256137E-0001
 -5.127463E-0001  2.286754E-0001
  4.225675E-0001 -2.520073E-0001
 -8.659533E-0001 -5.998262E-0001
 -1.207360E+0000  4.329598E-0001
  9.427591E-0001 -8.006364E-0001
  2.109995E+0000  1.220362E+0000
 -2.587442E+0000  1.777864E+0000
 -3.067790E+0000  1.366520E+0000
  2.491236E+0000  1.645728E+0000
  1.862701E+0000  2.595338E+0000
 -1.150529E+0000  8.462998E-0001
 -1.130010E+0000  2.181813E+0000
 -1.563618E+0000  2.382629E+0000
  3.854356E-0001  2.345109E+0000
  1.150222E+0000  2.290316E+0000
  9.127134E-0002 -8.895446E-0001
 -1.918068E-0001  8.121553E-0002
  4.623197E-0001 -7.641145E-0001
  5.806269E-0001 -1.061440E+0000
 -1.245451E-0001 -5.861742E-0001
 -4.167820E-0001 -2.508379E+0000
  4.368516E-0001 -1.443614E+0000
 -1.972401E+0000  8.967652E-0001
  6.297946E-0001 -5.142975E-0001
  2.050893E+0000  1.413778E+0000
 -3.194358E-0001  8.330560E-0001
 -4.020854E+0000 -2.153110E+0000
  1.214033E+0000 -3.890093E+0000
  2.145626E+0000 -2.178074E+0000
 -1.652716E+0000 -1.505454E+0000
 -2.263461E+0000 -6.034857E-0001
  4.116103E-0002 -3.165020E-0001
  1.863213E+0000 -8.750282E-0001
 -3.111306E-0001 -8.784291E-0001
  1.203963E+0000 -7.490522E-0001
 -9.730385E-0001 -1.378424E-0001
  8.738677E-0001  5.468526E-0002
 -9.828097E-0001  3.351685E-0001
  1.647033E+0000 -1.024480E+0000
  2.141329E-0001 -2.370487E+0000
  1.095098E+0000 -1.910008E+0000
 -2.146694E-0001 -1.473630E+0000
 -1.168653E+0000 -1.168995E+0000
 -4.350603E-0001 -9.469530E-0001
  1.562217E-0001 -7.692786E-0001
  1.579923E-0001  8.288521E-0002
 -1.002994E+0000 -3.300548E-0001
  1.851552E+0000 -1.089623E+0000
  2.733461E+0000 -9.307746E-0001
  1.000024E-0001  8.582525E-0001
  1.837945E-0001  2.949954E-0002
  2.202859E+0000  1.633699E+0000
 -1.302381E-0001  2.262279E+0000
 -1.727581E-0001  1.167310E+0000
 -5.512773E-0001  5.295438E-0001
 -9.207946E-0001  1.219210E-0001
  1.159764E+0000  9.025056E-0001
 -5.376055E-0001  1.167415E+0000
 -1.091050E-0002 -1.512432E-0001
  1.551463E+0000  8.815706E-0001
 -3.334876E-0002  5.365408E-0001
 -2.554081E+0000  3.159782E-0001
  1.663753E+0000 -7.756847E-0001
  3.468789E+0000  4.116263E-0001
  3.187240E-0001  7.409131E-0001
 -2.186286E+0000 -6.401017E-0001
  2.260313E+0000 -2.925396E+0000
  2.635072E+0000 -1.818542E+0000
  3.730604E-0001 -8.835885E-0001
 -1.456769E+0000 -1.824440E+0000
 -1.337694E-0001 -1.067741E+0000
  1.635197E+0000  4.723751E-0002
 -5.209419E-0001  2.044956E+0000
  6.210605E-0001  1.135069E+0000
  5.107345E-0001  4.005893E-0001
  3.434450E+0000 -8.948923E-0001
  2.678570E+0000 -2.134854E+0000
  1.146708E-0001 -2.960718E+0000
 -1.099989E+0000 -2.477383E+0000
  1.243666E+0000 -8.027384E-0001
  5.532345E-0001 -1.050992E+0000
 -2.107216E+0000 -2.696096E+0000
  2.194488E-0001 -4.240807E+0000
  7.305929E-0001 -2.936861E+0000
  1.495307E+0000 -2.106835E+0000
  1.480713E+0000 -1.902035E+0000
 -5.796583E-0001  3.781102E-0001
 -1.581246E+0000 -2.504500E-0001
 -1.676243E-0001 -2.060465E+0000
  3.919530E-0001 -7.361182E-0001
 -1.227064E+0000  4.061391E-0001
 -1.158124E+0000  6.450982E-0001
  1.279484E+0000 -6.190343E-0001
  3.971272E+0000 -4.012781E-0001
  2.671506E+0000 -3.351807E-0001
 -5.153846E-0001  8.165629E-0001
 -3.345058E-0001 -7.373744E-0001
  1.238329E+0000 -7.076856E-0001
  9.761123E-0002  1.723454E+0000
 -1.200095E+0000  9.839554E-0001
 -1.817242E-0001  1.502441E+0000
  7.406597E-0002  7.035619E-0001
  2.357211E+0000  1.789721E+0000
  7.383088E-0001 -1.772845E-0001
 -3.703369E-0001  1.704656E-0002
  6.161533E-0002 -1.200671E+0000
 -4.392628E-0002 -7.383262E-0001
 -1.008701E+0000  4.841188E-0001
 -1.216021E+0000  3.164038E-0001
  2.614297E-0001  1.200072E+0000
 -1.424017E+0000  7.305734E-0001
  7.842345E-0001  1.181452E+0000
  3.936461E-0001  5.123263E-0004
 -2.135362E+0000 -1.956515E+0000
 -3.901797E-0001 -1.073345E+0000
 -2.043681E+0000  2.063867E+0000
 -1.854481E-0001  5.259859E-0002
  1.022253E-0001  3.147182E-0001
  1.507377E+0000  3.058316E-0001
  5.090626E-0001  3.912309E-0001
  5.386554E-0001 -4.189554E-0001
  1.297625E+0000  5.515921E-0001
 -1.633151E+0000 -8.561573E-0001
 -7.538066E-0001 -3.133460E+0000
 -7.200695E-0001 -3.304469E+0000
  4.224324E-0001 -1.363361E+0000
 -1.758054E+0000 -7.841621E-0001
 -1.533949E+0000 -7.911333E-0002
 -9.950068E-0001  2.101837E-0001
  2.839644E+0000  7.237876E-0001
 -1.483973E+0000  6.023690E-0001
 -2.433259E+0000 -1.679534E+0000
  1.938765E+0000 -2.561372E+0000
  3.186204E+0000  2.957503E-0001
  7.809058E-0001  1.822183E+0000
 -2.275901E+0000 -1.202406E+0000
  1.669267E+0000 -1.947126E+0000
  2.591667E+0000 -1.417486E+0000
  1.316858E+0000 -8.065555E-0001
  5.970726E-0001 -4.682810E-0001
 -7.549751E-0001 -8.464885E-0001
 -1.011447E+0000 -7.535038E-0001
 -4.670719E-0001  1.567514E+0000
 -8.528236E-0002 -6.118789E-0001
 -1.860141E-0001 -1.557039E+0000
 -1.370586E-0001 -1.354314E+0000
  4.922402E-0001 -7.735324E-0001
  2.053562E+0000 -1.067380E-0001
 -2.084965E+0000  1.471664E+0000
 -1.686968E+0000  9.933690E-0001
 -8.941938E-0001 -1.361765E+0000
  1.245338E-0001  9.871243E-0001
  2.329779E+0000  3.521563E-0001
  2.063808E-0001  2.323907E-0001
  1.594200E-0001  3.580100E-0001
  1.163404E+0000  5.614715E-0002
  1.431390E-0001 -6.632619E-0001
 -3.566900E-0001 -1.200231E+0000
 -3.227021E-0001  1.159180E+0000
 -1.478060E+0000  2.071943E+0000
 -1.344415E+0000  1.407187E+0000
 -1.417092E+0000  1.648895E+0000
  2.094850E-0001  6.933086E-0001
  1.798486E+0000  3.645100E-0001
  6.361458E-0001  2.135519E-0001
 -1.515351E+0000 -8.300164E-0001
 -1.557477E+0000 -2.136771E+0000
  3.159980E+0000 -7.818255E-0001
  2.674464E+0000  4.988041E-0001
 -5.683650E-0001  2.150834E+0000
 -9.763225E-0001 -4.555997E-0001
 -1.050419E+0000 -1.528726E+0000
  2.476423E+0000  7.911288E-0001
  2.562848E-0001  7.606929E-0001
  1.555958E+0000  1.188587E+0000
  1.092698E-0001 -5.550632E-0001
 -1.370727E+0000  1.733177E-0001
 -1.450879E+0000  1.507432E-0001
  1.679794E-0002 -4.103284E-0002
 -4.293766E-0001  2.093191E-0001
  1.213997E+0000  6.781601E-0001
  9.201029E-0001  9.404952E-0001
  8.232764E-0001 -1.081344E+0000
 -3.736703E-0001 -1.042589E+0000
 -2.359497E-0001 -2.040600E+0000
 -2.752070E+0000 -2.817038E+0000
  1.453633E+0000 -3.780484E+0000
  9.563557E-0001 -3.064277E+0000
 -3.913041E-0002 -2.192488E+0000
 -3.987788E+0000 -2.005134E+0000
 -4.171930E+0000 -2.558321E+0000
 -3.964921E-0002 -1.634725E+0000
 -2.001945E+0000  3.103774E+0000
 -2.221301E+0000  1.439871E+0000
  5.743873E-0001  2.558025E+0000
  3.629317E+0000  2.066440E+0000
  1.591482E+0000  1.278984E+0000
  3.377073E-0001  8.211499E-0001
  7.099755E-0001 -5.221009E-0001
 -1.152375E+0000 -1.137624E+0000
  1.117310E+0000  5.907239E-0001
  1.011983E+0000  1.693320E+0000
 -2.824248E+0000  6.876605E-0001
 -2.951006E+0000 -1.128627E+0000
 -3.050183E-0001 -1.926081E+0000
  9.393724E-0001 -9.411045E-0001
 -7.414580E-0001 -2.522735E-0001
 -2.020124E+0000 -7.974965E-0001
 -1.894402E+0000  7.355052E-0002
 -1.020284E+0000 -2.127513E+0000
  1.467777E+0000  7.622818E-0002
 -1.575692E+0000  2.013384E+0000
 -2.870155E-0001  1.058291E+0000
  1.169789E+0000  3.907157E-0001
  4.190294E+0000  6.279727E-0001
  1.257736E+0000 -2.729453E-0002
 -2.290653E+0000 -9.312846E-0001
 -5.743380E-0001 -1.908072E+0000
  2.549873E-0001  9.713093E-0003
 -5.612446E-0001  6.035939E-0001
  1.619774E+0000 -4.428913E-0001
  9.514483E-0001  1.659207E+0000
 -5.568654E-0001  1.497714E+0000
 -6.650679E-0001  1.223833E+0000
 -2.361950E+0000 -3.347508E-0001
 -6.431305E-0001  7.761990E-0001
  4.849505E-0001  1.466853E+0000
 -2.926168E-0001  2.819870E+0000
  5.662148E-0001  5.709303E-0001
  2.174011E-0001  9.522321E-0001
  6.602780E-0001  1.214579E+0000
  5.321915E-0001  9.069815E-0001
 -2.255682E-0001  2.717289E+0000
 -3.394457E-0001  3.620804E+0000
 -1.191467E-0001  4.833803E-0002
  2.391456E-0001  1.347865E+0000
 -7.039515E-0001  8.411768E-0001
 -3.278238E-0001 -6.969705E-0001
  4.579465E-0001 -1.437156E+0000
 -6.306076E-0001 -1.708282E+0000
 -2.596915E-0001 -1.539594E+0000
 -2.449715E-0002  6.082480E-0001
 -2.325043E+0000  2.848425E+0000
 -6.810784E-0001  1.836834E+0000
 -7.369025E-0002 -1.288168E+0000
  1.346507E+0000 -8.452315E-0001
 -8.803697E-0001 -4.709753E-0001
 -8.910007E-0001  2.089247E+0000
  1.986253E+0000  1.547089E-0001
  2.803126E+0000  1.120440E+0000
 -2.450826E-0001  2.310098E+0000
 -3.829446E+0000 -1.983582E+0000
  6.806455E-0001 -3.649170E+0000
  3.218425E+0000 -5.551739E-0001
  3.871179E-0002  3.651773E-0001
 -2.431512E-0001 -6.336744E-0001
 -3.509027E-0001 -1.054784E+0000
 -1.842379E+0000 -9.673935E-0001
 -1.239926E+0000 -9.104088E-0001
  5.302783E-0002 -1.166382E+0000
  1.521255E+0000  1.833833E+0000
  1.289565E+0000  6.356631E-0001
  1.137680E+0000 -5.991239E-0001
  1.303045E+0000  5.840627E-0001
 -1.026613E+0000  7.747537E-0001
 -1.757620E+0000 -1.173295E+0000
 -2.732315E+0000  9.119784E-0001
 -2.792072E+0000  1.539332E+0000
  3.270573E-0002  2.124635E+0000
  1.737839E+0000  2.176186E+0000
  4.453012E-0001 -3.786378E-0001
  3.007541E-0001 -5.120758E-0001
  6.237382E-0001 -1.166334E+0000
  1.662514E+0000 -1.341940E+0000
  6.810312E-0002 -2.052087E-0001
 -1.029155E+0000 -1.413373E+0000
 -1.726933E+0000 -2.265736E+0000
  4.269492E-0001  2.268898E-0001
  1.125818E-0001  3.896179E-0001
  7.096365E-0001  1.795828E+0000
  2.563636E+0000  5.950775E-0001
 -8.984119E-0001  4.115982E-0001
 -5.048128E-0001  2.035053E-0001
  1.880695E+0000 -7.322581E-0001
  5.007861E-0001  1.675219E-0001
 -1.420770E+0000 -2.585259E-0001
 -1.092495E+0000 -2.260170E+0000
 -8.843252E-0001 -1.292882E+0000
  8.476232E-0001 -1.483377E+0000
  9.098195E-0001  1.137064E+0000
 -1.679788E+0000  2.467078E+0000
 -2.751466E+0000  3.811429E+0000
 -2.156398E-0001  5.415201E-0001
  1.692705E+0000 -3.145581E-0002
  2.844533E+0000  1.795947E+0000
  1.573557E+0000  2.474145E+0000
 -2.235143E+0000  2.241392E+0000
 -2.527629E-0001  2.413397E-0001
  1.480708E+0000 -1.705707E-0001
  9.126960E-0001  1.528587E+0000
 -1.606863E-0001  3.164445E+0000
  1.168030E-0001  2.981276E+0000
  8.777751E-0001  1.782784E+0000
 -1.183758E+0000  4.308727E-0001
 -4.340082E-0001 -1.276155E+0000
  1.022102E+0000  5.569545E-0001
  1.004458E+0000 -2.069244E+0000
  1.370645E+0000 -6.039949E-0001
 -2.160780E-0001 -4.258468E-0001
 -1.703142E+0000 -1.079287E+0000
 -1.811319E+0000 -5.862015E-0001
 -3.239437E-0001 -8.540075E-0001
  4.172694E-0001  6.416834E-0001
 -1.036718E+0000  1.567981E+0000
 -2.548689E+0000 -1.342392E-0001
 -4.542019E-0001 -1.275810E+0000
  3.168742E+0000 -7.484667E-0001
  1.170008E+0000  1.206113E+0000
 -1.580693E+0000  3.271181E+0000
 -1.606250E+0000  1.592859E+0000
  1.311121E+0000  1.490981E+0000
  7.193305E-0001  2.638082E+0000
  3.081515E-0001  5.206486E-0001
  1.014391E+0000 -9.993217E-0002
 -2.354180E+0000  8.835587E-0001
 -3.719299E+0000  2.646642E-0001
 -2.936125E-0001  1.279391E+0000
  8.835981E-0001  5.476271E-0001
 -7.462823E-0001  2.146006E+0000
 -7.462656E-0001  1.025241E+0000
 -7.822307E-0002 -1.263320E+0000
  3.875846E-0001  3.269223E-0001
  8.328303E-0001  6.786043E-0001
 -4.449084E-0001 -8.839205E-0003
 -3.719388E-0001 -9.893569E-0001
  7.917228E-0001 -1.456619E+0000
  7.445115E-0001  3.360512E-0001
 -1.560587E+0000  4.180294E-0001
 -1.032787E+0000 -9.503187E-0001
 -1.859586E-0002  5.480243E-0001
 -1.550809E+0000 -1.000336E-0001
  2.457259E-0001 -3.531482E-0001
  1.586918E+0000  5.525527E-0001
 -1.092358E+0000 -2.197241E-0001
 -1.889222E+0000 -2.122143E+0000
 -8.812772E-0001 -7.194252E-0001
 -9.653523E-0001  1.270908E-0002
 -3.458865E-0001 -3.280305E-0001
  4.302767E-0001  1.517158E-0002
  1.439505E+0000  4.564048E-0001
  4.064240E-0001  1.272020E+0000
 -1.283515E+0000  3.568626E-0001
 -8.346594E-0001  6.561664E-0001
 -1.036952E+0000  6.078828E-0002
 -1.099604E+0000 -6.937716E-0001
 -1.934731E+0000  8.648630E-0001
  3.141528E+0000  2.054612E+0000
  3.616935E-0001  3.371364E-0001
 -2.687102E-0003 -6.191442E-0002
 -5.715023E-0001  6.236632E-0001
 -2.482956E-0001 -1.032194E-0001
  2.624150E+0000  7.765162E-0001
  2.380000E+0000  1.398689E+0000
 -8.336595E-0001  5.959722E-0001
  4.901501E-0001  5.632425E-0001
 -2.684576E-0001  2.659685E+0000
 -1.860050E+0000  1.529412E+0000
 -5.063856E-0001  1.629556E+0000
 -1.479456E+0000  1.453864E+0000
 -4.865962E-0001 -2.719312E-0001
 -3.191216E-0001 -9.643116E-0002
  6.167910E-0001  6.682725E-0001
 -2.469398E+0000  1.135303E+0000
  1.018976E+0000  2.240395E-0001
  1.333969E+0000 -1.177034E-0001
  8.900497E-0003  7.587938E-0002
  8.537755E-0001 -1.089949E+0000
  8.551563E-0001 -3.234632E-0001
  1.314220E+0000 -3.755730E-0001
 -3.273662E-0001  4.142094E-0001
 -3.322607E+0000 -6.442591E-0001
 -3.377407E-0001 -1.429423E+0000
  6.026056E-0001  2.135977E-0001
 -7.544332E-0001  6.783514E-0001
 -1.211230E+0000 -1.043839E+0000
 -5.139702E-0001 -1.168363E+0000
  2.982862E+0000 -2.016303E+0000
  1.617014E+0000 -1.520074E+0000
  6.545014E-0001  1.807820E-0001
 -2.635419E+0000  1.049356E+0000
 -9.713395E-0001  5.151068E-0001
  8.854655E-0001  9.716207E-0001
  2.120883E+0000  1.146892E+0000
  1.336073E+0000  1.156844E+0000
  2.521291E-0001  1.369968E+0000
 -9.185205E-0001  6.456398E-0001
 -6.525481E-0001  2.170422E+0000
  7.391475E-0001  2.348984E+0000
  1.478474E+0000  4.829358E-0003
  4.795135E-0001 -1.645809E+0000
 -3.354977E+0000 -1.971838E+0000
 -2.194617E+0000  1.763243E+0000
 -1.340554E+0000  1.776845E+0000
  1.336830E-0003  1.400972E+0000
  1.550024E-0001 -1.376135E-0001
 -1.294049E+0000  2.627066E-0001
  3.441556E-0003  8.902635E-0001
 -2.434199E-0001 -7.233875E-0001
 -9.166707E-0001  1.054396E+0000
 -3.772540E-0001 -1.416268E+0000
  1.759787E+0000 -9.870123E-0001
  3.499883E-0001  2.079365E-0002
 -3.293716E-0001 -6.109634E-0001
 -3.945378E-0001  1.344081E+0000
 -1.489242E+0000 -4.408470E-0001
  5.958515E-0001 -1.121442E+0000
  4.641489E-0001 -2.793803E+0000
  3.277751E+0000 -1.506339E+0000
  6.332205E-0001 -2.605886E+0000
 -1.578789E-0001  3.724910E-0001
 -2.004774E+0000  7.008753E-0001
 -1.880273E+0000 -7.747233E-0001
 -2.063754E-0001 -2.234054E+0000
  1.700419E+0000 -1.128406E+0000
  6.089643E-0001 -2.600620E+0000
 -8.506369E-0001 -1.770024E+0000
  5.469854E-0002 -2.738999E+0000
  1.264554E+0000 -2.360260E+0000
 -7.197369E-0001 -1.793173E+0000
 -2.983748E-0001 -1.977707E+0000
 -1.028542E+0000 -3.340425E+0000
  2.068758E-0001 -2.750704E+0000
 -1.022338E+0000 -1.241853E+0000
 -1.747235E+0000 -1.194659E+0000
  6.495373E-0001 -1.012527E+0000
  4.595660E-0001  6.336185E-0001
  1.501877E-0001  2.015117E+0000
 -1.214736E+0000  1.622398E+0000
  7.818007E-0001  1.264127E+0000
  2.057730E+0000  1.433582E+0000
 -2.785235E-0002  7.526730E-0002
 -1.721714E-0001  2.183241E-0001
  8.676864E-0002 -8.502661E-0001
  9.987604E-0001 -3.357828E-0001
  2.404666E-0001 -1.413377E-0001
 -1.348748E+0000 -1.660177E+0000
  8.681881E-0001 -1.572174E-0001
  2.228735E+0000  1.136203E+0000
  7.901433E-0001  1.459080E+0000
 -1.988409E+0000 -5.375972E-0001
  1.886345E-0001 -6.580468E-0001
  1.448486E+0000 -5.916769E-0002
 -1.114183E+0000  4.250563E-0001
  1.676856E-0001  4.113465E-0001
 -4.306558E-0001 -5.702209E-0001
 -1.516486E+0000 -1.890688E+0000
  1.180447E+0000 -2.018665E+0000
  4.386140E-0001  6.274248E-0001
 -2.724531E+0000 -3.483688E-0001
 -6.047866E-0001 -4.234005E-0001
 -3.380044E-0001 -5.226136E-0001
 -4.196490E-0001  1.637252E-0001
 -1.074885E+0000  2.808578E+0000
 -1.263436E+0000 -1.340008E+0000
 -5.107213E-0001 -1.973710E+0000
 -1.169322E+0000 -1.179175E+0000
 -4.052363E-0001 -1.619115E+0000
  4.695742E-0001 -1.387953E-0001
  2.172251E+0000  1.541321E+0000
  1.974693E+0000  2.987153E+0000
 -5.857838E-0001  7.817888E-0003
 -2.014474E+0000  1.927398E+0000
 -1.676877E+0000  9.465120E-0002
  1.448560E+0000 -7.162433E-0002
  3.635345E-0001  4.397538E-0001
 -2.498476E+0000  1.965190E+0000
 -4.418646E+0000 -3.494468E-0001
  5.492166E-0001 -2.409953E+0000
  4.962067E+0000 -1.575399E+0000
  2.747075E+0000 -1.967274E+0000
 -1.430365E+0000 -1.765059E+0000
 -8.838893E-0002 -5.164062E-0001
  5.731522E-0001 -1.967691E+0000
 -6.528251E-0001 -2.155291E+0000
 -5.275409E-0001 -1.712346E+0000
  2.173620E+0000 -1.516251E+0000
 -1.347495E+0000  7.975087E-0002
 -2.055914E+0000 -1.731452E+0000
 -2.575234E-0001 -8.500054E-0001
 -4.508855E-0001  3.104885E-0001
 -8.421185E-0001  3.716507E-0001
  1.274153E+0000 -1.226345E-0002
  1.620208E+0000  6.010201E-0001
 -1.428014E+0000  3.487771E-0001
 -1.005374E+0000  2.014001E-0001
 -1.173993E+0000  4.352700E-0001
 -6.941876E-0001  1.493161E-0001
  7.233906E-0001  3.301374E-0001
  2.803221E-0001 -8.771991E-0001
 -3.488815E-0001 -1.501468E+0000
 -1.751632E+0000 -7.678318E-0001
 -8.345015E-0002  4.841209E-0001
 -1.135298E+0000  2.521463E+0000
 -1.301858E+0000  4.336868E-0001
  5.233632E-0001  8.135184E-0001
 -1.850472E-0001  2.421537E+0000
 -2.221497E+0000  1.935711E-0001
 -1.320273E+0000 -9.385824E-0001
  4.401262E-0001 -1.681730E+0000
 -3.315199E-0001 -9.512974E-0001
  1.299664E+0000 -4.248523E-0001
  1.290107E+0000  2.613005E-0001
 -1.211243E+0000 -8.746117E-0002
 -1.983094E+0000  9.457646E-0001
 -3.925810E+0000 -6.281344E-0001
  3.908693E-0001 -1.663831E-0001
  2.689138E+0000 -2.502207E+0000
  2.698886E+0000 -3.292214E+0000
 -3.514345E-0001 -3.611005E+0000
 -1.228303E+0000 -2.082953E+0000
  6.092968E-0001 -1.944232E+0000
  7.947094E-0001 -1.335453E+0000
 -1.550675E+0000 -8.203190E-0002
 -1.235063E+0000 -1.702755E+0000
  2.063438E-0001 -1.511946E+0000
  1.765159E+0000  6.719721E-0001
 -7.319421E-0002  6.994869E-0002
 -5.476387E-0001 -2.963519E-0001
  2.009505E+0000  2.148584E+0000
 -3.868154E-0001  2.793158E+0000
 -2.120344E+0000  3.112310E-0001
 -1.396852E+0000 -1.135547E-0001
  2.054742E+0000  4.502576E-0001
  2.905234E+0000 -4.565425E-0001
  1.414166E+0000 -1.306634E+0000
 -5.631017E-0001 -1.558609E+0000
 -1.296012E+0000 -1.323718E+0000
 -1.173261E+0000 -1.738823E+0000
 -8.506941E-0001  7.427229E-0002
 -8.011229E-0002  8.266127E-0001
 -1.047024E+0000 -6.754743E-0001
 -8.262330E-0001 -9.925747E-0002
 -1.552867E+0000  1.161487E+0000
  4.459438E-0001  1.754370E+0000
  2.448120E+0000  1.193331E+0000
  2.434522E+0000  8.670745E-0001
  7.281749E-0001 -9.370874E-0001
 -1.825943E-0001 -3.619055E-0002
  6.124483E-0002 -9.225386E-0001
  2.107443E+0000 -1.240652E+0000
  1.535970E+0000  3.067619E-0001
 -3.427057E+0000 -9.404991E-0002
 -1.747051E+0000 -2.202403E+0000
  9.146486E-0001 -1.530356E+0000
  1.744022E+0000  7.410355E-0001
 -8.519765E-0001 -9.117855E-0001
 -1.626722E+0000 -2.688451E+0000
  2.174031E+0000 -1.595339E+0000
  3.506797E+0000 -7.718868E-0001
 -2.411384E+0000 -7.253539E-0001
 -2.520320E+0000 -6.302059E-0001
  9.491161E-0001 -1.578265E+0000
  1.615305E+0000 -4.268278E-0001
  6.008357E-0001 -1.234233E+0000
 -7.405784E-0001 -2.502610E+0000
  1.380636E+0000 -6.190169E-0001
  1.401439E+0000 -1.043332E-0002
 -2.925749E-0001 -4.068723E-0001
 -9.649448E-0001  8.634860E-0001
 -1.994061E+0000 -7.783155E-0001
  1.892375E+0000 -6.090422E-0002
  1.808754E+0000  1.738913E-0001
  1.827587E+0000  6.132785E-0002
 -1.177997E+0000 -1.238549E+0000
 -1.044241E+0000 -1.196872E+0000
  1.338416E+0000 -1.339347E+0000
  1.404662E+0000  1.278341E-0001
 -1.671168E+0000 -1.040086E+0000
 -1.494870E+0000  7.952117E-0001
 -9.158194E-0001  1.123191E+0000
  1.319847E+0000 -8.594216E-0001
  2.395009E+0000  3.599539E-0001
  4.894223E-0002  4.074991E-0002
  2.005584E+0000  1.744009E+0000
  6.300799E-0001  9.736030E-0001
  4.998471E-0001 -1.059769E+0000
  1.069631E+0000  2.070450E+0000
  1.524334E-0001  1.671922E+0000
 -7.279642E-0001 -1.607988E-0001
 -2.055756E-0001 -7.240632E-0001
  2.148210E+0000  1.308794E+0000
 -1.599184E+0000  1.700887E+0000
 -2.073227E+0000  2.404595E+0000
 -2.307123E+0000 -7.584207E-0002
 -1.024327E+0000  4.035259E-0001
  2.564107E+0000 -4.494744E-0002
  2.147523E+0000  6.748015E-0002
  1.166658E+0000  1.899003E+0000
 -2.194602E+0000  8.946422E-0001
 -7.128728E-0001  1.672563E+0000
  2.296019E+0000  2.472478E+0000
  1.835617E+0000  2.250530E+0000
  7.394999E-0001  2.653505E+0000
 -2.752716E-0001  2.054120E-0001
  8.738143E-0001 -1.262011E+0000
  4.116304E-0001 -1.446838E+0000
  2.689926E+0000 -1.093975E-0001
 -1.608392E+0000  5.391286E-0001
 -1.678105E+0000 -1.268726E-0001
  3.654212E-0001 -6.337012E-0001
  1.568661E+0000  1.215700E+0000
  6.162204E-0002  3.031317E+0000
 -1.771332E+0000  1.504113E+0000
 -6.872295E-0001  3.271995E-0001
 -6.706753E-0001 -3.622469E-0001
  8.131086E-0001 -5.844144E-0002
  1.799042E+0000  1.842323E+0000
  6.697998E-0001  1.250642E+0000
  1.419238E-0001  5.910969E-0001
  1.079724E-0001 -3.570134E-0001
  5.650951E-0001  2.400597E-0001
 -4.248750E-0001  2.046203E+0000
 -2.250897E+0000  2.172835E+0000
 -2.114023E+0000  3.025108E+0000
  4.233648E-0001  3.122935E+0000
  2.162364E+0000  2.288072E+0000
  1.455371E+0000  9.615271E-0002
 -2.320835E+0000 -1.174803E+0000
 -8.038002E-0001 -1.473619E+0000
 -1.547957E-0001  4.095600E-0001
 -2.735570E-0001  3.708585E-0001
 -6.727673E-0001 -8.735833E-0001
  1.067930E+0000 -1.222016E+0000
  2.687247E+0000  5.752346E-0001
  5.004995E-0002  9.267680E-0001
 -8.788259E-0001  6.841717E-0002
 -1.349969E-0001 -7.710498E-0001
  1.755382E+0000 -4.022102E-0002
  6.117295E-0001 -1.398416E+0000
  1.290613E+0000 -1.687569E+0000
  3.120329E+0000  4.996923E-0001
  1.220559E+0000  1.429964E+0000
 -1.905564E+0000  2.344151E+0000
 -7.049860E-0001 -1.796153E+0000
  1.923061E+0000 -1.994761E+0000
  2.628971E+0000  1.003336E+0000
  7.859834E-0001  1.500207E+0000
 -1.073777E+0000  1.149353E+0000
  8.906999E-0001  5.657946E-0001
  1.552002E+0000  1.388442E+0000
  1.257258E+0000  1.215131E+0000
 -1.392763E+0000  5.040811E-0001
 -2.608846E+0000 -3.812512E-0001
  1.732751E+0000 -6.625703E-0001
  2.079827E+0000 -1.293416E-0001
  2.049298E+0000 -1.643399E-0001
  2.487240E-0001 -5.119625E-0001
 -1.164460E+0000 -7.383900E-0001
 -1.419934E+0000  1.023259E+0000
 -1.639999E+0000  2.705208E-0001
  4.701519E-0001 -1.044255E+0000
  3.733009E+0000  1.509001E+0000
  1.438830E+0000  2.418470E+0000
 -2.338682E+0000  4.946821E-0001
 -2.681138E+0000 -9.126065E-0001
  1.638150E+0000  4.244092E-0001
  1.337873E+0000  9.650565E-0002
 -6.678774E-0001 -1.294110E+0000
  1.360712E+0000 -1.379789E+0000
  1.087277E+0000 -2.677874E+0000
 -1.877905E+0000 -1.243752E+0000
 -4.299641E+0000 -1.146641E+0000
 -3.694693E+0000  4.449026E-0001
 -2.023611E+0000  1.391116E-0001
  3.152605E+0000  1.978788E+0000
  8.055696E-0001  2.492074E+0000
 -2.255040E+0000  3.917589E-0001
  5.336461E-0001  6.310088E-0001
  3.140747E-0001  1.535594E-0001
  1.975480E+0000  1.867858E+0000
  1.413839E-0001  1.718394E+0000
 -5.517219E-0001 -3.822740E-0001
  9.661715E-0002 -1.124049E+0000
 -2.192037E+0000 -1.080458E+0000
 -3.289577E-0001 -1.028443E+0000
  1.280905E+0000 -1.439468E+0000
 -3.584794E-0001 -8.065069E-0001
 -7.319083E-0001 -2.001763E+0000
  4.538022E-0001 -1.708488E+0000
  1.499731E+0000 -6.473565E-0001
 -7.126961E-0002 -5.181853E-0001
 -1.032658E+0000 -1.906936E+0000
  1.694933E+0000 -1.473047E-0001
  1.822660E+0000 -4.068745E-0001
  1.734897E+0000 -5.992404E-0001
 -4.385533E-0001 -3.918757E-0001
 -2.532034E-0001 -1.157851E+0000
  1.343201E+0000 -9.094517E-0001
  4.998242E-0001 -4.910993E-0001
  1.263932E-0001  2.427093E+0000
  7.385807E-0001 -1.246920E+0000
  3.164999E+0000 -1.972407E+0000
  2.038748E+0000 -1.368270E+0000
 -2.118103E+0000 -1.317043E+0000
 -3.512979E+0000 -1.375770E+0000
 -4.765894E-0001 -1.028846E+0000
  9.374885E-0001  2.964411E+0000
  1.674787E+0000  2.666383E+0000
  1.735666E-0001  5.556423E-0001
  1.045847E+0000  4.536420E-0001
  5.110165E-0001  8.966596E-0001
 -1.681672E+0000  1.211320E-0001
  2.156680E+0000 -6.784736E-0001
  1.551499E+0000 -5.000822E-0002
  4.709311E-0001  4.665924E-0001
 -1.325180E+0000 -3.258756E+0000
  1.611401E+0000 -2.144804E+0000
  8.391436E-0001  6.686331E-0001
 -2.660077E+0000  3.546870E-0001
 -1.099334E+0000 -2.060903E+0000
 -1.411670E-0001 -8.903254E-0002
  1.840282E-0001 -3.663092E-0003
  4.160156E-0002  6.891172E-0002
  1.145227E+0000  1.462136E-0001
  1.680394E+0000  9.777468E-0001
  1.378493E+0000  1.559325E-0001
  1.710802E+0000 -4.671082E-0001
  4.979241E-0001 -1.082211E+0000
 -7.718602E-0001 -1.857558E+0000
  9.714272E-0002 -1.651943E+0000
  8.799181E-0002  3.173182E-0001
 -1.807838E+0000  2.035313E+0000
 -2.271948E+0000  3.114516E+0000
  9.452498E-0001  7.455559E-0001
  2.647736E+0000  4.883770E-0001
  1.340929E+0000 -1.196195E-0001
 -8.378437E-0001 -2.167119E+0000
 -2.045876E+0000 -1.407364E+0000
  2.053838E+0000  1.425645E-0002
 -1.816346E-0001 -1.868460E-0001
 -9.829339E-0001 -2.816652E-0001
 -1.288940E-0002 -3.379904E-0001
  1.325638E+0000  1.259738E+0000
 -1.681674E+0000  1.919020E+0000
 -2.233268E+0000  2.990241E+0000
  8.282828E-0002  1.464385E+0000
  1.800596E-0001  8.328531E-0001
 -6.688510E-0002  8.437474E-0001
 -1.669952E+0000  1.190208E+0000
 -1.050920E+0000  2.869042E-0001
 -6.911520E-0001 -5.561581E-0001
  1.328892E+0000 -8.251585E-0001
 -6.254298E-0001 -1.089299E+0000
 -5.754223E-0001 -3.139223E-0001
  1.550744E-0001  1.413050E-0001
 -1.018611E+0000  9.563210E-0001
 -1.175647E+0000 -7.277841E-0001
 -1.645287E+0000  8.693669E-0002
 -1.459198E-0001  9.964868E-0002
  3.298179E-0001  3.693530E-0001
  9.356930E-0002  1.891472E+0000
 -8.682234E-0001  5.370122E-0001
 -1.453419E+0000 -1.054052E+0000
  1.914024E+0000 -8.296560E-0001
  2.728339E+0000  1.681790E+0000
 -3.162186E+0000 -2.032324E-0002
 -3.147001E+0000 -2.865508E+0000
  1.996564E+0000 -3.825618E+0000
  2.527541E+0000 -1.332452E+0000
 -6.075653E-0001 -5.659507E-0001
 -3.194150E+0000 -1.590718E+0000
 -6.964223E-0002 -1.084997E+0000
  1.252924E+0000  4.797836E-0001
  7.107262E-0001  1.342210E+0000
  7.127760E-0001 -1.456422E+0000
  8.872825E-0001 -9.912458E-0001
  3.637554E+0000 -5.705786E-0001
  1.953714E+0000 -2.438323E-0001
 -2.976085E-0001 -1.154191E+0000
 -1.539316E+0000 -2.541422E+0000
 -4.559479E-0001  2.330611E-0001
  3.562205E+0000  5.930887E-0001
  1.202963E-0001  1.379546E+0000
 -8.674038E-0001  3.172963E-0002
  8.379674E-0001 -1.140293E-0001
  1.439412E+0000 -7.359480E-0001
  1.784940E+0000 -8.133614E-0002
 -5.984320E-0001 -1.493191E+0000
 -1.120754E+0000  2.848060E-0001
  1.646501E-0001 -1.245922E+0000
 -5.790842E-0001  5.490344E-0002
 -1.196479E+0000  2.751220E-0001
 -1.126846E+0000  1.244169E-0001
  8.610230E-0001  1.446021E-0001
  1.047860E+0000  6.841538E-0001
  1.352617E+0000 -1.810672E+0000
  7.488516E-0001 -1.677620E+0000
 -1.617040E+0000 -9.928829E-0001
  3.214695E-0001 -2.838161E+0000
  2.209943E+0000 -4.300080E+0000
  1.716142E+0000 -3.077269E+0000
 -8.349057E-0001 -1.811422E+0000
 -1.155521E+0000 -2.357916E+0000
 -2.263601E+0000  3.899975E-0001
 -1.209740E+0000  4.841911E-0001
  2.146270E+0000  3.174260E-0001
  2.457871E+0000  2.108950E+0000
 -9.010898E-0001  1.632994E+0000
 -5.363839E-0001  1.565062E+0000
 -4.206427E-0001  1.812174E+0000
 -4.934396E-0001 -1.363379E+0000
  6.708517E-0001 -1.081836E+0000
  1.166149E+0000 -1.717041E+0000
  2.332931E+0000 -1.181524E+0000
 -6.997817E-0001 -1.310760E+0000
 -2.242649E+0000  4.269431E-0002
  1.007023E+0000  9.630697E-0001
  2.213343E+0000  3.483429E-0001
  6.267946E-0001  1.062653E+0000
 -2.273521E+0000 -6.314076E-0001
 -1.456234E+0000 -2.127471E+0000
  1.988587E+0000 -6.558929E-0001
  7.572046E-0001  9.762541E-0001
  1.259642E+0000  2.412024E+0000
  1.613604E+0000  1.996375E+0000
  1.668793E+0000  7.087954E-0001
  1.242612E+0000  2.443218E+0000
  2.384215E-0001  1.000260E+0000
 -9.074470E-0002 -9.522772E-0001
  1.388678E+0000  1.129684E-0001
  3.092370E-0001 -7.093512E-0001
 -3.189837E+0000 -1.323838E+0000
  1.864389E+0000 -1.306248E+0000
  3.462236E+0000  1.979917E-0001
 -1.157590E+0000  5.022652E-0001
 -2.864141E+0000 -5.411358E-0002
 -3.244396E+0000 -4.213255E-0001
  2.249749E+0000 -1.330847E+0000
  2.260425E+0000 -2.689702E-0002
  7.069105E-0002  1.406263E+0000
 -1.829001E+0000 -9.684680E-0001
  1.943183E-0001 -2.339109E+0000
  2.382501E+0000 -1.722866E-0001
  4.722979E-0001 -5.580069E-0001
 -3.594827E-0002 -1.368012E+0000
  6.150109E-0001  3.615207E-0002
 -2.333134E-0002 -1.269392E-0001
 -2.652706E-0001 -4.079227E-0001
 -1.766061E+0000  9.105380E-0001
 -1.503955E+0000 -1.063871E+0000
  7.563451E-0001 -1.292731E+0000
  8.646547E-0001 -8.666481E-0001
 -2.705026E+0000 -1.027155E+0000
 -5.006884E-0001 -1.193859E+0000
  5.355324E-0001 -2.987337E-0001
  1.226632E+0000 -3.773834E-0001
 -2.868726E+0000  4.896189E-0001
 -5.223116E+0000 -1.017719E-0001
  2.546237E-0001 -2.150718E+0000
  3.165123E+0000 -1.633479E+0000
  1.268590E+0000 -1.935623E+0000
  1.009316E-0002 -2.191478E+0000
 -1.581084E+0000 -2.355349E+0000
  5.420876E-0001 -4.003017E-0001
  2.403202E-0001 -3.903724E-0001
  6.382183E-0001 -1.352883E+0000
  2.088199E+0000 -1.306811E+0000
  1.424525E+0000  2.014154E-0001
 -1.393203E+0000 -2.267153E-0001
 -7.981049E-0001 -1.293291E+0000
 -8.115152E-0001 -1.033200E+0000
 -7.968981E-0002 -1.350715E+0000
  3.890848E-0001 -1.039991E-0001
 -1.074370E+0000  2.814004E-0001
  8.108561E-0001  7.763092E-0001
 -2.869682E-0001  2.629851E+0000
  6.151423E-0002  1.803971E+0000
 -1.381276E+0000  4.198236E-0001
  1.070704E+0000  2.471405E-0001
 -2.467880E-0001 -1.470086E-0001
 -1.476543E+0000  7.622924E-0001
 -6.194984E-0001 -6.798112E-0001
  1.387583E+0000 -1.029342E+0000
  5.866319E-0001 -9.828373E-0002
 -1.568359E+0000 -2.736647E-0001
  1.319598E+0000  2.110224E-0001
  2.735108E-0001  8.961688E-0001
 -9.844138E-0001  8.196131E-0001
  4.030467E-0001 -8.577540E-0001
  1.003513E+0000  2.514091E-0004
 -5.471317E-0001 -9.189366E-0001
 -3.219040E-0001 -1.465810E+0000
  1.163357E+0000 -2.254591E+0000
  5.856542E-0003 -7.516338E-0001
 -1.926415E+0000 -2.407158E-0001
 -9.702118E-0001  1.919132E+0000
  2.382267E-0001  1.531877E+0000
 -6.211744E-0001 -2.127226E-0001
  1.928604E+0000 -1.433632E+0000
  2.218277E+0000 -2.332108E-0001
  1.033099E+0000  7.715531E-0001
  7.580097E-0001 -1.980824E+0000
 -8.386497E-0001 -1.407948E+0000
  6.697775E-0001  7.692775E-0003
  1.964201E+0000  1.182729E+0000
  1.644344E+0000  2.202075E+0000
 -8.315368E-0001  1.823916E+0000
 -1.831178E+0000  2.143639E+0000
 -2.646049E+0000  1.148703E+0000
  1.577043E+0000  7.701447E-0001
  2.503569E+0000 -2.016465E+0000
  2.418526E+0000 -1.855335E+0000
  3.256727E+0000 -1.430377E+0000
 -1.279015E+0000 -7.278462E-0001
 -3.157672E+0000  6.497702E-0001
 -1.471232E+0000 -9.530970E-0002
  5.951670E-0001 -4.787616E-0001
 -4.683427E-0001 -7.051991E-0001
 -1.243160E+0000  8.460557E-0002
 -1.139863E+0000 -7.301930E-0001
  2.748003E-0001 -1.863135E+0000
 -3.049188E-0002 -1.043407E+0000
 -1.584031E+0000 -8.122797E-0001
 -1.257119E+0000 -4.725116E-0001
  7.880582E-0001  6.657486E-0001
  6.445100E-0001  2.305168E-0001
 -1.226535E-0001 -1.693847E-0001
 -2.447324E-0001 -8.161004E-0002
 -4.994173E-0001 -1.898280E+0000
 -2.324186E+0000  5.524427E-0001
  8.217163E-0001 -1.553968E+0000
  1.295523E+0000 -7.576051E-0001
 -6.029875E-0001 -3.500788E-0001
 -8.626006E-0001 -1.483854E+0000
  2.477648E-0001 -2.810585E-0001
 -1.095431E+0000  2.259706E-0001
  1.120812E+0000 -1.609544E+0000
  1.157499E+0000 -3.697665E-0001
  5.875556E-0001 -3.391043E-0001
 -7.781542E-0001  1.506806E-0001
 -7.265075E-0001 -1.821576E+0000
 -1.281175E-0001 -1.688392E+0000
 -7.696106E-0001  1.488790E+0000
  1.507211E+0000 -3.677743E-0001
  7.785688E-0001  2.047693E+0000
  1.136083E-0001 -5.407923E-0001
 -4.950927E-0001 -8.496829E-0001
 -4.812559E-0001 -1.994472E+0000
  2.129424E-0001 -1.942009E+0000
  1.032604E+0000  4.386983E-0001
 -1.252897E+0000 -1.962831E+0000
 -1.407244E-0001 -1.433195E+0000
  6.165492E-0001 -1.580386E+0000
  1.623802E+0000 -2.372822E+0000
 -5.053754E-0001 -1.151840E+0000
 -3.159251E-0001 -2.408625E+0000
 -1.574676E-0001 -1.307838E+0000
  4.692345E-0001  1.345082E+0000
 -1.446556E+0000  1.097896E+0000
  1.093553E+0000 -8.205423E-0001
  5.489623E-0001 -1.013190E+0000
  1.391704E+0000 -1.422617E+0000
  9.743415E-0002 -6.210044E-0001
 -9.420043E-0001  2.751894E-0001
  1.276333E+0000  1.896378E+0000
  1.112048E+0000  1.445323E+0000
  1.067631E+0000  3.058816E-0001
 -4.862201E-0001 -6.348406E-0001
 -1.195860E-0002 -1.840155E+0000
  5.488970E-0001 -3.187462E-0001
  1.077555E+0000 -4.021565E-0001
 -9.149483E-0001 -2.030202E-0001
 -1.890677E+0000 -1.777661E+0000
 -8.371605E-0001 -2.875698E+0000
  4.628213E-0001 -1.294807E+0000
  3.507294E-0001 -9.714319E-0002
  5.834354E-0001 -1.790741E+0000
  1.815474E-0001 -5.368944E-0002
  1.402669E+0000 -6.032501E-0001
  2.259349E-0001 -3.513518E-0001
 -1.776550E+0000 -1.325761E+0000
 -1.760955E+0000 -1.930045E+0000
 -1.697217E+0000  1.888487E-0001
  7.004385E-0001  7.808067E-0001
  1.818315E+0000  9.885199E-0001
 -1.623434E+0000  1.110458E+0000
 -2.410205E+0000 -1.416488E+0000
  7.545708E-0001 -8.084658E-0001
  1.194611E+0000 -1.955525E+0000
  1.580403E+0000 -2.711574E+0000
 -6.013567E-0001 -9.972199E-0001
 -5.914285E-0001 -1.518307E+0000
  1.343501E+0000 -1.235528E+0000
  1.563723E+0000 -1.712954E+0000
  2.675196E+0000 -4.423066E-0001
 -1.570906E+0000 -2.127968E+0000
  5.625021E-0001 -1.545518E+0000
  2.604531E+0000  4.451896E-0001
  1.609203E+0000 -1.419705E+0000
  1.424124E+0000 -1.628070E+0000
  8.946433E-0002 -7.113459E-0001
 -2.579542E+0000  3.176884E-0001
 -9.725412E-0001  5.712761E-0001
  2.933506E-0001  3.940150E-0001
  9.890188E-0001  1.325618E+0000
 -1.311992E+0000  1.492855E+0000
 -1.428303E+0000  2.439582E-0001
  2.917956E-0001  4.908089E-0001
 -9.198118E-0001  8.398623E-0001
 -1.329809E+0000 -9.189570E-0001
  1.287277E+0000 -1.802613E+0000
  1.056562E+0000 -2.121375E+0000
  1.570899E+0000 -1.597233E+0000
  4.535889E-0001 -3.602819E-0001
  3.580923E-0001 -2.040847E+0000
 -6.153648E-0002 -3.406754E-0001
 -1.092342E-0001  2.013057E+0000
 -2.034157E+0000  3.518172E+0000
 -4.329788E-0001 -3.324514E-0001
  1.424995E+0000  1.293782E+0000
  4.463136E-0001  1.577714E+0000
 -1.775093E+0000  1.549353E+0000
 -1.749018E+0000  8.481242E-0001
  4.569928E-0001 -1.180911E+0000
  7.946078E-0001 -5.949950E-0001
 -6.577128E-0002 -5.313919E-0002
 -3.082484E+0000 -4.681183E-0001
 -1.948770E+0000  1.490477E+0000
 -1.281574E+0000  1.655085E+0000
  1.078674E+0000  3.113270E+0000
  2.452169E+0000  5.744872E-0001
  1.618491E+0000 -1.606145E+0000
  1.238495E+0000 -2.543172E+0000
 -9.864721E-0002 -2.093609E+0000
  1.566363E+0000  1.147107E-0001
  4.635041E-0001  7.445005E-0001
 -1.464815E+0000  5.799865E-0001
 -7.680182E-0001 -5.794843E-0002
  7.019343E-0001 -8.465310E-0001
  1.435616E+0000 -4.304029E-0001
 -2.820567E+0000  9.508268E-0001
 -3.422624E+0000 -1.312507E-0001
  1.536373E+0000  4.384261E-0001
 -4.470394E-0001  1.415454E+0000
  1.417708E+0000  2.998250E+0000
  9.069120E-0001  2.799615E+0000
 -4.422418E-0001  2.165823E+0000
  7.748188E-0001 -3.134315E-0001
  7.463470E-0001  5.382620E-0001
  8.969727E-0001 -1.452567E-0001
 -3.017691E+0000 -1.699691E+0000
 -3.219263E+0000 -1.265125E+0000
 -8.625342E-0001 -1.296941E+0000
  1.879615E-0001 -1.280550E-0002
 -1.885169E-0001  2.183609E+0000
 -1.126734E+0000  1.711645E-0001
  2.768814E-0001  1.064241E-0001
  2.316850E-0001 -3.598721E-0001
  2.152813E+0000 -1.847655E+0000
  1.885984E+0000 -2.767812E-0001
 -1.568505E+0000  2.117010E+0000
 -1.218704E+0000  3.330062E+0000
 -1.050571E+0000  2.709798E+0000
 -4.814654E-0001  3.475656E+0000
 -8.893850E-0001  3.965983E+0000
 -1.295030E+0000  1.235871E+0000
  2.735495E-0001 -1.694661E+0000
  1.219725E+0000  1.074724E-0001
  1.790384E+0000  5.528817E-0001
  2.247952E-0001  1.384160E+0000
 -2.331854E-0001 -4.257888E-0001
  4.351162E-0001  4.400108E-0001
 -5.404542E-0001  6.009199E-0001
  1.077520E+0000 -1.012701E+0000
  7.414168E-0001 -1.761533E+0000
  8.774978E-0001 -6.003328E-0001
 -1.671678E+0000 -1.136934E+0000
  3.270144E-0001 -1.629260E+0000
 -3.050728E-0001 -1.533348E+0000
  7.178557E-0001 -2.526431E+0000
  2.637772E+0000 -9.310039E-0001
 -1.274148E+0000  9.189538E-0001
 -2.838912E+0000 -7.807918E-0001
  9.675283E-0001 -6.716187E-0001
  1.448687E+0000  3.158459E-0001
  1.820327E+0000  1.300700E+0000
  7.222332E-0001  1.584217E+0000
 -4.103402E-0001  1.613648E+0000
 -2.630822E-0001 -3.543357E-0001
  1.188660E+0000 -8.129999E-0001
  2.123605E+0000 -8.109259E-0001
  7.705350E-0001 -1.332595E+0000
 -2.202784E-0001 -2.137060E+0000
 -1.188247E-0001 -7.138659E-0001
  8.497657E-0001 -1.087603E+0000
  2.935355E-0001  1.021699E+0000
 -1.809334E+0000  8.937119E-0001
 -2.518825E+0000  1.507051E+0000
  1.006230E+0000 -1.371693E-0001
  1.558145E+0000  1.003854E+0000
  5.983445E-0001  1.973081E+0000
 -1.387821E+0000 -1.895175E+0000
 -3.191073E-0001 -5.989889E-0001
  1.870346E+0000  1.318021E+0000
 -6.841113E-0001  1.585321E+0000
  5.564890E-0001  1.630977E+0000
  1.495317E+0000  1.843342E+0000
 -2.591776E+0000  8.871893E-0001
  1.022901E+0000 -2.741339E+0000
  2.077199E+0000 -3.052969E+0000
  2.488473E-0001 -1.137565E+0000
 -9.821224E-0001 -8.465830E-0001
 -8.325622E-0001 -2.392658E+0000
 -9.486564E-0001 -4.261549E-0001
 -2.933854E+0000  1.434776E+0000
 -2.474335E+0000  2.172636E+0000
 -1.675204E+0000  8.186878E-0001
  2.467569E+0000  2.725328E+0000
 -5.844277E-0002  2.811526E+0000
 -5.610273E-0001 -3.468912E-0002
 -4.550231E-0001 -5.666246E-0001
 -1.989814E-0001 -5.668833E-0001
 -9.797363E-0001  1.398576E+0000
 -1.224312E+0000 -1.970419E+0000
  2.619265E-0001 -6.671026E-0002
  2.171534E+0000  1.615887E-0001
  2.110531E+0000 -1.384065E+0000
  4.095806E-0002 -9.564996E-0001
 -1.903303E+0000 -4.459548E-0001
  7.489446E-0001 -6.965846E-0001
  2.020991E+0000  1.965827E+0000
  2.541856E-0002  6.969371E-0001
 -2.231874E-0001 -1.280834E+0000
  6.607200E-0001 -1.961220E+0000
 -1.041643E+0000 -1.164184E-0001
 -3.784258E+0000 -2.477624E+0000
 -1.009085E+0000 -2.106257E+0000
  7.943524E-0001 -6.894921E-0001
 -7.963234E-0001 -4.552229E-0001
 -8.490843E-0001 -4.135428E-0001
  3.716795E-0001  3.323216E-0001
 -6.036805E-0001 -4.572242E-0001
  6.604337E-0001  1.192448E+0000
  1.959188E-0001  2.838725E+0000
 -9.484682E-0001  1.457174E+0000
 -6.276515E-0001  1.067957E+0000
  3.289585E-0001 -6.893052E-0001
  1.455061E+0000  8.602991E-0001
 -5.838875E-0002 -1.013607E-0001
 -4.227130E-0001 -3.478959E-0001
  6.187669E-0001 -2.240038E+0000
  1.367013E+0000 -2.618528E+0000
  5.402681E-0002 -1.095112E+0000
 -2.134760E-0001 -4.070818E-0001
  1.071718E+0000  5.130617E-0001
 -8.299242E-0001  1.197991E+0000
  6.156840E-0001  1.254740E+0000
 -1.082432E+0000  3.695158E-0001
 -8.452154E-0001  8.122613E-0001
 -2.621582E-0001 -2.015276E+0000
  2.490634E+0000 -4.206021E+0000
  2.245764E+0000 -2.834639E+0000
  7.294706E-0002 -1.762036E+0000
  2.972063E-0001 -4.411499E-0001
 -4.600507E-0001 -9.848685E-0001
  4.906604E-0001 -1.590555E+0000
  4.970545E-0003 -1.191271E+0000
  1.594062E+0000 -3.359804E-0001
 -1.127544E-0001 -9.349224E-0001
 -2.646451E-0001  6.817738E-0001
 -1.521877E+0000  1.662177E+0000
  1.083812E+0000  8.887735E-0001
  6.207386E-0001  4.731075E-0001
  8.010750E-0001 -4.466855E-0002
  1.462659E-0001 -6.291142E-0001
 -1.093466E+0000 -1.064183E+0000
 -4.401309E-0001 -5.753699E-0001
  4.256747E-0001 -2.141490E+0000
  8.073915E-0001 -7.677038E-0001
 -1.763600E+0000 -4.122730E-0001
 -2.780190E+0000 -3.313505E-0001
 -1.658239E+0000 -2.196221E+0000
  1.483774E+0000 -3.181231E-0002
 -1.490119E+0000 -5.360880E-0001
 -1.106387E+0000  1.825342E+0000
  6.135206E-0001 -1.818413E-0002
  1.673447E+0000 -2.845227E-0001
  1.363877E+0000  1.233496E+0000
 -9.686691E-0001  6.972332E-0001
 -4.701951E-0001  1.054383E+0000
 -2.224889E-0001  1.081066E+0000
 -1.043932E+0000  4.482293E-0001
 -8.248851E-0001  1.531997E+0000
  1.829932E+0000 -2.582173E-0001
  3.600849E+0000 -4.991033E-0002
  1.546126E+0000  6.108683E-0001
 -1.092468E+0000  2.184258E-0001
 -1.539239E+0000 -7.144026E-0001
  1.086021E+0000 -1.209522E+0000
  2.143552E+0000 -2.041268E+0000
 -1.050891E+0000 -1.621631E+0000
 -2.065513E+0000 -9.282446E-0001
 -6.377634E-0001 -2.409059E+0000
  1.885809E+0000 -1.318019E+0000
  1.083846E+0000 -3.861663E-0001
 -2.352916E-0001  2.095238E+0000
 -1.759158E+0000  6.559108E-0001
  9.461118E-0001 -1.998113E-0001
  1.314198E+0000  1.129364E+0000
 -3.677711E-0001  5.121316E-0001
 -8.556331E-0001  1.373096E+0000
 -2.151541E+0000 -4.047999E-0001
 -8.460298E-0002 -1.406180E-0001
 -1.419311E+0000  1.896544E+0000
 -1.252148E+0000  2.392701E+0000
 -1.378257E+0000  1.617263E+0000
 -8.430089E-0001 -1.066892E-0001
  8.132963E-0001  3.449828E-0001
  1.428371E+0000  5.673224E-0003
  6.197603E-0001 -1.528057E+0000
 -5.558742E-0001 -1.586656E+0000
 -1.965294E+0000 -2.980107E+0000
 -6.899802E-0001  7.251498E-0001
 -1.046800E-0001  2.011670E-0001
  4.290833E-0001  1.318419E+0000
 -1.017639E+0000 -5.492847E-0001
  1.375858E-0001  1.164034E-0001
  1.003778E+0000 -1.059948E+0000
  2.023383E+0000 -5.798181E-0001
  2.046387E+0000  1.206905E+0000
 -1.409907E+0000 -6.554067E-0002
 -3.514108E+0000  6.072269E-0001
 -6.697378E-0001  2.398459E+0000
  5.286928E-0002  1.726245E+0000
 -3.276790E-0001  1.471419E+0000
  3.265628E-0002  1.423327E-0001
 -1.601303E+0000 -1.298808E+0000
  2.780768E-0001 -1.364661E+0000
 -2.562801E-0001  7.202180E-0002
 -6.977704E-0001 -2.601248E-0001
 -8.045979E-0001 -1.218609E+0000
 -1.318120E+0000  9.363435E-0001
 -1.833025E+0000  8.626175E-0001
  4.156178E-0001 -3.892923E-0002
  1.236537E+0000 -6.536137E-0001
  8.592519E-0001 -1.714339E+0000
  7.152257E-0001 -8.768330E-0001
  6.714613E-0001  9.761762E-0001
 -1.512855E+0000  1.720112E+0000
 -2.540196E+0000  1.855722E+0000
 -2.544417E+0000  2.703061E-0001
  2.158129E-0001  9.490025E-0001
  1.432195E+0000  1.590383E+0000
  1.336519E+0000  1.566539E+0000
 -1.609560E+0000  1.640184E+0000
 -1.964402E+0000 -6.558640E-0001
  1.157616E+0000  5.993055E-0001
  1.531371E+0000 -5.196968E-0001
  2.626866E-0001 -7.484752E-0001
 -1.561267E+0000 -1.422434E+0000
 -2.504811E+0000 -1.947427E+0000
  6.681753E-0002 -1.201920E-0001
  3.971070E-0001  2.629790E+0000
 -6.092802E-0001  1.003195E+0000
  1.620779E+0000  9.030770E-0001
 -3.323993E-0001  5.802800E-0003
  1.382546E+0000  2.880672E-0001
 -6.271011E-0001  1.335643E-0001
 -3.476150E-0001  8.848284E-0001
  4.955041E-0001  1.460312E+0000
 -2.558431E-0001  2.713031E+0000
  1.199606E-0001  1.861556E-0001
 -5.820000E-0001 -6.075464E-0002
  2.638720E+0000 -1.095924E+0000
  9.767460E-0001 -1.658435E+0000
 -3.828770E-0001 -1.748641E+0000
 -6.397507E-0001 -1.342318E+0000
 -1.960079E-0001  6.308651E-0001
 -1.701861E+0000  7.141124E-0001
  2.197187E-0001 -5.609089E-0001
  6.988101E-0001  2.301902E-0001
  9.346929E-0001  1.551356E+0000
  1.438073E+0000 -3.001943E-0001
  9.536240E-0001 -5.599059E-0001
 -6.578867E-0001 -1.088094E+0000
  1.165302E+0000  5.585991E-0001
  7.064226E-0001  1.296484E+0000
  8.553981E-0001  1.178181E+0000
  8.480997E-0001  8.024797E-0001
 -2.670238E+0000  5.142593E-0001
 -6.463492E-0001  1.069101E-0001
  3.049882E+0000  3.206481E+0000
  2.235774E+0000  2.284093E+0000
  2.486335E-0001 -1.284744E+0000
  1.468738E+0000 -1.490272E+0000
  2.342803E+0000 -1.221875E-0001
  1.290104E+0000  2.689091E+0000
 -5.000270E-0001  2.761854E+0000
 -3.230868E-0001  1.208516E+0000
 -1.549442E+0000  8.734883E-0001
 -4.557930E-0001  2.418091E+0000
  4.586720E-0001  1.571926E+0000
 -1.197705E+0000  2.289784E-0002
 -1.367670E-0001  8.991537E-0001
 -9.591896E-0001  1.086889E+0000
  2.240571E+0000 -1.247716E-0001
  5.033991E-0001  7.716262E-0001
 -1.806922E+0000  4.487503E-0001
 -1.509534E+0000 -1.245339E+0000
  1.144885E-0001 -8.614472E-0001
  1.360463E+0000 -2.305166E-0001
 -3.010363E+0000 -2.686757E-0001
 -1.723549E+0000  4.617982E-0002
 -3.169920E-0001  9.162518E-0001
  6.690860E-0001  9.486633E-0001
 -6.325614E-0001  6.467787E-0002
  7.502290E-0001 -4.277240E-0002
  2.591650E+0000 -7.336643E-0002
  1.049287E+0000  1.127770E+0000
 -1.027776E+0000 -1.037296E+0000
  1.506710E+0000  9.070053E-0002
  9.543327E-0001  1.007184E+0000
 -9.697825E-0001  2.650386E+0000
 -3.241856E+0000  6.047959E-0001
  1.943852E+0000 -8.178393E-0001
  3.000992E+0000  1.832062E+0000
  7.010060E-0002  1.929226E+0000
 -1.183871E+0000  1.111400E+0000
  1.207555E+0000 -4.830656E-0001
  2.195244E-0001  7.955001E-0001
 -8.178913E-0001 -1.484484E+0000
 -1.772196E+0000  7.278044E-0001
 -1.816822E+0000  2.298402E+0000
 -2.052664E+0000  4.136925E-0001
  1.503931E+0000  1.855404E+0000
  1.782076E+0000  1.725054E+0000
  1.791785E+0000  7.519976E-0001
 -5.527205E-0001 -6.986188E-0001
  1.846548E+0000 -1.529694E+0000
 -6.662108E-0001  2.119734E-0001
 -2.640577E+0000 -3.817216E-0001
 -2.145509E+0000 -2.539800E+0000
  2.195684E+0000 -2.137968E+0000
  7.002010E-0001 -2.798654E-0001
 -6.762256E-0001  5.551632E-0001
 -2.006680E+0000 -8.635779E-0001
  1.921517E+0000 -3.217672E+0000
  1.757508E+0000 -1.237177E+0000
 -9.054260E-0001 -7.445024E-0001
 -2.593693E+0000 -5.438993E-0001
  6.349291E-0001 -9.175583E-0001
  2.264113E+0000  1.264135E+0000
 -3.574344E-0001 -3.390791E-0002
  4.908852E-0001 -7.299032E-0001
 -9.111171E-0001 -2.287321E+0000
  1.135414E+0000 -8.647170E-0001
  7.184227E-0001 -3.004551E+0000
  7.934816E-0002 -4.206835E+0000
  1.074951E-0001 -3.287722E+0000
  3.399467E-0001  1.761117E-0001
 -1.276811E+0000 -1.121029E+0000
  9.875578E-0001  3.971623E-0001
 -6.461463E-0001  3.987378E-0001
 -9.616268E-0001 -1.548654E+0000
  1.035271E+0000 -4.543994E-0001
  1.224464E+0000  3.725611E+0000
 -3.067014E+0000  1.608418E+0000
 -2.080342E+0000 -1.270881E+0000
  1.843347E-0001 -8.010505E-0001
  5.670632E-0001  1.683540E+0000
 -5.460521E-0001  2.916039E-0001
  4.300704E-0002 -4.611366E-0001
  5.454537E-0001  4.558299E-0001
 -5.577562E-0001  2.708908E+0000
 -2.563365E-0002  2.450152E+0000
  1.668377E+0000  1.097366E+0000
 -8.857648E-0001  1.619355E+0000
 -2.102340E-0002 -7.682301E-0001
  1.404948E+0000 -1.749819E+0000
 -1.100950E-0001 -1.063093E+0000
  6.855512E-0001  9.212529E-0001
 -1.035338E+0000  5.542481E-0001
 -9.612972E-0001 -8.089075E-0001
  2.150080E+0000 -1.960890E-0001
 -4.748679E-0002 -5.991390E-0001
 -2.246667E+0000  4.340423E-0002
  3.396140E-0001 -4.183624E-0001
  7.281676E-0001 -2.483760E+0000
  5.651056E-0001 -3.579876E-0001
  1.104200E+0000  1.442836E+0000
 -1.649251E+0000  3.929577E-0001
  1.365379E-0001 -1.541529E+0000
  2.125041E+0000 -4.743277E-0001
 -1.042775E+0000  1.435464E+0000
 -1.298892E+0000  3.411811E-0001
  1.612396E+0000 -7.061734E-0001
  1.934726E+0000  4.635374E-0001
 -1.356170E+0000  4.795412E-0001
 -3.822888E+0000 -4.479765E-0001
 -2.240881E-0001  2.677430E-0001
  1.911247E+0000  2.906594E+0000
 -4.866352E-0001  1.475092E+0000
 -1.705172E+0000  7.494619E-0001
 -6.159048E-0001 -1.714754E+0000
  1.859091E+0000  1.884419E-0001
  2.903436E+0000  9.581658E-0001
 -1.222896E-0001  7.920315E-0001
 -1.319057E+0000 -5.837017E-0001
  4.403795E-0001 -2.588407E-0001
 -9.551694E-0001 -1.809431E+0000
 -4.135368E-0001 -2.102063E+0000
  6.001688E-0001 -1.748452E+0000
  1.645944E+0000 -5.852638E-0001
  7.544651E-0002  7.289789E-0001
 -2.878204E+0000 -5.767142E-0001
 -1.409090E-0001 -2.007750E+0000
  1.294521E+0000 -1.890930E+0000
 -2.940751E-0001 -2.070297E+0000
 -1.167460E+0000 -2.897883E+0000
 -2.216383E+0000 -2.489869E+0000
  6.394287E-0001 -2.093117E+0000
  4.113408E+0000 -1.227006E+0000
  4.037712E+0000  1.184172E-0001
  1.888412E-0003  3.432112E-0001
 -1.800405E+0000 -1.469168E+0000
 -1.305850E+0000 -2.109359E+0000
 -2.669760E-0001 -5.556305E-0003
  3.439010E-0001  1.040658E+0000
  1.405753E+0000  9.355265E-0001
  2.906040E+0000  2.128380E+0000
  3.895287E-0002  2.945420E+0000
 -6.948648E-0002  2.387871E+0000
  1.664214E+0000  7.230011E-0001
  2.077657E+0000 -1.521638E-0001
 -4.341744E-0001 -4.557751E-0001
 -1.624616E+0000 -1.698774E-0002
  1.262707E-0001 -8.638597E-0001
  1.118244E+0000 -2.998840E-0001
  1.456471E-0002 -3.468726E-0001
 -9.287399E-0001 -1.592660E+0000
  7.177494E-0001 -2.204264E+0000
  1.846733E+0000 -3.135621E+0000
  8.742356E-0001  1.924065E-0001
 -1.460279E-0001  1.291716E+0000
  8.624676E-0001 -1.467387E+0000
  1.887789E+0000 -4.082775E-0001
  1.240110E+0000 -4.264336E-0001
 -8.122603E-0001 -9.770921E-0001
 -3.352370E+0000 -7.810084E-0001
 -1.361213E+0000 -5.206251E-0001
  1.572064E+0000 -8.374651E-0001
  2.498843E+0000  7.209236E-0001
  1.769557E+0000  5.077955E-0001
 -2.714301E+0000  1.899800E+0000
 -4.367798E-0001  1.569825E+0000
 -7.381668E-0001  2.017857E+0000
  9.029965E-0001  1.945117E-0001
 -2.542644E-0001  5.767893E-0001
 -2.805328E-0001  1.456689E-0001
 -5.232731E-0001  6.827220E-0001
 -1.141175E+0000 -1.976087E-0001
  6.480707E-0001 -1.245737E+0000
  4.782500E+0000 -5.175089E-0001
  1.927520E+0000  2.513099E+0000
 -1.596410E+0000  5.972481E-0001
  6.698644E-0001 -1.245010E+0000
  5.464129E-0001 -2.778987E-0001
 -9.340159E-0001 -5.132546E-0001
  6.287818E-0001  7.312273E-0001
 -3.323410E-0001 -6.352420E-0003
  9.015309E-0001 -1.964550E-0001
  9.716737E-0001  8.037316E-0002
 -1.652985E-0001  3.976990E-0001
 -3.690415E-0001 -7.125822E-0001
 -5.551653E-0002  4.834209E-0001
  6.753192E-0001  1.374222E+0000
  3.988591E-0001 -3.657372E-0001
  1.681682E+0000  1.195847E+0000
 -2.290956E+0000  2.449359E+0000
 -2.657531E+0000  5.919118E-0001
  6.729613E-0001  5.988060E-0001
  2.367311E+0000 -1.316304E-0001
  3.183028E+0000  8.438396E-0001
  1.033020E+0000  7.971387E-0001
 -1.763655E+0000  1.054963E-0001
  1.047509E+0000  2.631959E-0001
  4.813349E-0001  8.571345E-0001
 -1.748105E+0000  2.162482E+0000
 -1.230928E+0000  2.930777E+0000
  1.154883E+0000  1.318634E+0000
  6.161350E-0001  5.593631E-0001
  2.014908E+0000 -5.891709E-0001
 -1.591997E-0001 -9.313200E-0001
 -5.180494E-0001  6.077974E-0002
 -9.593275E-0001 -1.337432E+0000
 -5.991901E-0001 -2.531127E+0000
  2.077546E-0001 -1.192557E+0000
 -5.238064E-0001 -1.448758E+0000
  4.168736E-0001 -1.096087E+0000
 -1.978085E+0000  3.981002E-0001
 -1.348004E+0000  1.318682E+0000
 -2.477439E+0000  8.442804E-0001
  7.477224E-0001  5.871038E-0001
  2.274669E+0000  6.292243E-0001
  5.852853E-0001  1.994487E+0000
 -1.913510E+0000  3.731580E-0001
  7.009905E-0001 -1.060396E+0000
  7.446533E-0001  5.981800E-0001
  1.335541E+0000  2.084076E+0000
  3.468197E-0001  1.323136E+0000
  7.858908E-0001  6.309535E-0003
 -1.111125E+0000 -3.091151E-0001
 -4.673924E-0001  8.408202E-0001
 -8.255659E-0001  9.064467E-0001
  1.196984E+0000 -1.298940E+0000
  7.894972E-0001  1.748951E+0000
  1.698688E+0000  8.174103E-0001
  3.987695E-0001 -7.420862E-0001
  1.591632E+0000  1.067718E+0000
 -3.866831E-0001  1.630016E+0000
 -7.683522E-0001  2.987219E-0001
 -1.070475E-0001 -7.474214E-0003
  1.575604E+0000  1.482394E+0000
 -2.978134E-0001  9.438661E-0001
 -2.922225E+0000  3.643320E-0001
  1.014336E+0000  1.096729E+0000
  3.734400E+0000  2.265568E+0000
  1.157544E+0000  2.684937E+0000
  8.072287E-0001  1.264423E+0000
  3.841843E-0001 -6.295756E-0001
  2.468223E+0000  6.326057E-0002
  3.338392E+0000 -1.043421E+0000
  2.322491E+0000 -2.120697E-0001
 -7.293943E-0001  1.064028E+0000
 -1.273269E-0001  1.123472E+0000
  1.984706E-0001 -2.426437E-0001
  1.151303E+0000  2.903246E-0001
  7.797085E-0001  8.977333E-0001
 -1.316922E+0000 -4.492195E-0001
  3.999670E-0001 -1.276687E-0001
  1.361949E-0001  4.328113E-0001
 -2.020403E-0001 -2.581283E+0000
  1.114136E-0001 -2.343144E-0001
 -1.692911E+0000  3.295595E-0003
 -8.347434E-0001 -1.775592E+0000
  2.715044E-0001 -5.986931E-0001
 -3.575749E-0001 -5.694686E-0001
 -1.538615E+0000  1.187131E+0000
 -1.371273E+0000  9.640327E-0001
  9.109605E-0001 -5.730679E-0001
  1.654186E+0000  2.084517E+0000
  1.969866E+0000  3.755988E+0000
 -1.938424E+0000  1.893910E+0000
  6.700169E-0001 -1.642391E+0000
  2.887265E+0000  4.231818E-0002
 -2.789417E-0001  2.576385E+0000
 -2.023214E+0000  3.991998E-0001
  1.168694E+0000  1.761051E-0001
  2.111336E+0000  5.655129E-0001
  2.319740E+0000 -3.733023E-0001
  1.814440E+0000  9.023814E-0001
 -1.472604E+0000  3.147716E-0001
 -1.234810E+0000 -1.307471E+0000
 -3.424973E-0001  6.163053E-0001
 -7.288833E-0001 -7.317667E-0001
 -1.085088E+0000  4.243425E-0001
 -7.721576E-0001 -7.552400E-0001
  2.257803E+0000 -5.562903E-0001
  2.609646E+0000  1.179701E+0000
  1.433320E+0000  1.678200E+0000
 -5.201922E-0001 -4.406528E-0001
  3.756634E-0001 -5.396698E-0001
  1.029409E+0000 -1.492577E+0000
  2.303657E-0001  1.449703E-0002
 -1.757384E+0000  3.470000E-0001
 -9.194828E-0001  7.038459E-0001
 -1.199055E+0000 -2.546475E-0001
  1.097329E+0000 -1.635716E-0001
  8.555976E-0001  2.218141E+0000
  3.435230E-0001  1.191491E+0000
 -1.116014E+0000  1.052381E+0000
 -1.979058E+0000 -2.100835E-0001
  3.908030E-0001  3.021086E-0001
  1.166056E+0000 -5.668120E-0001
 -2.990041E-0001 -1.839831E+0000
 -1.714691E-0001 -5.037941E-0001
 -1.600919E+0000  3.876733E-0001
 -8.518791E-0001  1.930987E+0000
 -1.441985E+0000  1.342740E+0000
 -2.536940E+0000  7.560024E-0001
 -1.309319E+0000 -1.714365E+0000
  2.358675E+0000 -4.411395E-0002
  1.011446E-0001 -3.104154E-0001
 -1.765373E+0000 -1.753745E+0000
  1.150783E+0000 -3.909069E+0000
  2.554535E+0000 -3.084814E+0000
  6.117799E-0001 -2.409058E+0000
  1.562743E+0000 -2.111661E+0000
  2.417814E+0000 -1.261515E+0000
 -2.477544E-0001 -1.594064E+0000
 -4.249562E-0001 -1.600743E+0000
 -7.647858E-0001  1.065113E-0001
 -5.328431E-0001  4.412362E-0001
  1.435821E+0000 -1.445700E+0000
  2.431605E+0000  6.788362E-0001
 -1.623826E+0000  1.462761E+0000
  2.145321E-0001 -5.218445E-0001
  1.874455E-0001  2.286259E+0000
 -1.844268E+0000  1.557915E+0000
 -1.203985E+0000 -7.585506E-0001
  1.038037E+0000  1.476082E-0001
  2.399908E+0000 -6.420949E-0001
  2.482863E+0000 -1.048092E+0000
  3.856877E-0001 -1.517377E-0001
 -1.937071E+0000 -8.680894E-0001
 -1.172996E+0000 -5.152036E-0001
 -2.379983E+0000  1.119707E+0000
 -5.232448E-0001  6.450818E-0001
  2.602271E+0000 -2.013125E-0001
  1.378155E+0000  2.366685E+0000
 -3.448196E-0001  2.214704E+0000
  1.882919E-0002  1.010660E+0000
  1.882900E+0000  1.720005E+0000
 -5.318271E-0001  3.612031E+0000
 -3.047972E+0000  5.433264E-0001
 -1.639102E+0000 -8.391075E-0001
  3.519865E+0000 -2.065879E-0001
  2.734697E+0000  7.285607E-0001
 -4.917132E-0001  1.518309E+0000
 -4.062167E+0000  2.008945E+0000
 -3.574198E+0000 -1.120946E+0000
  2.170406E+0000  4.980905E-0001
  1.047200E+0000  6.473972E-0001
  5.916604E-0001 -2.349160E+0000
  6.167174E-0002 -2.530713E+0000
 -9.795188E-0001  9.664488E-0001
 -1.545824E-0001  5.813194E-0001
  1.807561E+0000 -1.217461E+0000
  1.457492E-0001 -2.868948E+0000
  2.103773E+0000 -2.046734E+0000
  5.951027E-0001 -1.646281E+0000
 -3.850525E-0001 -5.096756E-0001
 -6.825950E-0001  4.388488E-0001
 -2.746848E+0000 -1.116755E+0000
  1.731383E+0000 -9.632426E-0001
  2.073466E+0000 -2.805200E+0000
 -1.778681E+0000  4.617354E-0001
 -1.281736E+0000 -4.232471E-0001
 -4.844882E-0001  9.259581E-0002
  6.643603E-0001  1.110964E+0000
 -8.037517E-0001  5.277815E-0001
 -2.816921E-0001  1.238191E+0000
 -1.363602E+0000  1.860135E+0000
 -1.471681E+0000  1.316513E+0000
  1.101982E+0000  6.309999E-0001
 -2.117931E+0000  4.502669E-0001
 -2.814051E-0001 -9.733773E-0001
  2.522235E+0000 -2.248966E+0000
  1.318460E+0000  2.766143E-0001
 -7.170922E-0001  1.096385E+0000
 -1.056959E+0000 -2.905048E-0001
 -2.344130E+0000  1.580782E-0001
 -3.426203E-0001  2.514733E-0001
  1.142917E+0000 -1.423615E+0000
  1.607265E+0000 -1.713660E+0000
  4.185798E-0001 -1.350638E+0000
  3.573632E-0001 -6.253303E-0001
  6.525891E-0001  4.834969E-0001
  4.763973E-0001  1.427351E+0000
 -1.868602E+0000  2.928009E+0000
 -5.709772E-0001  1.943369E+0000
  1.792143E+0000  2.134173E+0000
  1.244644E+0000  5.645406E-0001
  8.174712E-0002 -1.886106E-0001
 -1.921140E+0000 -5.573573E-0001
  1.729490E+0000  2.153710E-0001
  2.960968E+0000  1.766952E+0000
 -1.134782E+0000  1.819815E+0000
 -1.913960E+0000 -2.313193E+0000
  3.762765E-0001 -1.462971E+0000
 -2.030806E+0000 -5.058694E-0002
 -2.327181E+0000 -2.324548E-0001
 -5.465939E-0001  1.204495E+0000
 -9.364990E-0002  2.074679E+0000
 -2.740692E-0001  8.054164E-0001
  6.225134E-0001  1.657260E+0000
 -1.547021E+0000  1.970893E+0000
 -1.040341E+0000 -4.397031E-0001
  9.259607E-0001 -3.012262E-0001
  1.258054E+0000 -2.356171E-0001
  1.303587E+0000 -6.706976E-0001
  9.917480E-0001  3.257014E-0001
 -8.846657E-0001  1.442449E+0000
 -3.755955E+0000  2.032143E+0000
 -1.603420E+0000  6.685866E-0001
  1.974880E-0001 -4.025358E-0001
  1.701838E+0000  9.934194E-0001
 -9.350289E-0003  2.307729E+0000
 -3.885099E-0001  1.532900E+0000
 -5.256126E-0001  2.061486E+0000
 -2.782134E+0000  2.980522E+0000
 -1.005597E+0000  2.448023E+0000
  2.403670E+0000  1.641950E+0000
  1.032892E+0000  1.057832E+0000
  1.148951E+0000  2.552564E+0000
 -9.773201E-0001  1.659675E+0000
  4.182524E-0001  1.503587E+0000
  1.330296E+0000  9.964166E-0001
 -1.889849E+0000 -3.573384E-0001
  4.338423E-0001 -2.097777E+0000
  2.369039E+0000 -9.599911E-0001
  1.552819E+0000 -8.918662E-0001
  9.663515E-0002  7.226026E-0001
 -1.447558E+0000 -7.802419E-0001
 -9.350032E-0001 -3.854543E+0000
  4.397557E+0000 -1.703054E+0000
 -5.172143E-0002 -2.010928E-0001
 -3.995257E-0001  1.637906E-0003
  1.207582E+0000  3.047036E-0001
 -1.654084E-0001  8.235342E-0001
 -5.799256E-0001  1.132630E+0000
  5.952020E-0001  8.826811E-0002
  9.745879E-0001  5.302822E-0001
  7.485937E-0001  2.025017E+0000
 -9.359151E-0001  6.395791E-0001
 -8.372416E-0001 -7.650728E-0001
  1.204032E+0000 -7.542630E-0001
  1.649919E+0000 -9.147776E-0002
  1.187849E+0000  2.479819E-0001
 -4.990892E-0001  2.560717E-0001
 -1.620854E+0000  9.209578E-0002
 -1.674141E+0000  4.417947E-0002
  3.520583E-0001  1.485722E+0000
  2.363189E+0000  1.580218E+0000
 -8.055451E-0001  1.098551E+0000
 -1.365008E+0000  1.715238E+0000
  4.007234E-0001  8.957347E-0001
  1.750423E+0000  3.612775E-0001
  1.899829E+0000  1.219754E+0000
  1.228973E+0000  1.610139E+0000
 -9.507785E-0001  9.477834E-0001
  3.936758E-0001  2.729849E-0001
 -3.280489E-0001 -3.451773E-0001
  9.952210E-0001  1.151281E-0001
  4.560048E-0001  1.357609E+0000
 -1.855716E+0000 -2.490787E-0001
 -2.305975E+0000  6.752087E-0003
 -3.397772E-0001 -2.563821E-0001
  9.937832E-0001  8.433547E-0001
  4.194344E-0001 -4.900691E-0001
 -3.031396E+0000 -4.872650E-0001
 -1.763293E+0000  4.661812E-0001
 -1.412185E+0000 -2.423663E-0001
 -1.107028E+0000 -3.433886E-0001
 -3.281517E-0001  3.193856E-0001
 -8.689249E-0001  5.427372E-0001
  2.686633E-0001  5.615028E-0001
  3.840548E-0001 -5.026849E-0001
  1.771844E+0000 -2.759745E-0001
 -1.355487E-0001 -1.203951E+0000
  1.884138E-0001 -1.052951E+0000
 -1.249937E+0000 -1.715013E+0000
  5.973247E-0001 -2.544354E+0000
  5.018486E-0001  1.205854E+0000
 -1.901922E+0000 -1.151093E+0000
 -1.529500E+0000 -1.177812E+0000
 -1.242362E+0000 -6.406579E-0002
  7.472680E-0001 -3.870793E-0002
  1.358567E+0000  2.451407E-0001
 -6.974304E-0001 -6.246448E-0001
 -1.811634E+0000 -6.731859E-0001
  5.701519E-0001  1.294319E+0000
 -1.283412E-0002  1.570294E+0000
  2.061318E+0000  5.099432E-0001
  9.209342E-0001 -1.140202E+0000
 -2.103246E-0002 -2.105778E+0000
  7.105359E-0001 -9.968602E-0001
 -8.446052E-0002 -6.503531E-0001
  1.774729E+0000  7.567770E-0001
 -5.199226E-0001 -8.302710E-0001
  4.177885E-0001 -9.465182E-0001
  5.687660E-0003 -1.233165E+0000
 -1.294059E+0000 -1.693423E+0000
 -1.006904E+0000 -1.217287E+0000
 -9.738255E-0001 -3.836256E-0001
  1.973768E+0000  1.358343E+0000
 -1.680274E-0002  8.201568E-0001
 -2.029743E-0001  9.831082E-0001
 -4.271116E-0001 -2.912835E-0001
 -1.115411E+0000  8.559326E-0001
 -4.393496E-0001  1.317373E-0002
  2.444902E+0000  2.171233E-0001
  1.618663E+0000  1.028448E+0000
 -1.587577E+0000  4.495112E-0001
 -1.935555E+0000  8.038164E-0001
 -1.882266E+0000  3.350550E-0001
  5.848098E-0001 -1.179413E-0001
  1.079405E+0000  2.460533E+0000
 -8.741103E-0001  5.619219E-0001
  5.886734E-0001  1.147216E+0000
  6.710907E-0001 -2.257521E-0001
  1.726065E+0000 -2.393706E-0001
 -6.954276E-0001  1.127814E-0001
 -6.970371E-0001  4.265177E-0001
 -1.803494E+0000 -1.304151E-0001
  1.059217E+0000 -1.571361E+0000
  1.674109E+0000 -1.579571E+0000
  5.560877E-0001 -1.957620E+0000
 -1.426545E+0000  4.321726E-0001
 -2.879702E+0000  1.768252E-0001
 -4.345970E-0001 -1.055510E+0000
  1.356172E+0000  1.216675E-0001
  5.840354E-0001  5.231578E-0002
 -1.070499E+0000  7.184586E-0001
 -1.979097E+0000 -1.018177E+0000
  1.577920E-0001 -1.494209E+0000
  2.258985E+0000 -7.551812E-0001
  1.453397E+0000 -9.346932E-0001
  8.678949E-0001  1.605285E+0000
  2.092033E-0002 -2.301193E-0001
 -1.512442E+0000  1.107479E+0000
 -2.930029E+0000  1.413838E-0002
  1.031451E+0000 -7.899125E-0001
  2.068406E+0000  1.211112E-0002
 -3.360576E-0001 -1.006479E+0000
 -2.578073E+0000 -2.268476E+0000
 -2.527855E+0000 -1.730361E+0000
 -7.934378E-0001  5.858957E-0001
 -1.290848E+0000  1.575623E+0000
 -5.605191E-0001  6.431139E-0001
  1.694484E+0000  2.556621E+0000
 -1.890316E+0000  8.817229E-0001
  3.824223E-0001 -1.539056E+0000
 -5.535878E-0001  7.602206E-0001
 -1.681994E+0000 -5.164209E-0001
 -8.869778E-0001  5.395744E-0001
  1.306840E+0000 -7.809693E-0001
  2.870856E+0000  1.035809E-0001
  1.982378E+0000  6.032349E-0001
 -1.398421E+0000 -1.210903E+0000
 -6.759048E-0001  2.204975E-0001
  1.545890E+0000  2.056100E+0000
 -3.363871E-0001  2.041721E+0000
 -2.129419E-0001  4.323024E-0001
  6.595806E-0001 -1.995333E+0000
  2.111794E+0000 -8.091598E-0001
 -8.139502E-0001 -3.467138E-0001
 -3.605869E+0000 -9.138838E-0001
 -1.189828E+0000 -1.228480E+0000
  7.662296E-0001  5.093631E-0001
  2.074875E+0000 -4.388251E-0002
 -2.366315E+0000  1.850243E-0001
 -2.585668E-0001 -7.374380E-0001
  8.542605E-0001 -8.043496E-0001
 -1.059314E-0001 -6.823444E-0001
 -3.689215E-0001 -1.352198E+0000
 -2.358676E+0000  6.353024E-0002
 -5.473478E-0001 -2.641801E-0001
  1.152718E-0001  5.948903E-0001
 -1.404615E-0001 -4.056241E-0001
 -3.225813E-0001 -1.202164E+0000
 -8.290886E-0001 -1.867501E+0000
  1.294028E+0000 -6.663808E-0001
  1.504502E+0000  3.946961E-0001
 -2.477783E+0000  5.970370E-0002
  8.067338E-0002  1.011893E+0000
  8.515477E-0001 -1.088500E+0000
  1.003868E-0001 -1.431672E-0001
  3.148487E+0000  9.611751E-0001
  8.771179E-0001  1.222335E+0000
  2.481166E+0000  2.142339E+0000
  3.272100E-0001  1.903735E+0000
 -1.206928E+0000 -1.069426E+0000
 -2.586763E-0002 -6.951505E-0001
  1.570350E+0000 -3.953969E-0001
  7.021558E-0001  2.684866E-0001
 -1.565784E+0000 -6.577407E-0001
  1.206527E+0000 -6.474782E-0001
  1.094801E+0000  6.423760E-0002
 -1.020655E+0000  5.508458E-0001
 -1.412854E+0000  1.014564E-0002
  7.043607E-0001 -4.057555E-0002
 -1.530025E+0000  9.182390E-0001
 -1.879639E+0000 -9.240305E-0001
 -1.499236E-0001 -2.585504E-0001
 -9.642944E-0001  2.170801E-0001
 -1.852654E+0000  1.122668E+0000
 -4.747493E-0001 -8.921997E-0001
  3.717869E+0000  2.585193E-0001
  1.783641E+0000  1.761083E+0000
 -1.672950E+0000  1.405681E+0000
 -2.761252E+0000  1.716350E+0000
  1.061937E+0000  1.076583E-0001
  2.425987E+0000  8.324800E-0001
 -2.921646E-0001  4.256597E-0001
 -1.403148E+0000  1.545234E+0000
 -1.516721E+0000 -1.337421E+0000
 -2.022539E+0000 -1.935155E+0000
 -9.136210E-0001 -1.031035E+0000
 -1.283991E-0001 -5.283143E-0001
 -1.443756E+0000  1.300072E+0000
 -6.195627E-0001  1.156611E+0000
 -4.846670E-0001  1.561822E+0000
  1.479957E+0000 -1.034823E+0000
  4.521954E-0001  3.518882E-0001
  8.796859E-0002  6.614407E-0001
  7.004608E-0001  3.308549E+0000
 -6.321456E-0001  2.245564E+0000
  8.033090E-0002  7.765499E-0001
  5.701622E-0001 -3.502588E-0001
 -8.980011E-0001 -4.758580E-0001
 -1.884287E+0000 -1.661510E+0000
  2.378940E-0001  7.679493E-0001
 -6.366976E-0001  2.958761E-0001
  3.340815E+0000  7.263697E-0001
  2.358125E-0001  1.813920E+0000
 -3.640160E+0000  4.607165E-0001
 -9.162004E-0001 -2.653178E-0001
  3.183105E+0000 -7.700917E-0001
  2.103860E+0000  1.896141E-0001
 -3.282619E+0000  1.287463E+0000
 -2.526627E+0000 -2.540668E-0001
  1.197021E-0001 -1.126045E+0000
  1.954730E+0000  3.997852E-0001
  3.146749E+0000  1.600890E+0000
 -2.571088E+0000  1.793777E+0000
 -1.099348E+0000 -8.155501E-0001
 -7.862454E-0001  5.790071E-0001
 -3.320704E+0000  4.765388E-0001
  8.781402E-0001 -5.773879E-0001
  1.313692E+0000  3.465741E-0001
 -1.865186E+0000  2.043474E+0000
 -2.678852E+0000 -1.350446E-0002
  2.968799E-0001 -6.184137E-0001
  1.840700E-0001 -7.252509E-0001
  5.506083E-0001 -6.074310E-0001
 -3.925159E-0002 -1.276262E+0000
 -6.580110E-0001 -9.255395E-0002
 -2.231676E-0001 -1.713191E+0000
  1.737902E+0000 -3.699336E+0000
  1.434875E+0000 -3.609282E+0000
 -3.610111E-0001 -2.299559E+0000
 -1.792326E+0000 -1.970276E+0000
  4.560694E-0001 -6.029741E-0001
  3.260867E+0000  6.817717E-0002
  1.292853E+0000 -1.163373E+0000
 -2.188135E+0000 -1.984809E-0001
 -2.330182E+0000 -2.940771E-0001
  1.368095E+0000  1.643281E-0001
  1.220094E+0000  1.026146E+0000
  9.500063E-0001 -2.145092E-0001
 -5.005224E-0001 -5.003214E-0001
 -1.110254E+0000  3.908592E-0001
 -7.338096E-0001  1.159789E+0000
  2.460864E-0001  1.605621E+0000
  6.317483E-0001  2.685880E+0000
  1.862600E+0000  2.292392E+0000
 -7.135110E-0001  1.546587E+0000
 -1.106505E+0000  1.296409E+0000
 -3.512038E-0001 -1.330811E+0000
  2.785475E+0000  8.952495E-0001
  1.881309E+0000 -1.709279E-0001
  4.770799E-0001 -1.617895E+0000
  1.346904E-0001 -1.461460E+0000
 -1.185397E+0000 -8.513118E-0001
  4.293620E-0001  1.067084E-0001
 -1.830613E-0001  1.507378E+0000
 -3.509986E-0002 -8.801815E-0001
  7.085243E-0002 -1.619873E-0001
  1.411811E+0000  8.109854E-0001
  9.538131E-0001  1.370562E+0000
  2.316178E+0000  6.390135E-0001
  1.147268E+0000  2.126305E+0000
 -9.505579E-0001  2.779242E+0000
  2.411579E+0000  6.814551E-0001
  2.710261E+0000  4.642610E-0001
 -4.596922E-0001 -9.606209E-0003
 -7.435843E-0001  6.859536E-0001
  2.121352E+0000 -1.307174E+0000
  5.969960E-0001  7.120055E-0001
 -1.130132E+0000 -8.260059E-0001
 -9.011558E-0001 -1.608198E+0000
 -1.725127E-0001 -1.871448E+0000
 -1.068104E-0001 -5.617233E-0001
 -9.928101E-0001 -1.402006E+0000
 -1.065720E+0000 -1.371374E+0000
  1.586421E+0000 -1.904142E+0000
  1.432970E+0000 -1.693167E-0001
  4.440149E-0001 -2.435966E-0001
 -1.347783E+0000 -7.889394E-0001
 -2.393538E+0000 -9.405548E-0001
 -7.547947E-0001  6.968688E-0001
  9.317267E-0001  1.694463E+0000
  4.706060E-0001 -7.741487E-0001
  9.591810E-0001 -1.010905E+0000
  4.979691E-0002  1.643301E-0001
  3.888905E-0001  1.249764E+0000
 -8.252257E-0001  1.238777E+0000
 -3.490373E-0001  2.007070E+0000
  3.382457E-0001  4.842228E-0001
 -4.356081E-0001  4.849702E-0001
 -1.081814E+0000  1.048983E+0000
 -3.849461E-0001 -1.654665E+0000
  4.963843E-0002  1.024845E+0000
 -1.747583E+0000 -1.315348E+0000
  1.750238E+0000 -2.732753E+0000
  1.843085E+0000 -1.451918E+0000
 -1.066688E+0000 -8.032373E-0001
 -1.499099E+0000 -2.675687E+0000
  7.983320E-0001 -1.007289E+0000
  9.392691E-0001 -7.990582E-0001
 -1.095459E+0000  1.126989E+0000
 -7.070159E-0001  4.872831E-0001
 -4.807586E-0001 -1.083565E+0000
 -1.191042E+0000  1.397931E+0000
  2.075910E+0000 -2.819064E-0001
  1.139822E+0000 -1.397014E+0000
  1.105714E-0001 -7.291290E-0001
 -2.340704E-0001 -1.254953E+0000
  2.368892E-0001 -2.671407E+0000
  1.399152E+0000 -1.498927E+0000
  8.854490E-0001  1.748076E+0000
  6.654486E-0001  2.430976E-0001
  8.670523E-0001  2.780766E-0001
  2.554327E+0000 -2.822823E-0001
  3.570262E+0000  1.484037E-0001
 -1.797257E+0000  4.585778E-0001
 -1.885171E+0000  3.358024E-0001
 -2.368719E+0000 -2.181774E-0001
  2.854972E-0001  2.578332E-0001
  6.295243E-0001  1.623395E-0001
  1.666793E-0001 -6.283133E-0001
  3.249073E-0001 -4.773051E-0001
  1.080133E+0000 -7.575140E-0001
  6.375136E-0001 -2.501783E-0001
 -2.190139E+0000  4.166394E-0001
 -1.822763E+0000 -1.075541E+0000
  1.539964E+0000  6.307750E-0001
 -1.345574E+0000  3.829922E-0001
 -1.216234E+0000 -1.049310E+0000
  3.366354E-0001 -1.695753E-0001
 -2.106313E+0000 -1.268590E+0000
  7.839974E-0001 -5.195708E-0001
  1.595136E+0000 -3.739617E-0001
 -3.070130E-0001 -8.540096E-0001
 -1.166126E-0001 -7.689195E-0001
  9.587888E-0001 -1.348936E+0000
 -2.485074E+0000 -5.829090E-0001
  3.562937E-0001 -2.902298E-0001
  1.550078E+0000  1.186920E-0001
  5.802884E-0001 -7.303980E-0001
 -6.449377E-0001 -4.762550E-0001
 -1.844258E-0001  2.249011E+0000
 -2.055972E+0000  1.339464E+0000
  1.203993E+0000  4.470575E-0001
  2.306281E+0000  6.745940E-0001
 -7.138595E-0001  1.793045E+0000
 -2.110404E+0000 -1.048253E+0000
 -1.593568E-0001 -1.779590E+0000
  3.528109E+0000 -4.280686E-0001
  5.352407E-0001  1.115990E+0000
 -2.268891E+0000  1.303447E+0000
 -2.313906E+0000 -1.357880E-0001
  1.965167E+0000  1.256270E+0000
 -4.901386E-0001  3.673257E-0001
  1.920696E-0001 -2.304178E+0000
  1.267420E+0000 -2.712756E+0000
  3.130840E+0000 -1.532995E+0000
  3.104500E+0000 -1.364457E+0000
  7.856054E-0001 -1.310023E+0000
  5.305644E-0001 -5.213855E-0001
 -1.769271E+0000  2.895893E-0001
 -1.462117E+0000 -1.204687E-0001
  1.012994E-0001  1.987858E+0000
  4.656318E-0001  7.020648E-0002
 -8.894718E-0001  8.185473E-0001
  1.492459E+0000 -3.556313E-0001
  6.027559E-0001 -3.389980E-0001
 -2.992460E+0000  7.096558E-0001
 -9.618456E-0001 -2.807474E+0000
  9.773985E-0001 -1.300895E+0000
  2.288944E+0000  5.370880E-0001
 -1.219936E+0000  7.919973E-0001
 -1.077100E+0000  4.467620E-0001
  2.291761E+0000  1.423438E+0000
  2.431896E+0000  2.044835E+0000
  2.630716E-0001  2.144462E-0002
 -1.746090E+0000  1.577313E-0001
 -7.250059E-0001  7.558104E-0001
  1.221655E+0000  1.451228E+0000
  3.773952E+0000  7.168087E-0001
  5.979941E-0001  1.538069E+0000
 -1.391615E-0001 -9.445629E-0001
  3.972448E-0001 -1.307112E+0000
  1.192650E+0000 -2.152186E+0000
 -1.260378E+0000 -1.578450E+0000
 -1.950388E+0000 -2.893646E-0001
 -5.887225E-0004 -7.193737E-0001
 -6.509343E-0001  1.648033E-0001
 -1.187518E+0000  5.319262E-0001
  9.981894E-0001 -8.335678E-0001
  5.880655E-0001 -4.338314E-0002
  7.442264E-0001  5.206051E-0001
 -1.912661E+0000  2.424925E+0000
 -2.563383E+0000  1.052870E+0000
  2.121553E+0000  7.744675E-0001
  1.466976E+0000  2.932826E+0000
 -5.031051E-0001  2.609777E+0000
  3.744450E-0001 -1.092676E+0000
 -7.040691E-0001 -1.184670E+0000
  1.408256E+0000 -6.284875E-0001
  1.226327E+0000 -3.343228E+0000
  1.030251E+0000 -1.203882E+0000
  1.032936E+0000 -9.683198E-0001
 -8.227555E-0001  6.354508E-0001
 -1.573863E+0000 -1.103382E+0000
 -8.918235E-0001 -4.835775E-0001
 -5.553606E-0001  6.294117E-0001
  1.707147E+0000  1.013933E+0000
  4.734806E-0002  6.811688E-0001
 -2.271000E+0000 -7.867772E-0001
  1.411328E+0000 -6.462599E-0001
  2.464627E+0000 -9.685675E-0001
  6.303250E-0001  3.731834E-0001
 -7.846894E-0001 -1.843188E+0000
 -1.087739E+0000 -1.261280E+0000
 -8.751301E-0001 -1.171713E+0000
  1.417527E+0000 -1.079436E+0000
  2.421874E-0001  4.991889E-0001
 -1.706216E+0000 -2.172977E-0001
 -9.822544E-0001 -5.366336E-0001
  2.073482E+0000  1.607443E+0000
  1.340484E+0000  1.761314E+0000
 -4.225980E-0001 -1.141479E-0001
  1.151657E+0000  2.252977E-0001
  6.683278E-0001 -7.529877E-0001
  1.951946E+0000 -1.752088E+0000
  2.174495E+0000 -3.053331E+0000
 -6.729973E-0001  4.328019E-0001
 -3.002273E+0000  1.244774E+0000
 -3.236310E-0001 -8.770899E-0001
  1.677081E+0000  2.220678E+0000
  2.245033E+0000  2.452076E+0000
  4.359132E-0001  2.069061E+0000
  2.039755E+0000  1.631260E+0000
  2.530705E+0000  7.234073E-0001
  7.935145E-0001  2.556201E+0000
 -2.548580E+0000  1.595943E-0001
 -2.993063E+0000  5.966687E-0001
  7.488990E-0001 -3.456251E-0001
 -5.527640E-0001  7.864144E-0001
 -5.074986E-0002  8.992697E-0001
  7.307972E-0002  6.099014E-0001
  6.068947E-0001  1.418407E+0000
 -2.477885E-0001  2.479930E+0000
 -1.427003E+0000  1.779914E+0000
  2.444342E-0001  3.118008E+0000
  1.215489E-0001  3.577346E+0000
 -5.258913E-0001  3.329474E+0000
 -1.439543E+0000  1.800830E+0000
  1.064584E-0001  1.670731E+0000
  6.676531E-0001  2.096641E+0000
  2.152362E+0000  2.211306E+0000
  1.312384E+0000  3.824780E+0000
 -3.363257E-0001  1.335167E+0000
 -3.494877E-0003  1.651960E+0000
 -2.393687E-0001  3.109764E-0002
  2.147138E-0001 -1.349871E+0000
  8.929337E-0001 -6.550235E-0001
  7.482678E-0001  1.443115E+0000
 -1.045574E+0000  2.438367E+0000
  4.358920E-0002 -8.405906E-0001
  6.876500E-0001  8.521180E-0002
  1.467330E+0000  1.286048E+0000
  4.552413E-0001 -4.086675E-0001
 -1.111440E+0000 -5.430001E-0001
 -2.554283E+0000  2.010677E-0001
 -1.387522E+0000 -1.579719E-0001
  1.152176E+0000  3.003796E-0001
  2.349203E+0000  1.976950E+0000
 -6.204662E-0001  1.438834E+0000
 -1.670518E+0000  1.777677E+0000
  1.572729E+0000  4.653885E-0001
  1.503186E+0000  1.500812E+0000
  2.572564E-0001  1.462913E+0000
  8.134983E-0001  1.213703E+0000
  1.418231E+0000  9.970610E-0001
  1.625626E-0002  4.678358E-0001
  7.770908E-0001  1.979565E+0000
  9.128217E-0001  1.874905E+0000
 -5.898157E-0001  6.900427E-0001
 -3.408223E-0001  9.021830E-0001
 -3.255230E+0000  4.076958E-0001
 -1.850861E+0000  1.358553E+0000
  1.838692E+0000  1.174784E+0000
  1.316429E+0000 -6.031568E-0001
  1.034812E+0000 -1.124704E+0000
 -7.938191E-0001 -1.133899E+0000
  5.487293E-0002 -1.605974E+0000
  3.449372E-0001 -1.033197E-0001
 -1.490715E+0000  4.954956E-0001
 -9.047915E-0001 -3.073241E-0001
 -1.152181E+0000  1.152817E+0000
  1.994917E+0000 -5.137041E-0001
  2.469976E+0000 -2.143981E-0001
  9.564743E-0001  1.199238E+0000
 -1.976107E+0000  6.753480E-0001
 -8.997188E-0001 -4.970089E-0001
 -9.928344E-0001 -3.437279E-0001
 -1.814616E+0000  5.328695E-0001
 -1.195017E+0000  7.533817E-0001
  3.573929E-0001  2.500252E+0000
  6.863900E-0001  2.883195E+0000
  3.937087E-0001  2.037507E+0000
 -1.243983E+0000  8.541844E-0001
  4.684189E-0001  7.934814E-0001
 -8.820220E-0002  1.114364E-0001
 -1.662293E+0000 -5.139123E-0001
 -1.725791E+0000 -2.281646E+0000
 -1.859497E+0000 -9.522444E-0001
  1.261969E+0000  1.459256E-0001
 -2.537825E+0000  7.411068E-0001
 -1.664126E+0000 -3.677456E-0001
  1.977576E+0000 -2.603220E-0002
  3.686494E+0000 -3.705992E-0001
 -5.535862E-0001  1.120552E+0000
 -1.701056E+0000  2.845567E-0002
 -2.580302E+0000 -1.245558E+0000
 -1.442804E+0000  2.427002E+0000
  4.310733E-0001  2.028870E+0000
 -2.813206E-0001  4.676095E-0001
  1.280184E-0001 -3.084613E-0002
 -1.523231E+0000 -9.394552E-0001
 -6.244089E-0001  1.336346E-0001
 -1.945170E-0001  2.355405E-0001
  3.313238E+0000  6.807932E-0001
  3.997783E-0001 -1.786857E-0001
 -1.000184E+0000 -1.668777E+0000
 -8.492877E-0001 -5.791555E-0001
 -1.916386E+0000  4.264524E-0001
  8.215115E-0001 -1.721084E-0001
 -4.173223E-0001  8.775347E-0001
 -1.180563E+0000  4.058933E-0001
  3.840098E-0001  1.405706E-0001
  1.840226E+0000 -1.016071E+0000
 -3.004863E-0001  5.503162E-0001
 -3.525258E-0001 -4.704077E-0001
 -2.109645E+0000  1.768575E-0001
 -2.059653E+0000 -1.776454E+0000
  3.717193E-0001  9.950693E-0002
 -2.458789E-0001  1.160355E+0000
 -1.488511E-0001  2.665015E-0001
  8.722212E-0001  1.199109E+0000
  1.379543E+0000  7.326205E-0001
 -7.947768E-0001 -1.631404E+0000
 -4.396995E-0001 -1.252224E+0000
 -5.186029E-0001 -1.487419E+0000
  4.251496E-0001 -1.553701E+0000
  1.708076E+0000 -6.600199E-0001
 -5.170657E-0001 -6.957192E-0001
 -8.048965E-0001 -1.225951E+0000
  8.488724E-0001 -2.755552E+0000
  1.496890E+0000  2.897640E-0002
  2.261504E+0000  7.337956E-0001
 -2.072372E-0002  8.509336E-0001
 -1.297620E+0000  5.112181E-0001
 -1.748439E+0000 -8.298893E-0001
  1.255625E+0000 -9.334419E-0001
  2.124846E+0000 -1.491725E+0000
  8.608464E-0001  7.575091E-0001
 -2.560768E+0000  1.054891E+0000
 -2.147395E+0000  1.230876E+0000
 -2.730920E-0001  4.575989E-0001
  1.639068E+0000  1.873397E+0000
 -8.415684E-0001  2.584056E+0000
 -1.891320E+0000 -1.016756E+0000
 -4.360942E-0001 -6.067974E-0001
  1.504036E-0001 -3.544404E-0001
 -1.021020E+0000  1.824657E+0000
  4.176581E-0001  1.706489E+0000
 -6.532021E-0001 -3.828956E-0001
 -9.012735E-0001  6.083875E-0001
  3.386479E-0001  1.420129E+0000
  2.801810E-0001  1.345002E+0000
 -3.653121E-0001  1.097009E+0000
  3.433316E-0001  1.618362E+0000
  1.364702E+0000  1.126526E+0000
  1.755547E+0000  4.056986E-0001
 -4.804414E-0001  1.833089E+0000
 -3.025360E+0000  2.205858E-0001
 -1.863690E+0000 -1.671968E+0000
  4.775131E-0001  5.314380E-0001
 -1.344750E+0000  4.775662E-0001
 -1.956664E+0000  1.407581E+0000
 -1.152901E+0000  3.760201E-0001
 -6.479115E-0001 -4.082073E-0001
  2.420149E+0000  1.252493E-0001
 -2.228903E-0002  1.407636E+0000
 -1.505543E+0000  6.397713E-0001
 -1.560875E-0001  1.714218E-0002
 -9.743297E-0002  1.444915E+0000
 -2.692111E+0000  3.841779E+0000
 -7.489484E-0001  3.271930E+0000
 -9.658483E-0002  2.638742E+0000
  1.586115E+0000  2.306325E+0000
  1.770629E-0001  5.318477E-0001
  1.751656E+0000  5.174962E-0001
  7.807602E-0001  1.020650E+0000
 -1.128814E-0002  1.794633E+0000
 -1.359895E+0000  8.452752E-0001
 -8.727253E-0001  2.876348E+0000
 -4.286623E-0001  1.501435E+0000
 -1.296374E+0000 -7.479217E-0002
  1.518579E+0000 -4.108102E-0001
 -1.171997E+0000  1.350362E+0000
  5.838082E-0001 -8.131714E-0001
  1.720445E-0001 -2.491355E+0000
  2.641353E+0000 -2.262723E+0000
  1.316967E-0001  1.185847E-0001
 -3.231741E+0000 -1.615538E-0001
  3.937974E-0001 -1.271177E+0000
 -2.431364E-0001 -4.123019E-0001
  2.274532E-0001 -2.837281E-0001
 -7.638059E-0001  1.278692E+0000
  5.499109E-0001  1.780536E+0000
  3.920016E-0001  6.358309E-0001
 -7.677350E-0002  1.567758E-0001
  6.267267E-0001 -2.037988E-0002
  2.271771E+0000 -3.114430E-0001
  2.976980E-0001 -3.378074E-0001
 -1.369392E-0001 -1.690934E+0000
  2.148540E+0000 -7.808205E-0001
  6.091293E-0001  3.844240E-0002
 -2.110964E-0001 -4.885060E-0001
  7.675674E-0001 -9.141536E-0001
  8.520854E-0001 -1.069087E+0000
 -1.011494E+0000 -1.042711E+0000
 -4.606373E-0001 -6.420740E-0001
  5.222357E-0001 -3.459553E-0001
 -1.798405E-0001 -3.949752E-0001
  7.543012E-0001 -2.045631E+0000
  2.042082E+0000 -4.087820E-0001
 -1.118469E+0000  9.083273E-0001
  3.289285E-0001 -1.912101E+0000
  1.704556E+0000 -1.453812E+0000
  1.477358E+0000  1.388535E-0001
 -1.202952E-0001  6.474641E-0001
 -8.555876E-0001 -1.788058E+0000
  2.255442E+0000 -3.063253E+0000
  7.295366E-0001 -2.548107E+0000
  1.717194E-0001  6.391390E-0002
  1.902640E-0002  8.275576E-0001
 -1.312538E+0000 -3.784469E-0001
  6.361512E-0001 -1.492669E+0000
  1.741694E+0000 -6.229225E-0002
 -4.259110E-0002 -5.712973E-0002
 -1.914784E+0000 -2.204775E+0000
  1.284519E+0000 -1.704635E+0000
  3.115503E+0000  9.958156E-0002
  9.026848E-0001  1.810593E-0001
  4.078791E-0001 -7.977795E-0001
  4.709017E-0001 -1.064084E+0000
  2.409370E+0000 -1.504691E+0000
  2.328849E+0000 -1.368869E-0001
  3.728686E-0001  7.925362E-0001
 -2.153227E+0000  2.929989E+0000
  5.607395E-0001  2.227155E+0000
 -5.165536E-0001  2.541275E+0000
  1.427132E+0000  1.559561E+0000
  1.261612E+0000  3.497950E-0001
  1.616467E+0000 -6.685489E-0001
 -2.942730E-0001  1.071889E+0000
 -1.874132E+0000 -1.055687E+0000
  1.158267E+0000 -2.441174E+0000
  2.380372E+0000 -1.556252E+0000
  1.474273E+0000  7.265597E-0001
 -1.538713E+0000  7.675641E-0001
 -2.093693E+0000  8.234097E-0001
 -8.323874E-0001 -4.139843E-0001
  1.849817E+0000  9.183330E-0001
 -9.916595E-0001  8.383590E-0001
  4.358190E-0001 -1.668784E-0001
 -1.821337E-0001 -1.719558E+0000
  1.953963E+0000 -2.100945E+0000
  7.006700E-0001 -2.056090E+0000
 -3.298789E+0000  1.368427E-0001
 -2.227298E+0000  3.655687E-0001
  1.142219E+0000  2.898758E-0001
  7.541112E-0001  4.353679E-0001
 -8.229806E-0001  2.687290E-0001
  1.386036E+0000  2.310461E+0000
  1.809270E-0001  2.390628E+0000
 -1.210935E+0000 -4.623323E-0001
  1.370037E+0000 -1.332225E-0001
  1.073978E+0000 -6.902891E-0001
  2.858167E+0000  1.082860E-0001
  1.275920E+0000 -5.522614E-0001
 -1.326941E+0000  4.834871E-0001
 -2.075440E+0000 -1.464360E+0000
  5.656021E-0001 -2.549456E+0000
  2.396800E-0001 -1.752920E+0000
 -2.222087E+0000 -1.311961E+0000
 -3.019760E+0000 -8.962820E-0001
  2.992809E-0001 -1.144496E+0000
  3.242362E+0000  6.852449E-0001
  1.648593E+0000 -8.015355E-0001
 -4.958290E-0001 -1.087964E+0000
 -6.321697E-0001 -2.539832E+0000
 -8.535244E-0001 -2.903799E+0000
 -2.654600E+0000 -1.091364E+0000
 -1.739921E+0000 -2.617563E+0000
  7.773815E-0001 -2.219054E+0000
  1.101669E+0000  2.568148E+0000
 -1.086912E+0000  4.030363E-0001
 -1.644135E+0000 -1.647362E-0001
 -9.045776E-0001 -2.921572E+0000
  5.520017E-0001 -9.012286E-0001
  1.677409E+0000 -4.033847E-0001
 -1.882694E+0000  1.128138E-0002
  2.561541E-0001  1.617903E+0000
 -5.113829E-0002  2.086107E+0000
 -1.163247E+0000  4.045060E-0001
  8.005138E-0001  8.291783E-0001
 -3.441855E-0001  1.386658E+0000
 -1.338367E+0000  9.862779E-0001
 -1.085483E+0000 -1.016150E+0000
  2.214290E+0000 -8.174431E-0002
  1.542182E+0000  1.848661E+0000
 -1.420799E+0000  3.193442E+0000
 -2.906374E+0000 -5.874395E-0001
 -1.382794E-0001 -3.376703E-0001
 -4.583846E-0001  2.061778E+0000
 -2.114113E+0000  2.338077E+0000
 -1.967952E+0000  1.590193E+0000
 -6.949896E-0001  9.941736E-0001
 -7.047303E-0001 -2.090599E-0001
 -4.597834E-0001 -7.163338E-0002
 -2.656764E+0000  1.113155E+0000
 -1.729117E+0000 -3.810394E-0001
  7.169617E-0001 -9.435676E-0001
  2.206617E+0000  1.939720E+0000
 -2.763227E-0001  2.941434E+0000
 -3.765497E+0000  5.526354E-0001
  8.247242E-0001 -2.148244E+0000
  2.682794E+0000  8.596673E-0001
 -5.771121E-0002  6.537215E-0001
 -3.155490E-0001  4.426664E-0001
  1.369985E-0001  1.068328E+0000
  8.136686E-0001  1.567571E+0000
 -7.790554E-0001  1.096332E+0000
 -1.968375E+0000  9.421171E-0001
  1.027782E+0000 -6.962058E-0001
  2.368154E+0000 -1.639043E+0000
  1.396332E+0000 -2.395042E-0001
 -6.538563E-0001 -1.815947E+0000
 -1.156011E-0001 -1.041490E+0000
 -1.043225E+0000 -4.525776E-0001
 -6.744232E-0001  9.499195E-0001
 -1.915559E+0000  1.158189E+0000
 -1.186425E+0000  1.774984E+0000
  7.719552E-0001  2.408200E-0001
  3.156654E+0000  7.049938E-0002
 -3.404626E-0001  9.051084E-0002
 -4.022666E-0001 -1.039269E+0000
 -9.805344E-0001 -2.173566E+0000
 -1.372978E+0000 -4.609323E-0001
 -1.711795E+0000 -1.389677E+0000
 -6.181479E-0001 -1.739161E+0000
  2.735624E+0000  5.800191E-0001
  3.435234E-0001  1.536785E+0000
 -3.557964E+0000 -2.417114E-0001
 -2.343863E+0000  1.735749E-0001
  9.979321E-0001  7.257876E-0001
  1.202018E+0000 -4.153013E-0001
  3.275364E-0001  6.135763E-0001
 -1.617226E+0000  2.910330E+0000
 -1.008181E+0000  1.107644E+0000
 -1.194778E+0000 -1.101929E+0000
 -1.032214E+0000 -1.341002E+0000
 -1.814919E+0000  1.322307E+0000
  2.075488E-0001  1.642309E+0000
  1.088972E+0000 -2.467022E-0001
 -2.653075E-0002 -1.708609E-0002
 -6.923787E-0001  1.016676E+0000
 -4.422369E-0001  6.581788E-0001
 -2.821185E-0001 -9.671660E-0001
  8.459430E-0001 -1.764607E+0000
  1.293866E+0000  5.806080E-0001
  5.875755E-0001 -5.324871E-0001
  9.293248E-0001 -1.228676E+0000
  1.035680E+0000 -2.842831E-0001
 -2.122854E-0001 -8.855937E-0002
  3.620730E-0001 -7.282140E-0001
  9.656158E-0001 -7.433213E-0001
  2.722546E+0000 -1.100973E-0001
  4.633047E-0001  5.575195E-0001
 -1.604794E+0000 -5.829119E-0001
 -1.510456E+0000 -1.831945E+0000
  1.503002E+0000 -1.485676E-0001
  1.915640E+0000  1.035895E+0000
 -4.177178E-0001 -3.231666E-0001
 -1.711967E+0000  1.369438E+0000
  8.496600E-0001  1.957664E+0000
  1.958099E+0000  2.743597E+0000
 -1.174748E+0000  1.965091E+0000
 -2.653870E+0000 -8.249789E-0001
 -2.290772E+0000 -9.904408E-0001
  1.263435E+0000 -1.904165E+0000
  2.014075E+0000 -1.017947E+0000
  1.369652E+0000 -4.057619E-0002
 -3.107192E-0001 -9.071458E-0002
 -9.953939E-0001  1.159299E+0000
 -2.649450E+0000 -3.487529E-0001
  2.188033E-0001 -1.945601E+0000
  2.014669E-0001  3.893316E-0001
 -1.123069E+0000 -8.581991E-0001
 -1.667281E+0000 -6.662990E-0001
 -8.801756E-0001  2.627336E-0001
  8.275640E-0001  1.611900E+0000
 -9.722320E-0001  6.026563E-0001
 -2.329102E+0000 -8.277573E-0001
 -1.925861E+0000 -6.914690E-0001
 -8.480461E-0001 -4.479050E-0001
 -8.259537E-0001  1.519868E-0002
 -1.902916E-0001 -1.657106E+0000
 -3.031188E-0001 -8.757299E-0001
  4.497252E-0001  1.303687E+0000
  1.186492E-0001  3.804455E-0001
  7.394397E-0001 -3.352472E-0001
 -6.289903E-0001  3.403892E-0001
 -5.875960E-0001 -5.592540E-0001
 -8.442407E-0001 -1.897675E+0000
  5.161181E-0001 -1.767790E+0000
  1.064491E+0000 -6.367100E-0001
  1.650216E-0001 -7.642304E-0001
  1.206023E+0000 -3.174272E-0001
  3.496131E-0001 -6.581626E-0002
 -7.496090E-0001  5.201275E-0002
 -1.661789E+0000 -9.338759E-0001
 -2.363740E-0001  4.013239E-0001
  4.939901E-0001  8.697866E-0001
  2.884344E-0001 -3.955501E-0001
  8.145043E-0001  1.030182E-0001
  1.316076E-0001  6.721626E-0001
  1.066738E+0000 -1.061755E+0000
  6.075828E-0001  7.621015E-0001
 -6.701584E-0001 -3.966118E-0001
  1.474029E+0000 -1.800730E+0000
 -1.782447E+0000 -1.339079E+0000
 -1.056532E+0000 -1.063813E+0000
 -5.385104E-0001 -2.236508E+0000
 -1.345333E+0000  7.490033E-0001
  1.871158E-0002  1.087099E+0000
  5.266266E-0001  1.554290E+0000
 -8.776688E-0001  2.289961E+0000
 -2.077123E+0000 -5.327769E-0002
  3.215117E-0001 -5.289635E-0001
  6.965482E-0001  4.379355E-0001
  1.039422E+0000 -1.078496E-0002
  2.643222E+0000  4.348784E-0001
 -1.282296E+0000  1.832122E+0000
 -1.525315E+0000  2.635836E+0000
 -1.229074E+0000  1.038250E+0000
  1.045470E+0000 -1.462895E+0000
  8.452043E-0001  5.735692E-0001
 -4.506486E-0001  7.269736E-0001
  6.398456E-0001  1.786591E+0000
 -3.249252E-0001  1.776611E+0000
 -1.120585E+0000  1.229652E+0000
  1.388202E+0000 -7.639876E-0001
  5.553276E-0001  4.833740E-0001
  1.106247E+0000 -5.535626E-0001
  3.391824E-0001 -7.913909E-0002
  8.500958E-0001  1.571246E+0000
 -1.661231E-0001 -1.856049E-0001
  3.594959E-0001 -1.504506E+0000
 -1.363179E+0000 -1.557071E+0000
 -5.894198E-0001 -2.260834E+0000
  1.190264E+0000  1.763037E-0001
  4.312261E-0001  2.505350E+0000
 -9.500142E-0001  8.075293E-0001
 -2.130666E+0000 -8.978720E-0001
  2.555560E+0000 -1.744316E+0000
  2.323693E+0000  9.126078E-0002
 -1.723064E+0000 -8.470377E-0001
 -2.396514E+0000 -9.001044E-0001
 -1.341377E+0000 -8.302101E-0001
  9.346515E-0001 -6.720414E-0001
 -6.646510E-0001  1.023194E+0000
 -2.825565E+0000 -4.661964E-0001
 -1.536968E+0000 -1.127331E+0000
  5.901216E-0001 -1.223918E+0000
  2.653025E+0000  8.079149E-0001
 -1.421161E+0000  6.273678E-0001
 -2.515998E+0000 -1.996620E-0001
  8.142488E-0002 -3.512582E-0002
  1.502827E-0001 -2.585451E-0001
  5.505905E-0001  1.040931E+0000
 -1.465579E+0000 -1.078564E+0000
  1.898609E-0001 -8.891804E-0001
  3.695272E-0001 -1.248794E+0000
  1.149204E-0001 -1.222799E-0001
 -3.040776E+0000 -1.704914E+0000
 -1.930970E+0000 -2.706447E+0000
  1.211420E+0000 -2.236685E+0000
 -5.766718E-0001  2.597036E+0000
 -1.809624E+0000  2.089050E+0000
  1.747841E+0000  2.184890E+0000
  1.132027E+0000  1.581207E+0000
  2.475696E-0001 -1.348774E-0001
 -7.667189E-0001 -1.093173E+0000
  2.985802E+0000  9.626875E-0001
 -1.457679E+0000  1.788082E+0000
 -1.893781E+0000 -3.723817E-0001
  1.543679E+0000  4.194590E-0001
 -2.110116E+0000  7.397460E-0001
 -1.198699E+0000  6.740805E-0002
 -1.754571E+0000 -1.700926E-0001
 -2.471075E+0000 -2.424279E+0000
  1.331099E+0000 -2.713298E+0000
  9.278499E-0002 -1.726704E+0000
 -9.972171E-0001 -5.768653E-0001
 -3.402229E-0001  1.082092E+0000
  9.447557E-0001  3.014805E+0000
 -1.636591E-0001  1.717586E+0000
  1.506994E+0000  6.391428E-0001
  2.143604E+0000 -6.138187E-0001
 -1.230731E+0000 -1.247203E+0000
 -5.739769E-0001 -4.146266E-0001
 -1.589175E+0000 -8.722287E-0001
  9.498542E-0001 -1.498265E+0000
  1.339553E+0000 -7.281108E-0001
 -1.379475E+0000 -1.674878E+0000
 -3.476879E+0000 -7.256552E-0001
 -1.023272E+0000 -2.655188E-0002
 -9.958136E-0001  1.550317E+0000
 -2.517091E-0001  1.139397E+0000
  1.985622E+0000  7.309145E-0001
  1.438828E+0000  1.761079E+0000
 -3.374079E+0000 -3.950317E-0001
  9.561948E-0001 -2.450833E+0000
  1.956842E+0000 -2.005109E+0000
  1.275983E+0000 -5.434406E-0001
  4.573613E-0001  6.227397E-0002
  6.886002E-0001 -2.378171E+0000
  2.534978E+0000  6.908931E-0001
 -1.638309E-0002  9.582571E-0001
  4.868653E-0001  1.000462E+0000
 -1.001101E+0000 -4.902324E-0001
  2.804673E-0001  3.308969E-0003
  1.105136E+0000 -3.948662E-0001
  1.420666E-0001  4.923832E-0001
  3.656716E-0001  3.006795E-0001
 -8.232033E-0001  6.837605E-0001
 -2.529862E-0002  1.967516E+0000
  1.620875E-0002  1.638556E+0000
 -2.684549E+0000  2.213756E+0000
 -2.343603E+0000 -3.045644E-0002
  5.066093E-0001  2.756545E+0000
  2.300342E-0001  2.437283E+0000
 -2.356843E+0000  1.541658E+0000
 -1.170937E+0000 -1.306188E+0000
  1.921401E+0000 -2.173100E+0000
  4.518113E+0000 -9.094480E-0001
  1.567566E+0000  1.546382E+0000
 -2.280414E+0000 -1.385857E+0000
 -1.585301E+0000 -1.528887E+0000
  5.078457E-0001 -2.153769E+0000
  5.875843E-0001 -2.160358E+0000
  2.430810E-0001 -1.705032E+0000
 -2.901378E-0001 -1.906548E+0000
 -2.502211E-0001 -1.076798E+0000
 -5.942143E-0001 -3.100853E-0001
 -3.974696E+0000 -4.048917E-0001
 -5.588206E-0001 -1.736763E+0000
  9.607417E-0004  5.575756E-0001
 -8.645204E-0001  3.473420E-0002
 -2.351479E-0001 -9.037023E-0001
  1.018730E+0000  9.335303E-0001
  2.939799E-0001  5.795027E-0002
 -3.140529E-0001  1.828891E+0000
  4.621893E-0001  3.452333E-0001
 -5.359207E-0001  1.027667E+0000
 -1.833990E+0000  5.550872E-0001
 -9.668659E-0001 -2.296563E-0001
  2.484917E-0001  1.293379E-0001
 -9.122083E-0001  1.490450E+0000
 -2.179841E+0000 -7.941824E-0001
 -1.042810E+0000 -1.871025E+0000
  2.487571E+0000  2.541059E-0001
  1.750794E+0000  1.027039E+0000
 -5.567517E-0001  6.941249E-0002
  7.822989E-0001 -2.946638E-0001
 -2.854136E-0001 -3.328257E-0001
  7.703143E-0002  8.596663E-0001
 -1.653456E+0000  7.161595E-0002
 -5.706401E-0001  4.755576E-0001
  2.176808E+0000 -1.286702E+0000
  2.332620E+0000 -1.541545E-0001
 -9.355089E-0001 -7.510283E-0001
 -1.263302E+0000 -1.513452E+0000
  3.436837E-0001 -1.818512E+0000
  9.618409E-0001 -4.094610E-0001
  1.725929E+0000  2.659250E-0001
 -1.441878E+0000  6.049769E-0002
 -6.000178E-0001 -7.629049E-0001
 -1.066760E+0000 -1.052697E+0000
 -1.258443E-0001  1.658712E+0000
 -2.116876E+0000  4.228775E+0000
 -1.816994E+0000  1.409845E+0000
  2.591531E+0000  1.400535E+0000
  8.380670E-0001  1.322681E+0000
  3.836676E-0001  6.365381E-0002
  2.996346E-0001 -7.578453E-0001
  6.817595E-0001 -2.649753E-0001
 -3.126806E-0001 -2.834474E-0001
 -5.128707E-0001  1.609767E+0000
  1.523819E+0000  7.321628E-0001
  1.776052E+0000 -3.892193E-0001
  5.581625E-0001  2.689220E-0001
  5.304580E-0001  2.313440E+0000
 -1.155128E+0000 -1.590040E+0000
  1.464252E+0000 -2.277144E+0000
  2.228597E+0000 -1.901469E+0000
  2.312367E+0000 -2.585050E-0001
 -2.925056E+0000 -7.308854E-0001
  4.307200E-0001 -6.103876E-0001
  2.110205E+0000 -3.769989E-0001
  1.969197E+0000  4.709498E-0001
 -9.583458E-0001 -1.015016E+0000
 -8.198365E-0001 -3.070797E+0000
  2.635806E+0000 -2.177418E+0000
  1.071821E+0000 -1.545953E+0000
 -1.523052E+0000 -2.344030E+0000
  1.222266E+0000 -2.002592E+0000
 -2.595175E+0000  2.250244E-0001
 -3.576232E+0000 -2.364550E-0001
 -1.567078E+0000 -6.488107E-0001
  1.715852E+0000  1.624232E+0000
 -1.215580E+0000  5.482418E-0001
  6.552563E-0001 -6.078991E-0001
  1.332844E+0000 -6.119264E-0001
 -1.151884E+0000 -6.110843E-0001
  8.598372E-0002  5.093569E-0001
 -8.137104E-0001 -8.787330E-0001
 -1.460417E+0000  4.523318E-0001
 -8.519710E-0001  2.377516E-0001
  7.277247E-0001  1.874253E+0000
 -1.253410E-0001  2.182302E+0000
 -7.013808E-0001  4.429435E-0001
  1.099959E+0000  3.802520E-0001
  1.387429E-0001  2.130258E+0000
 -1.630262E+0000  2.004572E+0000
 -8.231491E-0002 -5.464835E-0001
  5.960003E-0001 -7.604999E-0001
  7.035650E-0001  1.354114E-0003
 -9.369473E-0001  2.875333E-0001
  2.912761E-0001 -1.973404E+0000
  3.076135E+0000  4.733832E-0001
 -9.408290E-0002  6.357557E-0001
  5.768604E-0001 -8.416440E-0002
  1.818023E+0000  3.841162E-0002
 -1.174814E+0000  2.613962E+0000
 -2.080526E+0000 -8.511904E-0001
  1.946082E+0000 -1.725988E+0000
  3.927405E+0000  1.375110E-0001
 -1.807386E-0001  1.643141E+0000
 -8.078054E-0001  1.336250E-0001
  4.206489E-0001 -5.440184E-0001
 -4.231525E-0002  6.174654E-0002
  8.801174E-0002 -4.497449E-0001
  2.043851E+0000 -7.842771E-0001
 -2.176420E-0001 -6.951584E-0002
  2.513697E-0001 -1.336834E+0000
  3.278335E-0001 -1.699154E+0000
  3.034337E+0000 -9.629590E-0001
  7.431390E-0001  1.264610E+0000
 -2.533111E+0000 -3.061844E-0001
 -6.478153E-0001 -6.040277E-0001
  1.745803E+0000  1.318343E+0000
  1.196801E+0000  1.084633E+0000
 -2.014580E+0000  9.133348E-0001
 -3.392460E-0001 -5.028436E-0001
 -7.415596E-0003 -1.433793E+0000
 -9.101648E-0002  1.330673E-0002
 -1.302609E+0000  1.222498E+0000
  7.042478E-0002  2.457328E+0000
  2.685512E-0001  3.053332E+0000
  1.191223E+0000  1.730626E+0000
 -4.889071E-0001  8.954922E-0001
 -1.224323E+0000 -2.825740E-0002
  2.693169E-0001 -4.319101E-0001
  1.064135E+0000 -2.809795E-0001
  1.932003E-0001 -6.166008E-0002
 -5.116379E-0001 -3.537192E-0001
  4.506246E-0001  2.210434E-0001
  5.591148E-0001  3.086397E-0001
  4.592544E-0001 -5.876804E-0001
 -9.142040E-0001 -5.297060E-0001
 -1.296347E+0000  8.948527E-0001
  1.741682E-0001 -2.081350E+0000
  2.117385E+0000 -3.045381E-0002
 -1.413376E+0000  1.035001E+0000
 -1.873179E+0000  1.804935E-0002
  6.229873E-0001 -3.978253E+0000
  2.727881E+0000 -1.059603E+0000
  2.251331E+0000 -1.218667E+0000
  9.993968E-0001  1.829402E+0000
  7.992505E-0002  7.439316E-0001
 -1.470594E+0000 -3.161598E-0001
 -4.060948E-0001  7.181421E-0001
 -1.161269E+0000  1.668132E+0000
 -7.242212E-0001 -8.989307E-0001
  1.504579E+0000 -1.812361E+0000
  7.331068E-0001 -9.027707E-0001
  9.056228E-0001 -1.216015E+0000
  9.046038E-0001 -1.111390E+0000
  1.765224E+0000 -2.669280E+0000
  3.875891E+0000 -2.387481E+0000
  1.182048E+0000 -1.308122E+0000
 -7.450112E-0001 -1.342463E-0001
 -1.372925E+0000  5.969027E-0001
  2.455678E+0000 -1.474742E+0000
  4.082904E+0000  2.515489E-0001
  2.217878E+0000  8.210460E-0001
 -2.738885E+0000 -7.214029E-0001
 -2.152445E+0000 -3.925705E-0001
  1.025921E+0000 -1.898320E+0000
  4.115452E+0000 -3.007008E+0000
  3.633870E+0000 -2.191302E+0000
 -4.237964E-0001 -4.625369E-0001
 -7.388531E-0001 -1.421880E+0000
 -7.326645E-0001 -2.120728E+0000
  2.444459E+0000  5.010533E-0001
 -9.595049E-0002  3.219963E-0001
 -2.901729E+0000 -4.551190E-0002
 -2.389379E+0000 -5.527623E-0001
 -3.216178E-0001 -1.347428E+0000
  3.835528E+0000 -9.013262E-0001
  1.876553E+0000  2.885820E-0001
 -1.969444E+0000 -1.173406E-0001
 -1.487566E+0000 -3.542651E-0001
  3.008560E+0000  2.354702E-0001
  2.071838E+0000 -1.198456E-0001
  1.109550E+0000  1.378904E+0000
  6.675493E-0002  2.106086E+0000
 -1.678194E+0000 -2.229607E+0000
  3.922151E-0002 -2.174632E+0000
  1.433694E+0000 -1.687901E+0000
  1.820603E+0000 -9.710838E-0001
 -6.404981E-0001 -1.232698E+0000
 -2.333556E+0000 -2.345511E+0000
 -5.373528E-0001 -2.065271E+0000
  1.860166E+0000 -1.927340E-0001
  1.226982E+0000  5.424182E-0001
 -1.646108E+0000  1.186523E-0001
 -9.761938E-0001 -7.285967E-0001
  4.315807E-0001 -3.430933E-0001
  1.325115E+0000 -8.160612E-0001
  1.188611E+0000  1.824059E+0000
 -3.404166E+0000 -1.401966E+0000
 -1.795322E+0000 -5.586734E-0001
 -1.296364E+0000  3.693875E-0001
 -3.782488E-0002 -3.403763E-0001
  1.840449E+0000  3.514844E-0001
  2.487523E+0000  8.977299E-0001
 -1.875378E+0000  2.697346E+0000
 -2.607110E+0000 -3.233496E-0001
 -1.325217E-0001 -7.656320E-0002
  3.067913E+0000 -7.635015E-0001
  2.290064E+0000  6.161281E-0001
  2.939509E+0000  2.050164E-0002
  1.431305E+0000 -1.444955E+0000
 -3.501769E-0001 -5.948588E-0001
 -1.431156E+0000  3.842999E-0001
 -3.370423E-0001  1.064578E+0000
  9.256631E-0001  1.681455E+0000
 -8.245167E-0001  5.276204E-0001
  1.607892E-0001 -9.113645E-0001
  1.419818E+0000 -1.055676E+0000
 -1.400250E-0001 -8.005728E-0001
 -1.373927E+0000 -5.590638E-0001
  1.962141E-0001 -1.012838E+0000
  1.823951E+0000 -1.092065E+0000
  4.888046E-0001 -5.391353E-0001
 -2.720645E-0001  5.644052E-0001
 -1.605052E+0000 -5.088469E-0001
  1.019902E-0001 -1.199286E+0000
  1.923473E+0000 -2.001471E-0001
  5.409688E-0001 -2.251072E+0000
 -5.178816E-0001 -1.758332E+0000
  3.073329E-0001 -6.881325E-0001
  1.119697E-0001  2.298228E-0001
 -1.093579E+0000  1.647696E-0001
 -1.608866E+0000 -5.401824E-0001
 -6.221873E-0001 -1.321946E+0000
  8.629215E-0001 -6.342974E-0001
 -4.803328E-0001 -8.478253E-0001
  2.929561E-0001  1.236012E+0000
  2.229488E-0001 -5.404962E-0001
  2.095850E-0001  7.876557E-0001
 -3.881415E-0001  6.448080E-0001
 -5.536120E-0001 -8.612108E-0001
 -3.891648E-0001 -1.112029E+0000
 -3.908423E-0001 -4.331776E-0003
 -1.556335E+0000 -2.971901E+0000
  1.534059E+0000 -3.445531E+0000
  6.513145E-0001 -7.836734E-0001
 -2.089172E+0000 -1.628627E+0000
  1.054896E+0000 -1.680691E+0000
  1.480845E+0000 -1.785681E+0000
  1.667924E-0001 -2.214665E-0001
 -1.235288E+0000 -1.181026E+0000
 -1.138367E-0001 -9.499866E-0001
  3.715245E-0001  2.606845E-0001
 -1.149083E-0001  1.753530E+0000
  1.355348E+0000  1.864807E+0000
  1.479894E+0000  9.589945E-0001
  8.683524E-0001  1.905814E+0000
 -8.079914E-0002 -3.528779E-0001
  4.044163E-0001 -8.504962E-0001
  2.061571E+0000 -6.799681E-0001
  1.733047E+0000 -9.288352E-0001
  1.703693E+0000 -3.129540E-0001
 -5.018099E-0001 -3.892775E-0001
 -9.972767E-0001 -2.899803E-0001
  3.846098E-0001 -1.379950E+0000
  2.673048E+0000 -4.536423E-0001
  1.940628E+0000  4.804649E-0001
 -2.176678E+0000  7.767519E-0001
 -3.237622E+0000  1.234557E+0000
 -1.531769E+0000 -1.902888E-0001
 -1.308623E+0000  1.706762E+0000
 -7.009978E-0001  9.764561E-0002
  4.824134E-0002  1.715667E-0001
 -1.619601E-0001 -4.325026E-0001
  3.775724E-0001 -2.004164E+0000
  3.211914E+0000 -8.374613E-0001
 -8.785728E-0001 -1.041983E-0001
 -2.161797E+0000 -2.473426E-0001
 -1.459129E+0000  4.438914E-0001
  3.543264E-0002  4.566067E-0001
  1.492942E+0000  1.009795E+0000
  7.636139E-0001  7.549173E-0001
 -6.301692E-0001  3.009030E-0001
 -9.519837E-0001  8.179806E-0001
 -1.458516E+0000 -1.005976E+0000
  1.534399E+0000 -9.092150E-0001
  4.365936E-0001  2.247194E+0000
 -1.453203E+0000  2.712378E+0000
 -2.867819E+0000  1.879593E+0000
 -1.295645E+0000  1.310662E+0000
  1.575020E+0000  1.824202E+0000
  7.070211E-0001  2.276266E+0000
 -3.013445E-0001  1.298885E+0000
  7.603091E-0001 -1.201192E+0000
  1.614081E+0000 -1.631829E+0000
  1.270110E+0000 -2.113126E+0000
  9.240726E-0001 -2.057154E+0000
 -4.731163E-0001 -1.688107E+0000
 -1.434786E+0000 -7.421100E-0001
 -1.617862E-0001 -2.964091E+0000
  1.679270E+0000 -4.313894E+0000
  1.558053E+0000 -2.371628E+0000
  6.983391E-0001 -4.206416E-0002
 -9.446430E-0001  2.631175E-0001
  8.163932E-0001 -1.698520E+0000
  1.288148E+0000 -5.341061E-0001
  1.234975E+0000  5.537398E-0001
  9.190037E-0001 -7.560730E-0001
 -2.884743E+0000 -2.116728E+0000
 -2.446441E+0000 -1.570481E+0000
  3.400465E-0001 -2.070518E+0000
  1.197891E+0000 -1.148192E+0000
 -3.973566E-0001 -5.174117E-0001
  1.004695E+0000 -8.626827E-0001
  2.560722E+0000  1.065160E+0000
  1.610270E+0000  2.226665E+0000
  8.837415E-0001  1.905458E-0005
  7.659802E-0001 -6.289265E-0001
  7.146590E-0001 -1.203374E+0000
 -1.146750E+0000 -7.238886E-0001
  1.023387E+0000 -4.829317E-0001
  1.266271E+0000 -7.947305E-0001
  8.747100E-0001 -1.020158E+0000
 -2.553042E+0000 -1.146951E-0001
 -3.200732E+0000 -1.718521E+0000
 -1.134576E+0000  3.184681E-0001
 -1.216734E+0000  1.682432E+0000
  2.205566E-0001  1.036134E+0000
 -2.003874E+0000  1.821209E+0000
 -2.789649E+0000 -4.449415E-0001
 -1.522354E+0000 -1.382777E+0000
  1.458034E+0000 -8.945650E-0001
  1.646200E+0000 -6.658517E-0001
  4.418679E-0001 -1.249655E+0000
 -2.143588E-0001 -5.852645E-0001
 -5.479773E-0001  6.704445E-0001
 -1.586908E+0000  1.081098E+0000
 -1.792697E-0001  1.423135E+0000
  9.539120E-0001 -1.218297E+0000
  1.108809E+0000 -5.766962E-0001
 -2.230469E+0000  1.188204E-0001
  1.175474E-0001  3.190842E-0001
  1.884121E+0000  1.246163E-0001
  2.146860E+0000  1.393666E+0000
 -4.690866E-0002  2.164255E+0000
  2.669639E+0000  1.326166E+0000
  1.945047E+0000  2.412493E+0000
 -2.870253E+0000  9.486445E-0001
 -1.344434E+0000  1.915583E+0000
 -1.750463E-0001  7.790232E-0001
  3.990246E-0002 -4.190992E-0001
  1.681546E+0000 -1.507562E-0001
  2.479912E+0000  6.274317E-0001
  1.111739E+0000  2.623868E-0001
 -3.232794E-0001 -1.919974E+0000
 -9.006275E-0001 -1.739192E+0000
  1.077436E-0001 -1.428424E+0000
  1.716671E+0000 -1.506300E+0000
 -1.214390E+0000  8.986563E-0001
 -3.809303E+0000  9.708096E-0001
 -1.627273E+0000  1.847519E+0000
  3.700152E-0001  1.125847E+0000
 -3.560891E-0002  1.439803E-0001
  3.074319E-0001  6.383026E-0001
  4.518628E-0001  9.501155E-0001
  5.893178E-0001 -7.955087E-0001
  1.120728E+0000 -5.796371E-0002
 -1.161051E+0000  7.281750E-0001
 -2.262701E+0000  3.339538E-0001
 -1.772046E-0001  2.040804E-0001
  2.870979E-0001 -2.797647E-0001
  1.216912E+0000 -5.728999E-0001
 -8.544802E-0001  9.846619E-0001
  1.176047E+0000  4.265131E-0001
 -3.289798E-0001  1.404949E-0001
 -3.030256E-0001 -5.485224E-0001
  1.006580E+0000  3.661745E-0001
 -5.648995E-0001 -7.356325E-0001
  9.618555E-0002 -1.638215E+0000
 -9.657970E-0001 -6.552870E-0001
 -3.022868E-0001  5.504713E-0001
 -9.107709E-0001 -3.340047E-0001
  1.199700E+0000  7.232641E-0002
 -6.867064E-0001 -1.254555E+0000
  1.010148E+0000 -4.821029E-0001
  8.822005E-0001  1.627045E+0000
  4.839997E-0001  5.153239E-0001
 -1.054982E+0000 -1.145723E+0000
 -2.047693E+0000 -1.591778E+0000
  1.177784E+0000 -1.114607E+0000
 -6.441276E-0001 -3.039510E+0000
  2.014249E-0001 -1.526552E+0000
 -1.223430E+0000 -3.346280E-0001
 -1.701260E+0000  7.412866E-0001
  3.868009E-0001  6.346784E-0001
 -4.111943E-0001  1.109686E+0000
  1.217379E+0000 -5.732400E-0001
  1.601151E+0000 -9.349096E-0001
 -1.360086E-0001 -4.078725E-0001
 -6.701093E-0001  1.573625E+0000
  1.196330E+0000  6.077895E-0002
  1.180820E+0000 -1.799065E+0000
  8.271444E-0002 -7.333861E-0001
 -4.125875E+0000  2.633072E-0001
 -2.102425E+0000 -8.324508E-0001
  1.320135E+0000 -4.760272E-0001
  1.200188E+0000  7.158801E-0001
  9.126157E-0001  1.536248E+0000
  4.196116E-0001 -1.304914E+0000
  7.259701E-0001  8.771034E-0002
  7.406487E-0002  1.023458E+0000
 -1.083803E+0000 -1.570663E+0000
  1.265151E+0000 -1.785033E+0000
 -1.353799E+0000 -1.224182E+0000
  1.131132E+0000  1.167770E-0001
  1.259870E+0000 -3.120811E+0000
 -3.697448E+0000 -1.380227E+0000
 -3.259364E+0000 -3.717138E+0000
  1.119520E+0000 -1.416441E+0000
  3.129280E+0000 -6.856989E-0001
  2.656603E-0002 -7.086555E-0001
 -4.934050E-0001  2.132257E-0001
  1.325432E+0000  1.086365E+0000
 -9.532232E-0001  1.302467E+0000
 -1.997941E+0000  2.520695E-0001
  4.679160E-0002 -1.084633E+0000
  2.905188E+0000 -1.452820E+0000
  2.258869E+0000 -2.798721E-0001
 -8.176551E-0001  1.784125E+0000
 -1.245315E+0000  7.345547E-0001
 -1.436855E+0000 -2.614573E-0001
 -3.888279E-0001 -6.694190E-0001
  1.704132E+0000 -2.175407E-0001
  2.975779E+0000 -1.571656E+0000
 -4.301335E-0001 -1.352487E-0001
 -4.673167E-0002 -1.004810E+0000
 -8.039395E-0001 -1.673002E+0000
  6.390615E-0001 -4.382477E-0001
 -2.356884E-0001  2.244092E+0000
 -1.470610E-0001  8.205234E-0001
 -7.821933E-0001 -3.498405E-0001
  1.346448E+0000 -2.488813E+0000
  4.466869E+0000 -2.503177E+0000
  3.313312E+0000  2.659405E-0001
 -3.456890E+0000  9.976953E-0001
 -2.993654E+0000 -1.336506E+0000
 -4.076480E-0002 -1.050653E+0000
  2.676177E+0000 -4.862412E-0001
 -1.571276E+0000  1.557942E+0000
 -1.586769E+0000  3.494938E-0002
 -1.433506E-0001  1.662214E-0001
 -2.985589E-0001  1.640246E+0000
 -1.573218E+0000  1.523707E+0000
 -2.094869E-0001  5.013608E-0001
  7.329835E-0001 -1.086708E+0000
  2.000588E+0000  5.071771E-0001
 -6.243560E-0001 -6.568003E-0001
 -4.146151E-0001  4.328441E-0001
 -1.669759E+0000 -7.588354E-0001
  1.318114E+0000 -3.715329E-0001
 -4.920085E-0001  7.569387E-0001
 -1.887233E+0000  9.310328E-0001
 -1.642719E+0000  1.313907E+0000
 -5.898378E-0001  5.582487E-0001
  2.167136E-0002  1.169025E-0001
  1.385630E+0000  1.051505E+0000
 -4.644500E-0001 -6.980670E-0001
 -2.781559E-0001 -1.326883E+0000
  1.636850E+0000 -1.186668E+0000
  6.984620E-0001 -3.722937E-0001
 -1.171656E+0000 -6.918339E-0001
  5.989507E-0001  8.817253E-0001
 -1.484831E+0000 -5.937537E-0001
 -1.243456E+0000 -1.701914E+0000
 -2.808451E-0001 -6.455519E-0001
 -5.852828E-0001  3.970656E-0001
 -1.704589E+0000  2.457103E+0000
 -2.486456E+0000  1.024969E+0000
 -2.016494E-0001  3.593027E-0001
  2.534000E+0000  1.461818E+0000
  8.642459E-0001  9.800131E-0001
 -1.256686E+0000 -3.621262E-0001
  1.588422E-0001  6.673926E-0001
 -1.912464E+0000  7.514081E-0001
 -9.273015E-0001 -4.498392E-0001
  2.020873E+0000 -1.964849E-0001
  7.813713E-0001  9.082853E-0001
 -1.891803E+0000  1.289632E+0000
 -3.343695E+0000 -9.461905E-0001
  5.680277E-0001 -1.073000E+0000
 -9.924234E-0001 -6.779862E-0001
 -5.636308E-0001 -1.010569E-0001
  3.329831E-0001  8.692261E-0001
 -1.429906E-0001  1.502580E-0001
  1.828018E+0000 -7.799652E-0001
  3.926420E-0001 -7.001856E-0001
 -1.909119E+0000  1.089722E+0000
 -1.358546E+0000 -7.442861E-0001
 -6.615567E-0001  1.280806E+0000
 -1.542405E+0000  5.585813E-0001
 -2.664394E-0001  4.079967E-0001
  4.461115E-0001  9.528762E-0001
 -8.209458E-0001 -5.155516E-0001
 -3.097731E+0000 -1.249343E+0000
 -4.524305E-0001 -1.371334E-0001
  1.990798E+0000  5.253363E-0001
  2.096735E+0000  8.269826E-0001
 -1.479582E+0000  1.667282E-0001
 -2.442734E+0000  6.833263E-0001
 -6.494156E-0001 -7.565244E-0001
  1.594738E+0000  1.688724E+0000
  4.296281E-0001  6.336648E-0001
  2.802660E-0001  1.295814E+0000
  1.167373E+0000  8.450835E-0001
 -1.155938E+0000  3.017310E-0001
 -1.317757E+0000  1.209393E+0000
 -1.515660E+0000 -2.498197E-0002
  1.415684E+0000 -6.254111E-0001
  7.892095E-0001 -1.628870E-0001
  5.598819E-0001 -4.024293E-0001
 -7.175111E-0001 -2.091235E-0001
 -2.200166E+0000  3.294173E-0001
 -2.006019E-0001 -1.786304E+0000
  5.640039E-0001 -1.740976E+0000
  1.711952E+0000  5.579867E-0001
 -1.519929E+0000  6.139225E-0001
 -1.272943E+0000 -2.912269E-0001
  2.887030E-0001 -8.537521E-0001
  1.043475E-0002  2.237398E-0001
 -3.087372E+0000  5.375714E-0001
 -6.320249E-0001  7.409129E-0001
  5.774858E-0001  1.586657E+0000
  3.415754E-0001  2.128645E-0001
 -5.575371E-0002  1.445620E+0000
 -1.158966E+0000 -2.173376E-0001
  1.181148E+0000 -3.114135E+0000
  1.759696E+0000 -9.921075E-0001
  3.384976E-0001 -1.142584E+0000
  1.253971E+0000 -7.218287E-0001
 -6.254615E-0001 -1.698532E+0000
  9.856022E-0001 -2.044605E+0000
  3.314296E-0001  3.091899E-0001
  3.193773E-0001  1.630354E+0000
 -1.929758E-0001  2.711689E+0000
 -4.376460E-0001  3.544726E+0000
  3.022342E-0001  2.200716E+0000
  1.763838E-0001  7.720141E-0001
  1.454427E+0000 -1.432067E-0001
  8.754291E-0001  9.434786E-0001
  1.365693E-0001  1.460411E-0001
 -2.666158E+0000  4.442327E-0002
 -6.142576E-0001 -1.664979E+0000
  1.486692E+0000 -1.015380E+0000
  5.918291E-0001  1.154949E+0000
  1.052881E+0000  3.451006E-0001
 -6.801115E-0002 -4.835184E-0001
 -7.190991E-0001  3.413102E-0001
  5.650705E-0001 -6.815613E-0001
  2.947696E+0000 -3.411897E-0001
  4.285204E-0001 -1.635044E+0000
  7.964378E-0001 -5.522138E-0001
 -8.028067E-0001  1.742626E+0000
 -1.260247E+0000  1.139516E+0000
 -7.411656E-0001  3.326464E-0001
 -4.983953E-0001  4.507328E-0001
 -2.276792E+0000  5.502501E-0001
 -8.808078E-0002  1.595424E-0002
 -8.398408E-0001 -7.712886E-0001
  4.258868E-0001  1.265518E+0000
 -2.746062E+0000  7.168216E-0001
 -1.100087E-0001  6.048692E-0001
  4.757689E-0001  4.923214E-0001
  5.174133E-0002  3.299537E+0000
  2.301050E-0001  2.345023E+0000
 -1.447741E+0000  2.765006E+0000
 -8.804756E-0002 -8.949444E-0001
  1.565143E+0000 -1.221874E-0001
 -6.073034E-0002 -4.440646E-0001
 -4.101902E+0000 -1.491414E+0000
 -8.136101E-0001 -1.220274E+0000
 -1.757471E-0001 -1.554199E+0000
 -3.513928E-0001 -3.397368E-0001
 -3.231113E+0000  4.632681E-0002
 -1.344537E+0000 -2.945237E-0001
  2.898138E+0000  2.049278E+0000
  1.286983E+0000  2.237486E+0000
 -1.244620E+0000  1.598326E+0000
  6.700717E-0001 -1.411325E+0000
  2.620314E+0000 -1.363616E+0000
 -3.454084E-0001 -1.002558E+0000
 -1.671582E+0000 -6.467970E-0001
 -1.115936E+0000  1.105825E+0000
 -4.161983E-0001  1.720486E+0000
 -6.177160E-0002  3.795358E-0001
  1.158663E+0000  3.518219E-0002
 -1.013461E+0000  3.873339E-0001
 -4.037925E-0001 -7.806989E-0001
  4.659354E-0002 -1.789493E+0000
 -1.827468E+0000 -1.520699E+0000
 -4.618281E-0001 -1.695415E-0001
  4.749562E-0001 -9.960923E-0001
 -7.360260E-0001  1.741992E+0000
 -2.863896E+0000  6.976459E-0001
 -3.079657E-0001 -1.411544E+0000
 -8.109143E-0001  1.114198E+0000
 -3.994983E-0001 -5.630565E-0002
 -1.144419E-0001 -9.493407E-0001
  6.840502E-0002 -4.915305E-0001
  2.836339E-0001  1.852079E-0001
  1.312431E-0001  1.540781E+0000
 -1.712722E+0000  7.855347E-0001
  1.442798E-0001 -2.745790E-0001
  1.122098E+0000 -1.286716E+0000
  1.554209E+0000  5.105826E-0001
  1.571222E-0001  6.477432E-0001
  1.969563E+0000  1.451643E+0000
  8.913948E-0001  5.320354E-0001
 -2.468301E+0000 -1.965589E-0001
 -1.996906E+0000 -1.573640E-0001
  7.496841E-0001 -2.193338E-0001
  2.584954E+0000  1.217931E+0000
  2.976048E-0001 -9.230171E-0002
  1.700317E+0000 -1.396774E+0000
  1.588128E+0000 -6.741437E-0001
 -2.346465E+0000  8.804174E-0001
 -1.174370E+0000  2.350631E+0000
 -3.807197E-0001  1.189054E+0000
  1.384158E+0000  2.241845E+0000
 -1.288008E+0000  1.161922E+0000
 -1.779776E+0000 -3.703347E-0001
 -1.766813E+0000 -8.363533E-0001
  9.484939E-0002 -1.407167E+0000
  3.124664E+0000  2.760402E-0001
  9.193571E-0001  1.588154E+0000
 -4.804456E-0002  2.317697E+0000
 -3.775925E-0001 -1.048330E+0000
  3.525372E+0000 -3.121491E+0000
  1.295623E+0000 -2.561098E+0000
 -2.347930E+0000 -1.782510E+0000
 -2.615003E+0000 -1.737540E+0000
 -2.282463E+0000 -3.167176E+0000
 -1.761950E+0000 -4.000045E-0001
  1.258247E+0000  7.094040E-0001
  1.918386E+0000  5.937280E-0001
 -2.687848E-0001  4.154657E-0001
 -1.206884E+0000 -4.139850E-0001
 -1.101430E+0000 -7.654762E-0001
  7.256389E-0001  1.139456E+0000
  8.805322E-0001  9.710679E-0001
 -1.436722E+0000  1.801428E+0000
  8.828309E-0001  1.280867E+0000
  3.723898E-0001  3.178178E+0000
 -2.106574E+0000  1.613198E+0000
  4.216231E-0001  1.123076E+0000
  1.164936E+0000  1.791450E+0000
 -5.172486E-0001  2.362574E+0000
  1.160434E-0001  4.068583E-0001
 -2.321257E+0000  1.736628E-0001
 -5.182272E-0002 -1.992614E+0000
  6.403302E-0001 -9.525400E-0002
  3.618091E-0001  1.241318E+0000
  5.473702E-0001 -1.338405E+0000
 -7.539976E-0001 -1.637775E+0000
 -1.408726E+0000 -4.493100E-0002
 -9.556405E-0001 -8.289424E-0001
  3.568545E-0001  4.325542E-0002
 -9.002537E-0001  1.223552E+0000
  4.982337E-0001  2.020208E+0000
  4.728709E-0001  2.167002E+0000
  2.628109E+0000  8.542613E-0002
  1.205620E+0000  2.674106E-0001
 -3.348974E+0000 -2.361146E+0000
 -2.015817E+0000 -3.013469E+0000
  8.948337E-0001 -1.039546E+0000
 -1.177897E-0001 -1.061780E+0000
  5.177567E-0001  5.335873E-0002
 -3.996008E-0001 -2.249593E+0000
  1.610218E+0000 -1.706502E+0000
  1.395613E+0000  2.226136E-0001
 -1.690765E+0000  8.828289E-0001
 -1.001060E+0000  5.433709E-0001
  1.909673E+0000 -6.635080E-0001
  2.765968E+0000  6.545706E-0001
  4.329168E-0002  1.575230E+0000
 -2.552684E+0000 -1.164235E+0000
 -5.911167E-0001  1.889063E+0000
 -1.060724E+0000  1.313153E+0000
 -1.199597E+0000  1.488582E+0000
  1.945796E+0000  2.510950E+0000
 -1.248857E+0000 -4.750385E-0001
  2.645910E+0000 -2.832112E+0000
  3.182167E+0000 -8.960515E-0001
 -8.176216E-0002 -2.641717E-0001
 -1.275875E+0000 -4.639983E-0001
 -1.409597E+0000 -5.067402E-0001
 -6.424180E-0001  3.924899E-0001
 -1.114314E+0000  1.432849E+0000
 -2.767978E-0001  5.294345E-0001
  6.460947E-0001  4.424925E-0001
  2.629614E+0000  6.751162E-0001
  1.069919E+0000  4.516952E-0001
  1.510273E+0000  1.699293E-0001
 -9.472090E-0001  9.384437E-0002
  6.691570E-0001  1.477173E+0000
  7.201164E-0001  2.351138E+0000
 -1.955146E+0000  3.309850E+0000
 -2.396469E+0000  6.430299E-0001
 -6.564067E-0002  9.000453E-0001
  1.618861E+0000  7.796201E-0001
 -2.407679E-0002 -5.758540E-0001
 -1.186226E+0000 -1.716541E+0000
 -7.297868E-0001 -1.249006E+0000
 -8.804768E-0001 -1.002795E+0000
 -1.380311E+0000 -2.680713E-0001
 -3.267746E+0000  6.540216E-0001
  1.370868E-0001  1.889571E-0001
  4.725745E+0000 -6.124055E-0001
  1.933914E+0000  4.110132E-0002
 -1.980110E+0000 -2.250564E+0000
 -1.792556E+0000 -8.664137E-0001
 -3.071112E-0002  3.921409E-0001
  1.691704E+0000  2.061704E+0000
  5.351943E-0001  1.327178E+0000
  1.042923E+0000  9.736329E-0001
  2.686814E-0001 -9.993841E-0002
  3.692953E-0001 -2.046761E+0000
 -3.220172E-0001 -5.800510E-0001
 -1.420987E+0000 -5.042564E-0001
 -1.419868E+0000 -6.584911E-0001
  2.898943E-0001 -2.230656E+0000
  2.249599E-0001 -6.196850E-0001
 -7.270654E-0001  1.416413E+0000
 -3.478494E+0000  1.655273E+0000
 -7.923984E-0001 -7.477808E-0002
  1.564762E+0000 -1.176920E+0000
  9.245944E-0001 -1.083898E+0000
  8.198498E-0001 -7.200475E-0001
  1.433706E+0000 -3.459114E-0001
 -2.186559E+0000 -6.499365E-0001
 -2.817104E+0000  4.538634E-0001
 -2.937977E-0001  7.494331E-0001
 -6.429457E-0001  8.961045E-0001
  1.173015E+0000  9.122654E-0001
  1.032279E+0000 -9.539381E-0001
  2.549096E+0000 -6.856426E-0001
  2.738454E+0000  2.396280E+0000
 -1.438684E+0000  1.410836E+0000
 -1.305719E+0000  1.354861E+0000
 -2.545392E+0000  1.492848E+0000
 -1.678239E-0001  2.162753E+0000
 -1.001644E+0000  1.148932E+0000
 -2.196866E-0001 -3.222758E-0001
 -6.329705E-0001  1.359038E+0000
 -1.320420E-0001  1.269877E+0000
  1.543749E+0000  2.452933E+0000
  1.132180E+0000  4.279718E-0002
  6.134372E-0001  2.619715E-0001
 -3.389723E-0001  1.466352E+0000
 -7.717909E-0001  2.065298E+0000
 -8.385149E-0001  2.475073E+0000
  9.480917E-0001  1.084626E+0000
 -8.982734E-0001 -4.865512E-0001
  9.204244E-0001 -7.019994E-0001
 -1.044961E+0000 -1.667596E+0000
  4.734057E-0001 -5.461393E-0001
  1.010076E+0000  1.301100E+0000
 -1.782141E+0000  3.210335E+0000
  7.683468E-0002 -9.524435E-0001
  1.247193E+0000 -1.527902E+0000
 -9.908941E-0001  2.313347E-0002
 -1.215733E+0000 -3.646072E-0001
 -1.456289E+0000 -1.500262E+0000
  1.506725E+0000 -1.230789E+0000
  1.494487E+0000  9.360968E-0001
 -1.399554E+0000 -8.487174E-0001
 -2.189241E+0000 -4.363135E-0001
 -1.818290E+0000 -1.253555E+0000
 -1.837248E+0000 -4.339396E-0001
  1.130025E+0000 -3.242195E-0001
  8.619233E-0001 -3.964098E-0001
 -9.004234E-0001 -1.381932E-0001
 -1.380864E+0000  9.583582E-0001
 -3.908328E-0001  3.126659E-0003
 -9.170490E-0001  1.317810E+0000
 -2.779217E-0001  7.468030E-0001
  8.564535E-0001 -4.633853E-0001
 -3.793956E-0001 -6.921759E-0001
 -2.687369E-0001  1.210924E+0000
 -6.580148E-0001 -2.062107E-0001
 -1.520952E+0000 -1.518689E-0001
 -1.252308E+0000 -6.204544E-0001
 -8.228459E-0001 -1.022209E+0000
  1.123515E+0000 -2.323054E+0000
  1.689874E+0000 -1.198371E+0000
 -2.692581E-0002 -7.050547E-0001
 -4.803113E-0001  1.726937E+0000
 -1.753405E+0000  4.429895E+0000
  1.150428E+0000  2.339784E+0000
  6.824634E-0001  3.211915E+0000
  6.094344E-0001  3.785319E+0000
 -1.768379E+0000  3.353048E+0000
 -1.343774E+0000  1.414527E+0000
  9.238734E-0001  1.302760E+0000
  1.564701E+0000  5.357354E-0001
  2.239049E+0000  1.368318E+0000
 -6.433312E-0001 -1.338768E-0001
 -6.730321E-0001 -1.930103E+0000
  1.135213E+0000 -2.274128E+0000
  5.074881E-0001 -4.236407E-0001
 -2.029700E+0000 -2.059636E+0000
  1.097075E+0000 -3.763008E+0000
  1.023188E+0000  5.745492E-0001
 -3.822383E-0001  8.765731E-0001
 -1.829124E+0000 -2.466502E-0001
 -8.026166E-0001  4.194967E-0003
  3.738544E-0001 -1.986717E-0001
  3.773560E-0002 -1.291541E+0000
  2.657013E-0001 -3.345160E+0000
  5.934104E-0001 -1.454673E+0000
  6.402150E-0001  4.749165E-0001
 -4.672887E-0003  4.274265E-0001
 -1.698838E+0000 -1.554367E-0001
 -5.686767E-0001 -3.426724E-0003
  1.809854E-0002 -1.775771E+0000
  6.490507E-0001 -3.509164E+0000
 -4.947413E-0001 -2.538487E+0000
 -2.873009E+0000 -2.659937E+0000
 -9.638543E-0001 -1.449632E+0000
 -9.164336E-0001 -3.475761E-0001
 -9.244379E-0001  9.259464E-0001
  6.894148E-0001  1.629426E+0000
  1.627817E+0000  3.086510E+0000
  4.241117E-0001  2.801466E+0000
 -9.845773E-0001  6.702966E-0001
  1.115731E+0000  2.819884E-0001
  1.500152E+0000  2.036329E+0000
  5.737275E-0001  1.147006E+0000
 -7.585445E-0002  6.423396E-0001
 -3.311324E-0001  1.177428E+0000
 -1.350887E-0001 -7.749544E-0001
  8.330929E-0001 -1.549894E+0000
  1.027402E+0000 -4.837423E-0001
  1.144775E+0000 -5.291369E-0001
 -7.384130E-0001  7.373873E-0001
  1.622624E-0001  8.973550E-0001
  8.201004E-0002  2.834160E-0001
  1.275373E+0000 -6.399232E-0001
 -3.233931E-0001 -1.520008E+0000
 -1.170668E+0000 -2.256814E+0000
 -1.820022E+0000 -1.412833E+0000
 -9.589879E-0001 -7.725896E-0001
  1.225016E+0000 -4.787180E-0001
  2.199856E+0000  3.911081E-0001
  6.726080E-0001 -7.038716E-0001
 -1.126524E+0000  1.325788E-0001
 -3.000693E-0001 -2.002483E-0001
 -1.805997E+0000  8.654441E-0002
 -3.384965E+0000  1.996303E-0001
  7.429976E-0002 -1.188910E+0000
  1.457162E+0000 -7.245851E-0001
  3.121325E+0000 -1.219269E+0000
  2.106409E+0000 -5.303553E-0001
 -4.207228E-0001 -1.154130E-0001
 -1.829433E+0000 -1.741887E+0000
 -7.972579E-0001 -6.512978E-0001
  7.340927E-0001  5.329813E-0001
  1.663532E+0000  5.006047E-0001
  1.288666E-0001  4.011604E-0001
  1.006263E-0001  3.773891E-0001
 -9.774255E-0001  5.474250E-0001
  2.994242E+0000  1.236892E+0000
  1.064928E+0000 -4.944195E-0002
  1.994814E-0001 -2.009594E-0001
 -1.594133E+0000 -6.674444E-0001
 -1.247652E-0001 -1.183715E+0000
  2.125911E+0000  1.405723E-0001
  1.824777E+0000  1.361765E+0000
 -2.578378E+0000 -3.148462E-0001
 -1.973553E+0000 -3.339804E+0000
  1.188249E+0000 -4.111038E+0000
  1.013882E+0000 -6.671440E-0001
 -8.734227E-0001 -9.278259E-0001
 -2.180741E-0001  1.460056E-0001
  1.968808E-0001  1.976039E+0000
 -1.213289E+0000 -5.985430E-0001
  1.833521E+0000  1.936670E-0001
 -7.781702E-0002  2.210247E-0001
 -1.525525E-0001 -2.981089E+0000
  4.807729E-0001 -1.122373E+0000
 -1.060995E+0000 -2.116599E+0000
 -1.270857E+0000 -3.647846E-0001
 -7.378508E-0001  9.938171E-0001
 -4.909720E-0001  8.493500E-0001
 -2.302791E-0002  3.894878E-0001
 -4.178049E-0001 -8.738709E-0001
  2.175824E+0000  1.503314E+0000
 -2.321359E-0001  1.017569E+0000
 -8.716614E-0001  4.791080E-0001
  7.857710E-0001  6.905579E-0001
  1.823121E+0000 -1.560660E-0001
  1.241638E+0000  7.946393E-0001
  4.294097E-0001  6.643851E-0001
 -1.519512E+0000  4.013146E-0001
 -4.977304E-0003 -2.278558E+0000
  1.828637E-0001 -1.253831E+0000
 -1.866474E+0000 -1.047864E+0000
 -5.857982E-0001 -8.812853E-0002
 -5.489062E-0001 -9.903917E-0002
  1.358162E+0000  1.358095E+0000
  7.116164E-0001  2.428975E+0000
  7.547283E-0001  7.319870E-0003
 -1.398092E+0000  7.197665E-0001
 -2.083604E+0000 -9.662022E-0001
  2.875785E+0000  5.658646E-0001
  1.622105E+0000 -2.566071E-0001
  6.022600E-0001 -1.027503E+0000
  2.385754E+0000  7.201073E-0001
  6.087475E-0002 -2.597798E-0002
 -3.663976E+0000 -2.208751E-0001
  2.035772E-0001 -1.442464E+0000
  1.564008E+0000 -1.277539E+0000
  8.732634E-0001 -2.237102E+0000
  2.946639E+0000 -1.927950E-0001
 -1.961149E-0001 -1.008523E-0001
 -7.799875E-0001 -3.315693E-0001
 -4.600498E-0001 -1.385557E+0000
  8.976328E-0001 -1.272477E-0001
  6.753456E-0001  1.074821E+0000
 -3.656932E-0001 -1.599536E-0001
  6.319778E-0001 -7.472682E-0001
 -7.155129E-0001 -2.657781E-0001
  9.784031E-0002  2.859584E-0001
 -1.117813E+0000 -9.027738E-0002
 -1.496615E+0000  1.062709E+0000
 -2.527034E+0000  1.557481E-0001
  1.653286E+0000 -8.798017E-0003
  2.549697E+0000  1.981650E+0000
  4.403604E-0001  6.533241E-0001
 -2.334917E+0000  8.107253E-0003
  1.551027E+0000  2.223559E-0001
  2.001178E+0000  2.189245E+0000
  1.216743E+0000  3.559864E+0000
 -4.219623E-0001  1.515658E+0000
 -1.001131E+0000  9.042225E-0001
  4.624875E-0001  3.354515E-0002
  1.839069E+0000 -1.167946E+0000
 -9.633561E-0001 -7.515211E-0001
 -2.078284E+0000  5.394992E-0001
 -4.223057E+0000  3.792647E-0001
  1.193761E+0000 -4.426551E-0001
  3.036635E+0000  2.489935E+0000
  1.493219E+0000  2.323156E+0000
 -9.094231E-0001  2.957864E+0000
 -8.981170E-0001  5.509856E-0001
  1.669040E-0001  3.881271E-0001
  2.018684E+0000  4.695558E-0001
  8.745195E-0001 -4.963120E-0001
 -2.271774E-0001  1.860306E+0000
 -1.609409E+0000  1.590408E+0000
 -7.864584E-0001  3.648667E-0001
  6.487835E-0001 -1.819366E+0000
  2.323735E+0000 -2.938929E+0000
  2.687220E+0000 -1.241274E-0001
 -5.426722E-0001  9.198328E-0001
 -7.567419E-0001  1.878353E+0000
 -5.572381E-0001  1.485232E+0000
 -2.296479E-0001 -1.266883E+0000
 -9.668096E-0001  8.319257E-0001
 -6.084891E-0001  6.018641E-0001
  1.075575E+0000  6.522102E-0001
  1.176347E+0000  1.210801E+0000
 -6.164165E-0001  3.138855E-0001
 -9.238509E-0001  8.846789E-0001
 -2.595992E+0000  8.571376E-0001
  4.191652E-0001  1.579354E+0000
  1.955011E+0000  2.902270E+0000
  1.456810E+0000  3.520710E+0000
 -2.516771E+0000  9.531632E-0001
 -2.806985E+0000  1.690643E+0000
 -1.915530E-0001  1.316579E+0000
  4.776467E-0001  1.210111E-0001
 -4.292127E-0001  9.572864E-0002
  4.827690E-0001 -8.843111E-0001
  1.225157E+0000 -6.149533E-0001
  2.156711E-0001  1.132128E+0000
 -9.398760E-0001 -9.198742E-0001
  1.164412E+0000  1.322435E+0000
 -2.101044E-0001 -4.688609E-0001
  8.755313E-0001  2.396668E-0001
  7.043075E-0001 -1.728660E-0001
  1.777833E-0002 -2.321455E-0001
  1.710579E+0000 -6.004352E-0001
 -2.144808E-0001 -1.715931E-0002
 -1.423498E+0000  5.611416E-0001
 -9.062110E-0001  5.369393E-0001
  8.126312E-0001  8.096893E-0001
  9.603475E-0001  6.274238E-0001
  2.247801E-0001 -1.868322E+0000
  6.828887E-0001 -2.504851E+0000
  1.380698E-0002 -6.639787E-0001
 -1.965258E+0000 -1.800992E+0000
 -1.970470E+0000 -1.343984E+0000
 -8.122641E-0001 -4.361894E-0001
  6.732049E-0001  1.154374E-0002
  5.788038E-0001  1.187398E+0000
 -1.947944E+0000  1.680379E+0000
 -2.947185E+0000  4.040980E-0001
 -1.108889E+0000 -7.188898E-0001
  8.429332E-0001 -1.056727E+0000
  3.771165E+0000 -7.685654E-0001
  6.810780E-0001  3.056245E-0001
 -5.033317E-0001 -4.511149E-0001
 -8.229830E-0001  9.789084E-0001
 -3.287208E-0001 -7.945339E-0001
  8.271887E-0001 -2.499035E+0000
  9.815554E-0001 -1.890535E+0000
 -1.667984E+0000 -2.413345E+0000
 -2.489690E+0000 -2.703106E+0000
 -6.515346E-0001  6.679543E-0002
  3.535923E-0002  1.751809E+0000
 -1.995471E+0000  2.122132E+0000
  6.635606E-0001 -5.797709E-0001
  1.848627E+0000 -5.234957E-0001
  1.137424E+0000  6.380246E-0001
 -3.540824E-0001  5.068946E-0002
  1.217061E+0000 -5.827071E-0001
  2.190606E+0000  4.288242E-0002
  1.695804E+0000 -1.072318E+0000
 -1.422999E+0000 -6.577740E-0001
 -1.007273E+0000 -8.479482E-0001
  3.857572E-0001  1.749329E+0000
  2.032703E+0000  2.502944E+0000
 -1.840819E+0000  1.875316E+0000
 -3.781002E-0001  1.789248E-0001
 -5.270820E-0001 -6.031240E-0001
  1.910181E+0000  3.500475E-0002
  1.267125E+0000  1.133658E+0000
 -2.533891E+0000  4.574367E-0001
 -4.035358E-0001 -4.557790E-0001
  2.300289E+0000  2.016613E+0000
 -2.198685E+0000  6.086592E-0001
 -2.941367E+0000 -3.396183E-0001
  1.215881E+0000 -6.681107E-0001
  2.396644E+0000  2.325674E+0000
  1.296927E+0000  1.748041E+0000
 -8.492405E-0001  1.012049E+0000
  1.225517E+0000 -4.081600E-0001
  1.970018E+0000 -9.061707E-0001
  1.521640E+0000  1.695003E+0000
 -9.550244E-0001  2.335284E-0001
 -1.365250E+0000 -1.045946E+0000
  1.590660E+0000 -1.513565E+0000
  1.009309E+0000  9.292899E-0001
  3.360806E+0000  4.224238E-0001
  1.819639E+0000  1.107866E+0000
 -2.464502E-0001 -5.460664E-0002
  3.707819E-0001 -5.772135E-0001
  8.797525E-0001  6.153143E-0001
 -1.661319E+0000  6.288010E-0001
 -2.411252E+0000  6.950573E-0001
 -1.418348E-0001  1.679997E+0000
  2.169787E-0001 -7.361397E-0001
  4.469600E-0001  1.039915E+0000
 -1.002243E+0000  6.059248E-0001
  3.649857E-0001  1.110631E+0000
  3.920567E-0001  1.523015E+0000
 -3.629688E-0001  1.214592E+0000
  1.933984E-0001  5.387435E-0001
  1.260759E-0001  3.487743E-0001
 -2.710798E-0001  1.026685E+0000
  2.121455E+0000  1.373627E+0000
  3.890874E-0001  2.293731E+0000
  1.996437E-0001 -1.007498E-0001
  4.459513E-0001  2.178852E+0000
 -6.150062E-0001  1.269847E+0000
 -2.812891E+0000  1.851943E-0001
  5.838333E-0001  1.683282E+0000
  4.135201E-0001  2.633354E+0000
 -1.082109E+0000 -2.317364E-0002
  4.574753E-0001  5.224777E-0001
  2.094280E+0000  1.099072E+0000
  3.539256E+0000 -2.999971E-0001
  1.594569E+0000 -4.238317E-0001
  3.659338E-0001  8.986143E-0001
 -2.453207E+0000  2.088987E-0001
 -9.664685E-0001 -6.186948E-0001
  2.402390E+0000  7.969423E-0002
  3.205647E+0000  3.077239E+0000
 -5.698845E-0001  5.465602E-0001
 -1.597149E+0000 -1.262512E+0000
 -1.108935E+0000 -7.285537E-0001
 -7.972358E-0001  8.628718E-0002
  6.778811E-0002  1.207896E+0000
 -3.316058E-0001  1.515869E+0000
 -6.910231E-0002  2.727614E-0001
  7.209086E-0001  1.816633E+0000
 -1.111001E+0000  5.837415E-0001
  5.988756E-0001 -9.151578E-0001
  1.695922E+0000 -1.404181E+0000
  9.209260E-0001 -1.814154E-0001
 -1.020232E+0000  3.127573E-0001
 -3.944063E+0000  7.076583E-0002
 -2.433475E+0000 -5.936427E-0001
  9.234619E-0001 -1.431635E+0000
  2.254855E+0000 -4.258155E-0001
  1.355829E+0000 -7.255708E-0002
 -2.158992E-0001  1.578785E+0000
 -1.385746E+0000  1.601015E+0000
 -1.100939E+0000 -3.673720E-0001
 -3.547742E+0000  1.103503E+0000
  9.441951E-0001  1.038860E+0000
  1.121808E+0000  7.931174E-0001
  1.272515E+0000  1.261470E+0000
 -7.600951E-0002  1.287592E+0000
 -4.979062E-0001 -2.212037E-0001
  4.148138E-0001 -1.981073E-0001
  6.570858E-0001 -3.542308E-0001
  1.898920E+0000 -7.932740E-0001
  1.506587E+0000  2.639410E-0001
  1.138883E+0000  7.095101E-0001
 -1.448960E-0001  2.827299E+0000
 -5.263004E-0001 -6.518990E-0001
  1.348230E+0000 -3.282852E+0000
  1.678004E+0000 -1.884724E+0000
  1.287236E+0000 -1.726520E+0000
 -2.143105E+0000 -2.607277E+0000
 -1.313359E+0000 -2.787652E+0000
  1.748148E+0000 -1.397464E+0000
  4.145697E+0000 -9.569632E-0001
  1.167176E+0000  1.289293E+0000
 -2.864599E+0000 -1.114018E-0001
 -2.706467E+0000  3.748392E-0001
 -2.127731E+0000  2.277588E+0000
 -4.288134E-0001  5.471561E-0002
  1.075644E+0000  3.592997E-0001
  6.282702E-0001 -7.635583E-0001
 -1.251852E+0000 -7.631206E-0001
 -1.504333E+0000 -3.201843E-0001
  2.303755E-0001 -1.878166E+0000
  6.671539E-0001 -1.109030E+0000
  8.752258E-0001  4.927246E-0002
 -1.946806E+0000 -6.656150E-0001
  7.726450E-0001 -1.375352E+0000
  1.431177E+0000 -2.334100E+0000
  9.868375E-0002 -1.168311E+0000
 -9.025623E-0001 -2.788854E-0001
  1.060911E+0000 -1.405125E-0001
  1.380690E+0000 -1.385020E+0000
  1.345026E+0000  1.302687E+0000
 -1.387003E+0000  4.615566E-0001
 -1.153828E+0000  4.459621E-0001
  9.174939E-0001  7.658652E-0001
 -1.065692E+0000  1.278755E+0000
 -1.449040E+0000  4.429642E-0001
 -2.575796E+0000 -3.523143E-0001
  1.187552E+0000  2.480991E-0002
  1.607172E+0000  9.034443E-0001
 -1.021924E+0000 -1.494111E+0000
 -3.399189E+0000 -3.870578E+0000
 -2.329512E+0000 -1.904305E+0000
  1.054003E-0001 -2.137858E+0000
  4.737197E-0001 -8.791690E-0001
  3.856593E-0001 -5.274579E-0001
 -4.572116E-0001 -2.078803E+0000
 -1.609661E-0001 -2.289831E+0000
 -2.820413E+0000 -2.149983E+0000
 -1.721686E+0000 -2.534072E+0000
  9.870368E-0001 -8.563820E-0001
  1.030013E+0000  4.003036E-0001
 -8.148430E-0001  9.571366E-0001
 -9.133161E-0001  7.261457E-0001
  1.732007E+0000  3.833098E-0001
  2.870282E+0000 -3.543180E-0001
  2.117607E+0000 -3.151201E-0001
 -1.892063E+0000 -4.523344E-0001
 -1.408681E+0000 -6.704992E-0001
 -1.778559E-0001 -1.823107E-0001
  2.066908E-0001 -1.941622E-0001
  2.073080E-0001 -8.780470E-0001
 -6.581950E-0001  5.479702E-0001
  1.610702E+0000 -2.868553E-0001
  1.517977E+0000  1.212016E+0000
 -1.655549E+0000  8.100901E-0001
 -4.238990E-0001  9.937897E-0001
 -1.647124E+0000  5.048555E-0001
 -1.151469E+0000  9.696830E-0001
 -2.183481E-0001  1.204504E+0000
 -3.280004E-0001  9.194200E-0001
  4.889642E-0002  6.084137E-0001
 -1.018516E-0001  6.999264E-0001
 -1.628918E+0000 -8.541665E-0001
  2.615368E-0001 -6.818916E-0001
  1.362869E-0001 -2.861238E+0000
 -1.140036E-0001  9.750726E-0001
 -2.437955E+0000 -1.138773E+0000
  1.029137E+0000 -2.232541E-0001
  8.219263E-0001  3.370879E-0001
  8.684486E-0001 -9.331488E-0001
 -7.348786E-0001 -6.241596E-0001
 -1.051048E+0000 -1.074985E+0000
  5.577396E-0001 -1.053356E+0000
 -1.129510E+0000 -1.668160E+0000
 -1.289995E-0002 -2.103270E+0000
  7.919288E-0001 -1.160040E+0000
 -1.851974E+0000 -1.599254E+0000
 -1.708413E+0000 -1.727498E+0000
 -1.804324E-0001 -6.781073E-0001
 -2.893035E-0003  9.038099E-0001
 -3.311441E-0001 -3.416889E-0001
 -3.114270E+0000 -9.727466E-0002
 -6.026864E-0001 -2.349785E-0001
  1.361776E+0000  1.337637E+0000
 -5.429299E-0001  1.056222E+0000
 -1.262498E+0000 -2.723691E+0000
  7.546731E-0001 -1.282926E+0000
  2.640319E+0000 -1.419013E+0000
  1.595291E+0000 -7.769840E-0001
 -1.681659E+0000 -5.753562E-0001
 -6.386738E-0001 -2.588422E-0001
  2.725367E+0000  1.065134E+0000
  4.136897E+0000  2.225691E+0000
  1.295211E+0000  1.507723E+0000
 -8.839809E-0001 -5.243863E-0001
 -3.038853E+0000 -2.810686E+0000
  5.993618E-0001 -1.510960E+0000
  1.051366E+0000  9.049958E-0002
  7.247820E-0001 -6.676082E-0001
 -3.046146E-0001  3.677120E-0001
 -1.724567E+0000  2.678953E-0001
  9.887243E-0001 -4.938018E-0001
  4.223429E-0001  1.095039E+0000
 -6.328830E-0001  6.059213E-0001
  1.532069E+0000 -2.102826E-0001
  2.067149E+0000  1.021864E+0000
 -9.574834E-0001  7.132310E-0001
 -1.358953E+0000 -4.611958E-0003
 -3.334971E+0000  7.965966E-0001
 -4.678910E+0000  3.679547E-0001
 -8.306769E-0001 -3.383916E-0003
  1.918231E+0000  7.248549E-0001
  3.542597E-0001  2.178708E+0000
  3.200418E-0001  7.136232E-0001
 -1.098070E+0000  6.592785E-0001
  9.093290E-0001  1.517920E+0000
  3.014328E+0000  2.893846E+0000
 -2.830113E+0000  2.382077E+0000
 -1.700147E+0000  2.176029E-0001
 -9.707667E-0002  1.590461E+0000
 -1.066866E+0000  1.130103E+0000
 -2.070826E+0000  1.383107E+0000
 -1.517637E+0000  1.445061E+0000
  1.799420E-0001  6.436975E-0001
  1.662588E-0001  2.885485E+0000
 -1.508777E+0000  1.494264E+0000
 -7.376945E-0001  1.301117E+0000
  9.588382E-0001  1.441844E+0000
  8.522532E-0001 -5.939680E-0002
  1.864562E+0000  1.057466E+0000
  6.643332E-0002  4.259308E-0001
  1.882304E-0001 -4.139818E-0001
 -8.335131E-0001  2.987581E-0001
 -5.940045E-0001 -1.043944E+0000
 -1.774468E-0001  1.401629E+0000
 -2.569870E-0001  1.659061E+0000
  1.570749E-0001  1.835393E+0000
  1.358091E+0000  1.301266E+0000
 -4.786421E-0001  3.892572E-0001
  8.534978E-0001 -1.014673E+0000
  1.829296E-0001  6.449245E-0001
 -2.162607E+0000  3.478434E-0001
 -2.756586E+0000 -1.898453E+0000
 -3.413128E-0001 -4.399467E+0000
  8.555447E-0001 -5.788119E-0001
 -9.652364E-0001  1.497057E+0000
 -1.659232E+0000  2.078881E+0000
 -1.320545E+0000  5.708188E-0001
 -1.807628E-0001 -1.842253E-0002
  2.314211E+0000  5.115888E-0001
  9.765772E-0001  1.884358E+0000
 -9.307057E-0001 -3.934902E-0001
  2.349804E+0000 -1.022835E+0000
  1.312910E+0000 -1.506844E+0000
 -3.764944E-0002  2.465911E-0001
 -5.012915E-0001  5.403469E-0002
  7.683051E-0001 -5.286963E-0002
  2.158550E+0000  1.965056E-0001
  1.764500E-0001  9.076097E-0001
 -1.917539E-0001 -3.868296E-0001
  5.884757E-0001 -1.590592E+0000
  2.606641E+0000 -1.986404E+0000
  1.186993E+0000  7.961483E-0001
 -2.758323E+0000 -2.935090E-0001
 -1.553513E+0000 -7.824472E-0001
  9.249860E-0001  3.455705E-0001
  2.178431E+0000  9.868608E-0001
  1.632108E+0000  1.437620E+0000
 -6.207709E-0001 -1.586279E+0000
 -9.470149E-0001 -1.060043E+0000
 -1.354939E+0000 -1.081635E+0000
 -7.624773E-0002  1.587099E-0001
 -1.023762E+0000 -2.467601E-0001
 -2.198581E+0000  2.100355E-0001
  6.161005E-0001 -8.080120E-0001
  1.611637E+0000 -4.978735E-0001
  3.114349E+0000  1.485964E-0001
  1.066693E+0000  7.722266E-0001
 -3.254904E-0001  5.204605E-0001
  1.957966E+0000  2.753219E+0000
  1.648273E+0000  1.851474E+0000
 -2.570732E+0000  2.538759E+0000
 -2.987970E+0000  1.051563E+0000
  5.986831E-0001  8.547585E-0001
  3.423718E+0000  7.485512E-0001
 -1.274918E-0001  1.475842E+0000
 -7.181428E-0001 -4.903854E-0001
  1.051935E+0000  1.268972E+0000
 -1.185435E+0000 -1.460418E+0000
 -6.765453E-0001 -1.379872E+0000
  2.712549E-0001 -2.728141E+0000
  3.313296E-0001 -2.614753E+0000
  6.226107E-0001 -1.604233E+0000
 -2.052007E+0000 -1.064939E+0000
 -6.063550E-0001 -3.425039E-0001
 -4.372421E-0002  5.185308E-0001
 -7.700706E-0001  1.937055E+0000
 -1.473178E+0000  9.546766E-0001
 -1.152947E+0000 -9.329628E-0002
  3.539190E-0002  6.529307E-0001
  1.768067E+0000  1.580874E+0000
 -8.971296E-0001  1.419801E+0000
 -3.205281E-0001 -7.102533E-0001
  1.260779E+0000  1.853836E+0000
  1.035334E+0000  3.315515E+0000
 -1.790694E+0000  3.387610E+0000
 -1.281397E+0000  1.050765E+0000
  6.048918E-0001 -7.087503E-0001
  3.234613E+0000 -2.469656E+0000
  3.204583E+0000 -1.449560E+0000
 -1.477994E+0000 -5.299547E-0001
 -2.007436E+0000  3.134949E-0001
  8.681430E-0001 -3.920869E-0001
  2.725876E+0000  1.026873E+0000
  2.221234E-0001 -2.892916E-0001
 -1.403901E+0000 -1.844484E+0000
 -4.451256E-0001 -2.244613E+0000
 -8.168764E-0001 -1.704134E+0000
 -5.507057E-0001 -7.281838E-0001
  2.592438E-0001 -1.266710E+0000
 -7.424709E-0001 -3.514573E-0001
  3.010843E-0001 -9.543996E-0001
  3.852948E-0001  2.927276E-0001
 -1.025011E+0000 -2.119927E-0001
 -3.740320E-0001  1.088217E-0001
 -1.255779E+0000  1.311098E-0001
 -7.728623E-0001 -2.673931E-0001
  5.707893E-0001  1.444389E+0000
  1.325740E+0000  1.285659E+0000
  8.617748E-0001  1.780330E+0000
 -9.119966E-0001  6.566325E-0001
 -1.309326E+0000 -1.090299E+0000
  2.199605E+0000 -2.443021E-0002
  1.126467E+0000  1.576777E+0000
  3.125871E-0001  1.543224E-0002
 -4.347242E-0001  7.925496E-0001
 -1.403161E+0000  8.402063E-0001
 -2.538405E+0000  1.787011E+0000
 -7.468632E-0001  4.936745E-0001
  6.308604E-0001  1.088449E+0000
  2.398155E+0000  4.683212E-0001
 -4.000830E-0002  5.434257E-0001
 -1.960322E+0000 -2.425987E+0000
 -1.879793E+0000 -1.964046E+0000
 -1.148166E+0000 -1.179421E+0000
 -4.387279E-0001  8.063579E-0001
 -2.368096E-0001  2.399784E-0001
 -2.017462E-0001 -2.352948E-0001
 -2.751458E-0001  1.861319E+0000
 -1.465400E+0000 -4.149341E-0001
 -2.102250E+0000  9.891701E-0001
  7.103611E-0001  9.587448E-0001
  6.211815E-0001  1.390130E+0000
 -1.072461E+0000  6.448955E-0001
  1.215012E+0000  8.364206E-0001
  9.547140E-0001 -6.998492E-0001
 -1.043189E-0001 -8.855014E-0001
  3.568734E-0001  4.819429E-0001
  1.679532E+0000 -2.171648E-0001
  1.042321E+0000  1.784197E+0000
  2.204393E-0001  2.318136E+0000
  1.529917E-0001  6.396547E-0001
  6.664007E-0001 -2.389181E-0001
  2.781849E-0001 -6.330331E-0001
  4.856647E-0001 -4.699599E-0001
 -1.879063E-0001 -1.915792E+0000
  1.382787E+0000 -3.591230E+0000
  9.867660E-0001 -9.510201E-0001
 -1.981954E+0000 -1.035976E+0000
 -8.438263E-0001 -5.468704E-0001
 -2.220986E+0000 -1.092501E+0000
 -3.988542E-0001 -1.307043E+0000
  5.035563E-0001 -1.284545E+0000
  6.110227E-0001 -5.576471E-0001
 -7.784637E-0001 -2.236028E+0000
  2.221682E-0001 -1.763049E+0000
  1.058934E+0000 -2.124068E+0000
  9.242519E-0001  4.602879E-0002
 -8.214446E-0003 -3.189892E-0001
  6.153993E-0001  1.851587E+0000
 -1.290654E+0000 -3.086989E-0001
  5.928498E-0001  7.770628E-0001
  9.482289E-0001  6.213363E-0001
 -1.717451E+0000  1.678995E-0001
 -1.776684E+0000 -1.853007E+0000
  2.131125E+0000 -4.448652E-0001
  1.043008E+0000 -1.971352E-0002
  9.917514E-0001  1.525603E+0000
 -3.246720E-0001  1.734689E-0002
 -1.392136E-0001 -3.565447E+0000
  1.735105E+0000 -2.623046E+0000
 -2.381225E+0000 -2.129303E+0000
 -3.004699E+0000 -1.115659E+0000
 -9.319314E-0001 -4.484366E-0001
  9.298174E-0001 -6.849733E-0001
  1.562092E+0000 -2.997660E-0001
 -1.158020E+0000  2.366857E-0001
 -1.928337E+0000 -1.667081E+0000
  1.647046E+0000 -1.711595E+0000
  4.233100E+0000  1.722859E-0002
 -3.060399E-0001  1.242581E+0000
 -7.945415E-0001  4.847663E-0001
  1.331533E+0000  6.636797E-0001
  1.358563E+0000  7.136946E-0001
  7.252788E-0001  2.052093E+0000
  1.969024E+0000  3.646414E+0000
 -2.301182E-0001  8.969437E-0001
  1.173426E-0001  2.790350E-0001
 -3.556124E-0001 -5.687163E-0001
  3.821962E-0001 -1.930332E+0000
  7.285429E-0002 -7.774052E-0001
 -2.598367E+0000  1.691746E-0001
 -6.492778E-0001 -4.852340E-0001
  1.841667E-0001 -1.711938E-0001
  3.017190E-0001 -5.483173E-0001
 -1.824890E+0000 -6.491628E-0001
 -8.416700E-0001 -3.150534E-0001
 -9.033624E-0001  9.170592E-0001
  6.080892E-0001  2.292890E-0002
  9.021921E-0001  1.986580E-0001
  1.984549E+0000  9.675985E-0001
 -2.086704E-0001  7.767277E-0001
 -9.940984E-0001 -1.547080E+0000
 -1.250696E+0000  4.669669E-0001
 -2.562390E+0000  9.121123E-0001
  6.871985E-0001  2.748557E-0001
  1.338575E+0000  1.828102E+0000
 -1.267052E+0000  1.614540E+0000
  7.236535E-0001 -1.304392E+0000
  1.568349E+0000 -1.657233E+0000
  7.390960E-0001 -8.231528E-0001
 -1.602568E+0000  1.507004E+0000
 -3.274891E+0000  1.213884E+0000
 -2.881455E-0001  1.134912E+0000
  1.176541E+0000  1.618312E+0000
 -3.444027E-0002  2.187004E-0001
 -3.635389E-0001 -4.972184E-0001
  3.028808E-0001  7.386840E-0001
 -2.741847E-0001  1.165388E+0000
  1.410390E+0000  1.580979E-0001
 -1.222523E-0002 -1.423652E+0000
 -9.973698E-0001 -9.754010E-0001
  4.813667E-0001 -2.132989E-0001
 -1.579487E+0000  1.095040E+0000
 -6.652635E-0001  1.152985E+0000
  1.086595E+0000  1.510604E+0000
  2.256407E+0000  1.597819E-0001
  1.443703E+0000  4.387182E-0001
  1.161245E-0001 -5.205665E-0001
 -6.080237E-0001  4.497598E-0001
 -2.984866E+0000 -9.823103E-0001
  3.824586E-0001  6.588867E-0001
  1.315362E+0000  1.524152E+0000
  2.383512E-0001 -9.985813E-0001
 -8.169591E-0001  1.347382E+0000
 -1.130144E+0000  3.399248E+0000
  1.073589E+0000  2.003948E+0000
 -3.205429E-0001  2.095505E+0000
  1.090511E+0000  2.155505E+0000
  2.470952E-0001  2.778915E+0000
 -2.442576E-0002  2.984061E+0000
 -1.700345E-0001  2.585375E+0000
 -4.961603E-0001  2.854406E+0000
 -8.495756E-0001  2.081647E+0000
 -2.759826E+0000  7.802291E-0001
  2.402762E+0000 -9.863769E-0001
  3.006618E+0000  1.539964E-0001
  1.136084E+0000  9.815674E-0001
  2.582643E-0001  4.939109E-0001
 -1.217206E+0000 -3.375564E+0000
  2.312362E+0000 -2.071261E+0000
  1.959555E+0000 -9.062837E-0001
 -1.607830E+0000 -9.812345E-0001
 -9.477033E-0002 -2.457710E+0000
  1.989025E+0000 -1.111249E+0000
  2.352700E+0000  6.435089E-0001
 -1.236663E+0000  1.152250E+0000
 -1.088396E+0000 -6.833763E-0001
  1.647637E-0002  1.590151E+0000
  1.672575E+0000  2.018492E+0000
  5.416925E-0001  2.419409E+0000
  4.430984E-0001  3.050930E-0001
 -1.336742E+0000 -2.754725E-0001
 -1.758840E+0000 -3.946200E-0001
 -1.119764E+0000 -1.411508E+0000
  1.602327E+0000 -8.669680E-0001
  2.185954E+0000 -2.199841E+0000
  3.071066E-0002 -1.296975E+0000
 -2.720118E+0000 -1.534614E+0000
 -6.008199E-0002 -4.956663E-0001
  1.910906E+0000  1.240171E+0000
  1.318550E-0001  9.134420E-0001
 -1.563047E+0000  2.118923E-0001
 -5.455018E-0001 -6.073146E-0001
 -2.182923E-0001  6.342625E-0001
  5.441884E-0002  1.477803E+0000
  4.163050E-0001 -2.737657E-0001
  3.994834E-0001 -3.279069E-0001
  3.410847E-0001  1.337631E+0000
 -1.379310E+0000 -3.486862E-0002
 -6.789794E-0001  1.461970E-0001
  7.432557E-0001  2.783368E-0001
  2.332319E+0000  1.463381E+0000
 -1.295172E-0001  4.287719E-0001
 -3.978085E+0000  2.760004E+0000
 -2.352460E+0000  1.862249E+0000
 -1.022799E+0000  2.792737E-0001
  1.704789E+0000 -4.876373E-0001
  1.815140E+0000  7.591756E-0001
 -2.109134E+0000  4.132918E-0001
 -2.330009E+0000 -1.010103E+0000
 -2.251682E-0002 -8.301723E-0002
  9.239046E-0001  5.486325E-0001
 -1.173170E+0000 -2.663477E-0001
  1.722633E-0001 -5.546576E-0001
  3.037102E-0001 -2.588741E+0000
  1.187075E+0000  1.056376E+0000
  3.162439E-0001  5.680350E-0001
 -5.020616E-0001  1.146672E+0000
 -8.212912E-0001 -2.032705E-0001
 -2.106899E+0000 -7.226884E-0001
 -6.536094E-0003  4.065018E-0002
  1.964596E-0001  1.798905E+0000
 -2.050533E+0000  8.456106E-0001
 -2.052384E+0000 -2.917812E+0000
  2.833375E-0001 -2.171789E+0000
  8.034285E-0001 -6.349551E-0001
 -6.678909E-0001 -2.714169E-0001
 -1.710345E+0000  6.634848E-0001
 -5.189489E-0001  1.847115E-0001
  7.992665E-0001  8.195694E-0002
 -1.437347E-0001 -7.716820E-0002
 -1.610169E+0000  1.316457E+0000
 -1.459994E+0000  1.346330E+0000
 -1.755709E+0000  1.015859E+0000
  1.025816E+0000  3.166568E-0001
  3.059834E+0000  1.062400E+0000
 -2.668503E+0000  1.439499E+0000
 -3.077699E+0000  7.463789E-0001
 -1.575683E+0000  3.059243E-0002
  2.719614E+0000  1.387375E+0000
  4.489410E+0000  6.242382E-0001
  3.188188E+0000  1.402329E+0000
 -9.995290E-0001  1.889647E-0001
 -1.480722E+0000  9.390504E-0001
 -1.555917E+0000 -7.750233E-0001
 -1.233704E+0000 -1.849269E+0000
  1.913368E+0000  1.096660E-0001
  3.148492E-0001  1.132273E+0000
 -8.257931E-0001  5.770457E-0001
  1.315300E+0000 -4.542621E-0001
  1.048865E+0000  1.540022E+0000
 -8.404665E-0001  1.250220E-0001
 -7.628829E-0001 -4.855477E-0001
  7.807167E-0001  5.938049E-0001
  2.195066E+0000  2.545530E-0001
  6.859769E-0001  1.814164E+0000
 -9.857956E-0001  3.755948E+0000
 -2.162392E+0000  2.790024E+0000
  5.573720E-0001  1.724996E+0000
  1.000313E+0000  1.395699E+0000
 -6.546046E-0003  1.936320E-0001
  4.697374E-0001 -9.557600E-0001
 -1.734009E-0001 -1.337773E+0000
 -6.512139E-0001 -4.859010E-0001
 -2.206872E-0001 -1.325302E-0001
  7.720039E-0001 -6.682298E-0001
  2.281148E+0000  1.180432E+0000
  1.423939E+0000  2.572110E+0000
 -2.966632E-0001  1.538487E+0000
 -1.653072E+0000  1.528048E+0000
 -7.075793E-0001  7.866878E-0001
  1.325744E+0000  3.675664E-0001
 -5.017975E-0001  4.173624E-0001
 -1.328432E+0000  6.435067E-0001
 -4.159281E+0000  1.056777E+0000
 -8.130943E-0001 -3.151404E-0001
  3.531786E+0000 -1.770330E+0000
  3.798200E+0000 -1.188792E+0000
  1.093854E+0000 -2.031910E+0000
 -1.656754E+0000 -3.130093E+0000
 -1.568407E+0000 -3.210691E+0000
  2.769418E-0001 -1.822212E+0000
  1.454589E+0000 -9.210242E-0001
  1.064875E+0000 -1.386500E+0000
  1.383142E+0000  1.269848E-0001
  6.101961E-0001 -1.207120E+0000
  6.883850E-0001 -2.642427E+0000
  1.663259E+0000 -6.186937E-0001
 -1.390600E+0000 -9.064858E-0001
 -5.626624E-0001 -3.462528E+0000
 -2.445739E-0001 -6.635661E-0001
 -1.110358E+0000 -1.610736E+0000
 -1.281955E+0000 -2.348515E+0000
  4.753648E-0001 -3.312434E+0000
  1.608853E-0003 -4.290010E-0001
 -1.204311E+0000  1.247188E+0000
 -6.458408E-0001  1.904283E+0000
  4.693988E-0001  9.961983E-0001
  1.896097E+0000  1.121453E+0000
 -4.599724E-0001  1.875763E+0000
 -3.407102E+0000 -2.162138E+0000
 -1.394798E+0000 -2.418470E+0000
 -3.928468E-0001 -1.170087E+0000
  2.289994E+0000  1.033075E+0000
  9.126209E-0001  9.099275E-0001
 -2.706778E+0000 -8.785856E-0002
 -6.185602E-0001  6.592596E-0001
  1.047010E+0000 -5.681863E-0001
 -6.443714E-0001 -1.482884E+0000
  1.389921E-0001 -1.223373E+0000
  1.132416E+0000 -1.884410E+0000
  8.709781E-0002 -1.423957E+0000
 -2.070506E+0000 -1.848459E+0000
 -1.145078E+0000 -2.544641E+0000
  7.601369E-0001 -1.129742E+0000
 -5.848395E-0002  3.405155E-0001
 -2.565188E+0000 -1.357005E-0001
 -1.595304E+0000  6.977406E-0001
  2.194343E+0000  2.052198E-0001
  1.931240E+0000  6.379836E-0001
  1.489097E+0000  4.775722E-0001
  9.289826E-0001 -1.174003E+0000
  1.097493E-0001 -2.133620E+0000
  1.649121E-0001 -2.790864E+0000
  2.337738E-0001 -8.411808E-0001
 -1.976565E-0001 -2.110891E+0000
  1.326089E+0000 -1.431709E+0000
  2.347807E+0000 -1.760407E+0000
 -4.726210E-0001  4.868710E-0001
 -1.877334E+0000  9.800605E-0001
  4.271203E-0001 -8.566535E-0002
  5.720320E-0001  8.853843E-0001
 -1.247832E+0000  1.529406E+0000
 -2.586652E+0000 -6.441261E-0001
 -1.305979E+0000  5.360276E-0002
 -6.992590E-0001 -6.097511E-0001
  1.144087E+0000 -4.129264E-0001
 -5.630834E-0001 -4.783613E-0002
  7.108460E-0001  9.753220E-0001
 -1.420574E+0000  3.024992E+0000
 -1.488510E+0000  9.057541E-0001
 -1.876704E-0001 -3.218153E-0001
  8.120975E-0001 -2.286593E-0001
 -4.106150E-0001 -6.300398E-0001
 -1.485855E+0000  8.194442E-0001
 -9.335495E-0001  7.624769E-0001
 -1.859135E+0000  7.874351E-0001
 -7.117523E-0001 -2.235170E-0002
  2.149736E+0000 -1.738727E-0001
  3.380403E+0000  1.137099E+0000
  2.781574E-0002  6.134106E-0001
  1.960440E-0001  3.059368E-0001
 -1.678866E+0000 -5.715290E-0001
 -1.668580E+0000 -4.090731E-0001
  9.866335E-0001  8.763081E-0001
  1.672350E+0000 -5.979806E-0001
 -5.797456E-0001  4.101624E-0001
 -2.245595E+0000  3.561267E-0001
 -1.247157E+0000  7.401537E-0001
 -1.945494E-0001  1.379526E-0001
  2.623067E+0000 -2.112186E-0001
  2.017995E+0000  3.275226E-0001
 -1.812671E+0000  9.702228E-0001
 -3.488858E+0000 -1.265673E+0000
  8.342553E-0001 -1.504602E+0000
  2.143915E+0000  1.217080E+0000
 -2.235066E-0001  3.209443E-0001
 -3.089772E-0001  6.965183E-0001
  6.170291E-0001  9.060962E-0001
  5.570541E-0001  5.438812E-0001
  4.478215E-0001  1.321855E+0000
 -6.615961E-0001  7.679212E-0001
 -2.132423E+0000  1.256581E+0000
  1.845812E+0000  8.333043E-0001
  2.882721E+0000 -3.176908E-0001
  1.339422E+0000 -3.425729E-0001
 -2.108999E+0000  1.458595E+0000
 -1.627614E+0000  6.773071E-0001
  5.161932E-0001 -2.337664E+0000
  1.621832E+0000 -7.843565E-0001
  8.875414E-0001 -8.445100E-0001
 -7.024902E-0001 -6.600633E-0001
 -7.559020E-0001  2.568136E-0001
  6.031769E-0001 -1.571201E+0000
  2.672379E+0000 -1.008701E-0001
 -1.109313E+0000  1.494117E+0000
  4.490316E-0002  1.030410E+0000
  4.724350E-0001  7.022502E-0001
  3.703803E-0001  9.760554E-0001
 -1.721872E+0000  5.119114E-0001
  9.511238E-0001 -9.510923E-0001
  6.647765E-0001  4.606955E-0001
  2.044548E-0001 -1.222243E+0000
  2.845218E-0001 -1.298028E+0000
  2.101600E+0000 -1.126055E+0000
  1.031779E+0000  9.573283E-0001
 -1.515747E+0000 -5.109817E-0001
 -2.386458E-0001  3.477886E-0001
  1.143981E+0000 -8.509821E-0001
  1.826577E+0000 -1.053902E+0000
  1.917130E+0000 -1.532457E+0000
 -6.087473E-0001  4.652867E-0001
 -1.683746E+0000  7.652413E-0001
 -4.107686E-0001  9.173883E-0001
  1.134113E+0000 -4.712992E-0001
  6.237592E-0001  1.274183E-0001
 -1.177085E+0000 -4.052741E-0003
 -1.770073E+0000 -2.743714E-0001
  1.622153E+0000 -5.288902E-0001
  2.244666E+0000  2.296583E+0000
 -1.314615E+0000  2.135336E+0000
 -3.109463E+0000  1.548254E-0001
 -2.100140E+0000 -1.559580E+0000
 -8.507420E-0001  2.966868E-0001
 -3.425924E-0001  8.835225E-0001
  1.186955E+0000  2.433704E-0001
  3.911388E-0001 -9.978332E-0001
 -1.796849E+0000 -9.441281E-0001
  8.502964E-0001 -1.585410E+0000
  1.270068E+0000 -1.251827E+0000
  8.067048E-0001 -8.645584E-0001
  6.534122E-0001  4.841294E-0001
 -2.171148E+0000 -1.370191E+0000
 -2.067836E+0000 -2.108096E+0000
  9.198534E-0001 -1.389478E+0000
 -2.632791E-0001  8.808331E-0001
  1.273900E+0000  1.551894E-0001
  5.051659E-0001  3.992399E-0001
 -5.315691E-0001  3.746870E-0001
 -6.002065E-0001 -7.231976E-0001
  1.000119E+0000 -2.630904E-0001
  1.094558E+0000 -4.674182E-0001
  3.130259E+0000 -9.745949E-0001
  3.752152E-0001 -8.446708E-0001
 -1.877019E+0000 -5.261290E-0001
  5.835600E-0002 -1.312939E+0000
  1.466948E+0000 -1.062394E+0000
  1.275122E+0000  4.455508E-0001
  3.533186E-0001 -1.429161E-0001
 -1.029597E+0000 -1.018412E-0001
  1.223962E+0000  1.407760E-0001
  3.174004E+0000  2.414072E-0001
  2.638574E-0001 -8.583079E-0002
 -2.133673E+0000 -8.870401E-0001
  7.545222E-0001 -1.549041E+0000
  3.035675E+0000 -2.126318E+0000
 -2.718002E-0001  1.315726E+0000
 -2.724665E+0000  6.652271E-0001
 -1.239495E+0000 -5.903557E-0002
 -1.895083E-0002  2.654286E-0001
  1.746301E+0000 -9.145616E-0001
  2.346899E+0000  7.456561E-0001
 -2.554166E+0000  8.291932E-0001
 -2.650066E+0000 -1.702402E+0000
 -8.549844E-0001  4.889492E-0002
  9.739051E-0001  3.061899E+0000
  1.584223E-0001  2.373775E+0000
 -1.015258E+0000  1.280051E+0000
 -6.474777E-0001  6.051975E-0001
 -1.078308E+0000  6.368094E-0001
  5.821293E-0001  6.408428E-0002
 -3.614617E-0003 -2.069335E+0000
 -8.931515E-0001  1.121221E-0001
  1.104943E+0000  6.394320E-0002
 -1.363439E+0000  6.355613E-0001
 -5.279730E-0001 -9.494866E-0001
  1.180988E+0000  1.220587E+0000
  9.785071E-0001 -1.992960E-0001
  3.523313E-0001 -7.471851E-0001
 -4.940754E-0001 -1.525269E+0000
 -2.740584E+0000 -1.409282E-0001
  7.270988E-0001 -9.250290E-0001
  1.412617E+0000 -7.114759E-0001
 -1.824750E+0000 -1.555565E-0001
 -1.359655E+0000 -8.688852E-0001
 -1.087113E+0000  1.134749E-0001
 -2.677629E-0001 -1.482296E+0000
 -8.851062E-0001 -9.544327E-0001
 -1.630141E+0000  1.425378E+0000
 -7.362462E-0002 -7.213364E-0001
  2.108445E-0001 -1.868505E-0001
  2.950886E-0001  2.848173E-0001
 -1.491099E+0000  4.549043E-0001
  1.663596E+0000  3.967176E-0002
  2.844992E+0000  7.267942E-0001
  2.940274E-0003 -3.964924E-0001
  1.746059E+0000 -1.110056E+0000
  2.433665E+0000  1.053662E+0000
 -2.811549E+0000  2.726462E-0001
 -2.600348E+0000  9.792149E-0001
  1.219159E-0001 -5.194964E-0003
  2.881914E+0000  3.165089E-0001
  1.709545E+0000 -1.126936E+0000
 -2.405596E+0000 -2.322642E+0000
  3.884320E-0001 -1.630406E+0000
 -2.728754E-0001 -4.827411E-0001
 -8.477954E-0001 -7.223149E-0001
  1.431081E+0000  7.232033E-0001
 -7.485626E-0001  8.658262E-0001
 -6.421999E-0001 -1.368724E+0000
  7.567933E-0001  9.488991E-0002
  1.558341E+0000 -4.545630E-0001
 -1.913867E+0000 -3.004477E-0001
 -1.117562E+0000  6.056392E-0001
  1.909683E-0001  3.505621E-0001
 -3.718707E-0001  1.523507E+0000
 -5.276050E-0002  1.591698E+0000
  3.602213E-0001  1.868505E+0000
  1.303384E+0000  5.741912E-0001
 -2.835616E-0002  2.107675E-0001
 -8.744394E-0001 -9.452339E-0001
  3.495223E-0001 -2.810477E+0000
  2.866344E+0000 -2.205154E+0000
  2.085235E+0000  7.826299E-0002
  6.885093E-0001  2.066185E+0000
 -5.280473E-0003  1.554721E+0000
  1.363917E+0000 -1.002910E-0001
  4.947896E-0001  1.850393E+0000
 -2.845954E+0000  2.266437E-0002
  1.408184E-0001 -2.477183E-0001
  1.364634E+0000  1.905967E+0000
 -6.629601E-0001 -1.678411E-0001
  2.713935E-0001 -4.396509E-0001
 -1.982495E+0000 -1.045304E+0000
 -8.634409E-0002 -1.124721E+0000
  7.758536E-0001 -4.405679E-0001
 -8.688145E-0001 -1.442771E+0000
  3.104971E+0000 -6.983035E-0001
 -1.259736E+0000  1.178476E+0000
 -3.868958E+0000 -3.834406E-0001
 -1.333845E+0000 -1.203336E+0000
  1.884617E+0000 -1.442834E+0000
  1.012077E+0000 -1.073076E+0000
  5.248168E-0001 -1.366858E+0000
 -1.584487E+0000 -2.237187E+0000
 -3.237189E+0000 -1.769865E+0000
 -1.220075E+0000 -1.880279E+0000
  1.266345E+0000  9.034485E-0001
 -3.142006E-0001  3.427505E+0000
 -2.694007E+0000  3.038888E+0000
 -6.496245E-0001  1.312276E+0000
  1.432701E+0000  2.129576E-0001
  5.765113E-0001  4.604233E-0001
  1.660717E+0000  7.697780E-0002
 -2.359863E-0001  4.426316E-0001
 -1.383330E+0000  4.109465E-0001
 -1.470123E+0000  9.400503E-0001
  5.701949E-0001 -9.480997E-0002
 -1.543214E-0001 -2.470287E-0001
 -1.481746E+0000 -5.491452E-0001
  3.334960E-0001 -1.204886E+0000
 -9.436992E-0001  5.223987E-0002
 -1.503295E+0000 -5.964350E-0001
  7.362897E-0001  1.528793E-0001
  3.011137E+0000  2.271126E-0001
  3.505865E+0000  2.078021E+0000
 -1.850038E+0000  1.933906E+0000
 -8.334270E-0001  1.398628E+0000
  2.646153E-0002  8.114229E-0001
 -1.170127E+0000 -3.269872E-0001
 -8.528794E-0001 -1.167600E+0000
 -4.476941E-0001  8.244958E-0001
 -2.626205E-0001  1.351151E-0001
  1.611136E+0000  1.412232E+0000
 -3.616824E-0001  1.111862E+0000
 -4.926518E-0001 -2.585782E-0001
  2.600213E+0000 -2.274706E+0000
  1.622361E+0000 -1.387075E+0000
 -1.208290E+0000 -1.029259E+0000
 -2.094225E+0000  4.568415E-0001
 -2.107398E+0000  2.879694E+0000
 -1.346460E+0000  5.834589E+0000
 -8.932806E-0001  5.592345E+0000
 -2.066175E+0000  2.806745E+0000
  2.730074E-0001  1.761627E+0000
  1.208366E+0000  1.390272E+0000
  1.869623E+0000 -1.436680E-0001
  1.189701E+0000 -1.170973E+0000
 -7.437106E-0001 -2.536483E+0000
 -1.469146E+0000 -1.991711E+0000
 -1.425292E+0000 -1.871568E+0000
  9.438728E-0001 -1.772273E+0000
 -7.812054E-0001  1.255113E+0000
 -1.671294E+0000  7.046423E-0002
 -4.647486E-0001  1.318504E-0001
 -4.529746E-0001  1.844229E+0000
  1.205806E+0000  3.656598E+0000
 -7.648895E-0001  3.291033E+0000
 -5.776496E-0001  1.325516E+0000
  1.183190E+0000  1.785270E+0000
  4.839871E-0001  1.000341E+0000
  1.365658E+0000 -1.865871E-0002
 -6.128726E-0001 -1.030715E+0000
 -1.180534E+0000  2.970291E-0001
 -2.813060E+0000 -4.280508E-0001
 -1.409727E+0000  9.947496E-0001
  2.270068E-0001  7.584645E-0001
  2.513161E+0000  1.755548E-0001
  1.286865E+0000 -5.256161E-0001
 -6.338826E-0001 -2.350258E-0001
 -2.636394E+0000 -1.098453E+0000
 -2.062594E+0000  6.986789E-0001
  6.680518E-0001 -9.450310E-0002
  2.995581E-0001  2.230106E+0000
  1.809982E-0001  2.220085E+0000
  1.314291E+0000  2.936927E-0001
 -5.233547E-0002  4.799676E-0001
  8.773694E-0001 -2.797122E-0001
  1.654690E+0000 -2.009958E-0001
  1.530827E+0000 -1.759222E+0000
 -7.472059E-0001 -2.969528E+0000
 -7.720392E-0001 -3.358636E+0000
  6.308151E-0002 -2.456981E+0000
  8.238115E-0001 -3.938625E-0001
  4.286379E-0001  6.700899E-0001
 -9.247191E-0001  8.095304E-0001
 -3.001257E-0001 -1.287816E+0000
  2.250988E+0000 -1.442015E+0000
  1.760120E+0000 -1.389014E+0000
  3.148393E-0001 -7.877300E-0001
 -1.305327E+0000 -2.187286E+0000
 -1.334664E+0000 -7.389269E-0001
 -3.740864E+0000  8.426147E-0001
 -9.349373E-0002 -1.319028E+0000
  1.620608E+0000  2.108883E-0001
  6.606749E-0001  2.960476E-0001
 -7.751295E-0001 -6.841194E-0001
 -1.020075E+0000 -9.257290E-0001
  1.380603E+0000 -1.373108E+0000
  2.037233E+0000 -2.383202E+0000
 -1.752243E+0000 -2.221717E+0000
 -5.506220E-0001 -8.433010E-0001
 -5.475517E-0001 -9.373816E-0001
  1.687697E+0000 -1.730610E+0000
  3.224774E+0000 -2.547722E-0001
  2.822246E-0001 -9.534523E-0001
 -3.869142E+0000 -2.724388E-0001
 -1.066053E+0000 -8.251922E-0001
  2.714415E+0000 -6.144485E-0001
  1.120938E+0000  1.967403E+0000
  6.896946E-0001  1.959373E+0000
 -7.036937E-0001 -9.103253E-0001
  1.456276E+0000 -1.855013E+0000
  1.916370E+0000 -7.992734E-0001
  2.604675E-0001 -2.586605E-0001
 -1.777151E+0000 -2.139240E-0001
  2.147819E+0000  1.290340E+0000
  4.340795E-0002 -1.474557E+0000
  5.130666E-0001 -9.743233E-0001
 -1.463450E+0000 -2.800644E+0000
  1.178425E+0000 -9.081772E-0001
  6.725872E-0001 -4.344327E-0001
 -2.181603E+0000 -2.019377E+0000
 -1.131798E+0000 -2.615956E+0000
  8.051739E-0001 -1.955371E+0000
  1.812121E+0000 -4.119926E-0001
  2.119169E-0002  1.635654E+0000
 -2.815701E+0000  4.926684E-0001
 -5.800319E-0001  1.642639E-0001
 -8.622224E-0001  6.784192E-0001
  1.801405E+0000  1.250036E+0000
  1.501737E+0000 -2.890431E-0001
  1.203019E+0000 -4.572588E-0001
  1.623184E-0001  2.499739E-0002
 -1.732353E+0000  7.136837E-0001
 -2.595624E+0000  7.034635E-0001
  1.379016E+0000 -9.593500E-0001
  1.851704E-0002  9.094135E-0001
  1.799604E+0000  1.624777E-0001
  6.047235E-0001 -8.123009E-0001
  2.300654E-0001 -6.647097E-0001
 -1.101984E+0000  4.686772E-0001
 -6.125200E-0001 -1.064414E+0000
  1.515365E+0000 -5.800133E-0001
  2.444293E+0000 -4.335239E-0001
  1.224500E-0001  1.144736E+0000
 -1.411990E+0000 -5.082224E-0001
  1.263490E-0001 -8.494588E-0001
 -5.050563E-0001 -1.887871E-0001
 -9.144025E-0002 -4.610957E-0001
 -7.178449E-0001 -1.283168E+0000
 -9.246592E-0001  2.800152E-0002
 -1.496510E+0000 -7.934608E-0002
 -1.095689E+0000 -7.924136E-0001
  1.431819E+0000 -1.762310E+0000
  9.311543E-0001  1.200019E+0000
 -7.462908E-0001  8.924363E-0001
 -1.708123E+0000 -9.168244E-0002
 -1.303736E+0000  1.397181E-0001
 -1.375541E+0000 -5.562980E-0001
  1.076441E+0000 -5.371259E-0001
 -5.793856E-0001 -6.883069E-0001
 -1.219175E-0001 -3.273727E-0001
  8.749715E-0002 -1.151138E+0000
 -9.608297E-0001 -1.182966E+0000
 -1.082224E+0000 -2.940805E+0000
  3.468869E+0000 -3.011546E+0000
  3.160356E-0001 -1.253663E+0000
 -3.187089E+0000 -1.571437E+0000
  9.512083E-0001 -1.896702E+0000
  4.738287E-0001  1.689396E-0001
  6.864429E-0001  1.691408E+0000
 -6.023666E-0001 -9.089864E-0002
  7.476597E-0001  1.629315E-0001
  1.300070E+0000  1.358256E+0000
 -1.800273E+0000  1.408262E+0000
 -2.502058E+0000 -3.320094E-0001
  6.789969E-0001  1.783078E-0001
  2.546887E-0001  8.478680E-0002
 -2.306970E+0000 -1.387665E+0000
 -6.367424E-0001 -2.189843E+0000
  7.171087E-0002 -2.796484E-0001
 -2.717162E-0001 -1.821459E+0000
 -6.465128E-0001 -1.802330E+0000
 -3.812594E+0000 -1.140692E+0000
 -3.558272E+0000 -2.722242E+0000
  3.439870E-0001 -8.111666E-0001
  3.738035E+0000  1.406514E+0000
  1.582639E+0000  1.291634E+0000
 -4.742399E-0001 -2.332415E-0001
  4.828664E-0001 -5.926099E-0001
 -1.846782E-0001 -7.656195E-0001
  2.285734E-0001 -1.860606E+0000
  9.811511E-0002 -2.634885E+0000
 -1.095086E+0000 -2.902436E+0000
 -5.235378E-0001 -1.720098E+0000
 -1.329411E+0000 -8.905138E-0001
 -3.527638E-0001  2.558964E-0001
 -7.694422E-0001  2.611934E+0000
 -2.542879E-0001  8.734638E-0001
 -1.193690E+0000  1.606744E-0001
  1.382599E-0001 -1.711525E+0000
 -9.227909E-0001  8.223995E-0001
  9.928732E-0002  2.080945E-0001
 -3.496148E-0001  1.674070E+0000
  1.002901E+0000  2.074590E+0000
  1.621204E+0000  8.496316E-0001
  1.421642E+0000 -1.026261E+0000
  7.678524E-0001  6.554753E-0001
 -1.877092E-0001 -2.572978E-0001
 -8.937159E-0002 -6.366853E-0001
 -1.501106E+0000  3.356789E-0001
 -1.008561E+0000  4.627000E-0002
  5.875295E-0001  6.646163E-0001
  9.224462E-0001  3.026520E-0001
 -8.095755E-0001 -3.018830E-0001
 -1.297642E+0000 -1.333388E+0000
  3.884084E-0001 -6.019084E-0001
 -5.367068E-0002 -1.279324E+0000
  3.591761E-0001 -4.098888E-0001
 -1.404278E+0000  1.448594E+0000
 -2.622568E+0000  8.226762E-0001
  1.444448E+0000  4.631098E-0001
  3.188240E+0000  1.230123E+0000
 -6.308758E-0001  1.154648E+0000
 -2.091609E+0000 -2.567716E+0000
  7.539008E-0001 -1.615054E+0000
 -3.140242E-0001 -9.903219E-0002
 -1.533911E+0000 -2.278843E-0001
 -2.446599E+0000 -6.876049E-0001
  1.645741E+0000 -2.286236E+0000
  2.241174E+0000 -1.275309E+0000
  1.080000E+0000 -1.533272E-0001
 -1.285448E+0000 -1.148828E-0001
 -1.316158E+0000  2.243687E+0000
  9.682141E-0002  6.723940E-0001
  5.432282E-0001  1.745112E+0000
  6.093703E-0001  1.115163E+0000
  8.320106E-0001 -2.779782E-0001
  6.265608E-0001  2.156859E+0000
  4.206223E-0001  1.948607E+0000
  1.257696E+0000  2.724298E+0000
 -1.270832E+0000  2.894395E+0000
 -2.001137E+0000  1.957312E+0000
  1.775687E-0001  8.686219E-0001
  1.985139E+0000  1.360035E+0000
  1.196142E+0000 -2.786136E-0001
 -2.984608E-0001 -2.867340E+0000
  9.577096E-0001 -2.348451E-0003
 -5.099326E-0001  9.046434E-0001
 -1.744997E+0000  1.213605E+0000
 -9.464044E-0001 -3.684628E-0001
  2.054423E+0000  1.300516E+0000
 -1.765973E+0000 -6.402381E-0001
 -8.172933E-0001  4.000247E-0001
  6.756197E-0001  1.102993E-0001
  9.532797E-0001  1.192615E+0000
 -2.034425E+0000  2.023782E+0000
  7.537216E-0001  2.867117E+0000
  9.306112E-0001  3.885417E+0000
 -8.484803E-0001  1.836206E+0000
  4.152501E-0001  6.849195E-0001
  1.512008E-0001  3.159375E+0000
 -1.428362E+0000  3.472280E-0001
 -2.523337E-0001 -2.390398E-0001
 -8.590388E-0001 -1.549253E+0000
 -1.816907E+0000  8.109543E-0001
 -2.268284E+0000  5.955692E-0001
 -1.202606E+0000  3.596788E-0001
  2.520534E+0000 -5.881098E-0001
 -3.889589E-0001  1.037008E+0000
 -1.669845E+0000 -5.818467E-0001
 -1.943872E+0000  6.214759E-0001
 -4.062915E-0001 -1.820518E-0001
 -1.095979E+0000 -1.733650E+0000
  2.081757E+0000 -1.394310E+0000
  1.778122E-0001  1.808225E-0001
 -2.945309E+0000  7.318367E-0002
 -2.031363E+0000 -1.160462E+0000
  1.439130E+0000  9.054714E-0002
  3.293775E+0000  1.519854E+0000
 -4.148258E-0001  1.823042E+0000
 -5.087567E-0001 -1.171082E-0001
  9.807356E-0001 -3.361575E-0002
 -9.861979E-0001  2.564026E-0001
  2.854423E-0001  1.698355E+0000
 -2.455257E+0000  1.255201E+0000
 -1.701694E-0001 -3.450400E-0001
  2.167617E+0000  3.727406E-0001
  1.705557E+0000  6.101408E-0002
  2.754457E+0000 -3.160912E-0001
 -1.876369E-0002  1.177812E+0000
 -1.751130E+0000 -1.239605E+0000
 -8.768427E-0001 -1.598647E-0001
  8.252980E-0001  3.311458E-0001
 -7.388690E-0001 -1.783169E+0000
  3.630240E-0001 -1.908236E+0000
  1.280276E+0000 -2.968002E+0000
  1.145444E+0000 -2.126797E+0000
  2.469167E+0000 -7.775444E-0001
 -1.199986E+0000  1.672663E+0000
 -5.075067E-0001  9.516102E-0001
  1.620676E+0000  8.697783E-0001
  1.420913E+0000 -2.763125E-0001
  1.338048E+0000  6.468787E-0001
  1.761880E+0000  2.931203E-0001
  9.087733E-0001 -1.303162E+0000
 -1.148292E+0000 -1.389000E+0000
 -6.569610E-0002 -1.298228E+0000
 -1.483136E-0001  7.383037E-0001
 -8.022385E-0001  1.659180E+0000
 -3.530654E-0001 -6.054494E-0001
  4.710097E-0002 -2.375864E+0000
  8.616195E-0001 -1.210693E+0000
  3.747621E-0001 -9.443998E-0002
 -9.026001E-0001 -1.839909E-0001
 -8.544770E-0001 -1.058949E+0000
 -9.113524E-0002  2.376999E-0001
 -7.786428E-0001  7.695797E-0001
 -8.103450E-0001  1.301680E+0000
  7.615338E-0001  2.886037E-0001
 -3.495287E-0001  8.504038E-0001
 -3.812612E-0001  8.122044E-0001
  2.261098E-0001  7.943357E-0001
  8.497017E-0001 -9.079939E-0001
  1.866366E+0000 -8.559265E-0001
  6.394446E-0001 -1.376929E+0000
  9.832331E-0001 -5.777009E-0001
  3.022956E+0000 -3.062207E-0001
  1.800970E+0000 -6.192011E-0001
 -9.094134E-0001 -2.038192E+0000
  1.128594E+0000 -1.137394E+0000
  3.811802E-0001 -2.707773E-0001
  1.873395E+0000  1.725026E+0000
 -4.086961E-0001 -5.563929E-0001
 -1.193171E+0000  1.313453E-0001
  2.880451E-0001  9.408411E-0001
  8.404765E-0001  1.020973E+0000
  1.851186E+0000 -1.244566E-0001
  1.495971E+0000 -1.140606E+0000
  1.622725E-0001 -1.311495E+0000
  1.522832E+0000 -5.439279E-0001
  1.921549E+0000  1.913100E-0001
  3.980069E-0001 -1.701458E-0001
 -1.445347E+0000 -1.339634E+0000
 -7.783975E-0001 -1.266060E+0000
  1.047387E+0000 -1.215123E+0000
  5.440335E-0001 -3.198980E-0001
  4.467839E-0001 -1.544968E-0001
 -1.860725E-0001  1.816494E-0001
  1.852558E+0000  8.647509E-0001
  1.893478E-0001 -1.727062E+0000
  9.708678E-0002  2.220617E-0001
 -3.891454E-0001  1.072782E+0000
  6.398058E-0001 -4.729093E-0001
  2.252595E-0001 -5.405648E-0001
 -1.037456E+0000 -2.039482E+0000
  2.645558E+0000 -1.508299E+0000
  1.769647E-0001 -9.008887E-0002
 -1.455597E+0000  1.205110E-0001
 -2.179832E+0000  1.066219E+0000
 -1.101722E+0000 -6.995198E-0001
 -1.826481E+0000 -4.516236E-0001
 -8.895788E-0001  5.126692E-0001
  2.176044E+0000 -4.807845E-0001
  1.728156E-0001 -1.901242E+0000
  1.257143E+0000  1.065948E+0000
  7.191925E-0001  9.753276E-0002
 -7.428657E-0001  7.535361E-0001
 -3.349124E-0001  1.743210E+0000
  1.320651E+0000  2.955757E+0000
 -1.377448E+0000  1.680055E+0000
  1.410923E-0002 -9.958701E-0001
 -1.060686E+0000 -3.945202E-0001
 -1.463299E+0000 -7.490668E-0001
  2.262378E-0001  4.738413E-0001
 -1.540628E+0000  1.690760E+0000
 -2.304790E+0000  8.736512E-0001
 -1.880622E+0000  9.060164E-0001
  1.012450E+0000  1.171066E+0000
  4.730608E-0001  1.511252E+0000
 -2.195908E+0000 -1.498053E+0000
  1.024189E-0002  6.386508E-0001
  1.203214E-0001  1.883761E+0000
 -7.493474E-0002  1.015089E+0000
 -9.348394E-0002  5.385844E-0001
  1.066946E+0000 -1.383214E+0000
  3.391462E-0001  5.438462E-0001
 -9.372770E-0002  6.752681E-0001
  1.334617E-0001  1.572389E-0001
  6.021282E-0001 -2.590133E-0001
 -6.813317E-0001  3.850294E-0001
 -1.284868E-0001  1.576939E+0000
 -1.105074E-0001  1.061253E+0000
 -1.097882E-0001 -8.646189E-0001
  2.298381E+0000  1.031033E+0000
  5.828814E-0001  2.715581E+0000
 -1.333603E+0000  1.754961E+0000
 -1.025017E+0000 -6.236409E-0001
  2.344890E+0000 -2.588954E+0000
  2.127221E+0000 -1.509598E+0000
  6.740279E-0001 -3.368603E+0000
 -1.252632E+0000 -2.006310E+0000
 -1.594160E+0000 -1.021455E+0000
 -5.520972E-0002 -1.309569E+0000
 -7.764071E-0002 -2.139876E-0001
  2.366773E-0001  7.689507E-0001
  3.268022E-0001  5.770477E-0001
 -1.025258E+0000 -4.645271E-0001
  3.461117E-0001 -1.919078E+0000
  2.152581E+0000 -2.377477E+0000
 -1.571395E-0001  9.995198E-0001
 -2.308034E+0000  1.991574E-0001
 -1.121003E+0000 -1.664976E+0000
  1.380144E+0000 -1.727996E-0001
 -1.304997E-0001 -2.326283E+0000
  1.626366E-0001 -1.238814E+0000
  1.117992E-0001 -2.838298E+0000
  1.042730E+0000 -1.612891E+0000
 -9.779108E-0001 -2.857602E+0000
 -5.410937E-0001 -5.699740E-0001
 -1.018828E+0000 -8.597269E-0002
 -9.060488E-0001 -5.474469E-0001
  5.925639E-0001  4.049904E-0001
  1.716722E+0000  7.242803E-0001
  8.484369E-0001  8.383262E-0001
  2.431089E-0001  1.906992E-0001
 -1.270124E+0000 -3.116674E+0000
 -1.190694E+0000 -1.214567E+0000
  5.443828E-0001  6.750979E-0001
  1.251350E+0000  6.044379E-0001
 -6.750293E-0001  1.052119E+0000
 -1.754475E-0001 -7.223095E-0001
 -7.933076E-0002 -1.277160E+0000
  7.397043E-0001 -1.215689E+0000
  2.111873E-0001  2.492965E-0001
 -3.976708E-0001 -1.274900E-0001
 -2.442712E+0000 -9.222283E-0002
 -4.521461E-0001 -1.157651E+0000
  2.832507E+0000 -2.450011E+0000
  4.242896E+0000 -2.602811E+0000
  2.833856E+0000 -1.171520E+0000
 -1.966626E+0000 -6.635612E-0001
 -5.563552E+0000 -6.463276E-0001
 -1.177445E+0000 -2.402488E+0000
  3.291044E+0000  4.853117E-0001
  7.150954E-0001  2.312503E+0000
 -4.244515E+0000  1.133652E+0000
 -3.024979E+0000  1.181531E-0001
  1.017070E+0000 -1.173931E+0000
  6.456803E-0001 -3.045819E-0001
  1.425772E-0001 -1.145273E+0000
  8.853155E-0001 -1.728478E+0000
 -4.202455E-0001 -2.185103E+0000
 -7.164103E-0001 -1.126160E+0000
 -1.615949E+0000 -8.545285E-0001
 -2.976450E+0000 -4.295283E-0001
  1.658643E+0000 -7.785340E-0001
  6.035006E-0001  1.279629E+0000
  8.836138E-0002  1.759710E-0001
  3.412311E-0001 -3.097242E+0000
  7.621556E-0001 -2.248399E+0000
  2.371094E+0000 -7.389417E-0002
  6.626393E-0001  6.479832E-0001
 -2.328778E+0000  1.280605E+0000
  1.700610E+0000 -6.893645E-0001
  4.175363E+0000  1.568519E-0001
  1.726372E+0000  1.020809E+0000
 -7.466875E-0001  1.139511E+0000
 -2.455242E+0000  3.168990E+0000
 -3.624800E+0000  1.700562E+0000
 -1.794906E-0001  8.994320E-0001
  2.074258E+0000  2.106274E+0000
  1.630736E-0001  7.126864E-0002
 -1.547736E+0000  3.566034E-0001
  4.084695E-0001  1.765109E+0000
 -1.666018E-0001  1.697943E-0001
 -4.173035E-0001  6.785325E-0001
 -2.802636E-0001 -3.570836E-0001
 -1.391486E+0000 -6.628821E-0001
 -3.148705E-0001 -7.798005E-0001
 -1.743754E-0001 -1.885039E+0000
 -8.342868E-0001 -5.588884E-0001
 -1.451061E+0000 -1.228090E+0000
 -2.147411E+0000 -2.813368E+0000
  5.742928E-0001 -1.161872E+0000
 -5.514875E-0001 -1.258409E+0000
 -1.673720E+0000 -2.215374E+0000
  3.028827E-0001 -2.046186E+0000
  1.769508E+0000 -1.792097E+0000
  3.874398E-0001  6.912656E-0001
 -8.267674E-0001  2.144045E-0002
 -2.996828E-0002 -7.069990E-0001
  3.394522E-0001  1.313321E-0002
 -6.423576E-0001 -1.432557E+0000
  1.180771E+0000 -2.641285E+0000
  4.921365E-0001 -3.131815E+0000
 -3.280355E+0000 -1.674929E-0001
 -3.089895E+0000 -2.437976E+0000
  9.628212E-0001 -3.459220E-0001
 -8.455157E-0002 -1.998643E-0001
 -2.192803E+0000  1.503836E-0001
 -2.165854E+0000 -9.895597E-0001
  2.150921E+0000 -9.778511E-0001
  1.187683E+0000 -1.596380E-0001
 -2.977413E-0001 -8.743311E-0001
 -1.143618E+0000 -7.417904E-0001
 -2.113051E+0000 -2.090792E-0001
  6.332677E-0001 -2.427630E+0000
  2.319752E+0000  1.254757E-0001
  2.801813E-0001 -1.444403E-0001
 -2.456269E+0000  2.109689E+0000
 -4.487722E-0001 -3.953575E-0001
  2.902376E+0000 -1.360741E+0000
  7.080730E-0001  9.945772E-0001
 -1.823631E+0000 -6.497678E-0001
 -1.930070E+0000 -6.262809E-0001
  3.918781E-0001 -8.415042E-0001
  2.949473E+0000 -4.303943E-0001
  5.488791E-0001 -6.587925E-0001
 -1.158560E+0000 -2.523699E+0000
  2.478568E-0001 -1.398201E+0000
 -1.405452E+0000  1.773262E-0001
  7.245908E-0001 -1.368521E+0000
 -7.823267E-0002 -8.446743E-0001
 -8.167848E-0001  1.242017E+0000
  1.337885E-0001  2.535122E-0001
  1.962632E-0001  5.599280E-0001
 -5.592410E-0001  3.418309E-0001
  1.578489E-0001  3.047718E+0000
 -2.842143E+0000  1.188738E+0000
 -1.814328E-0001 -1.177847E+0000
  2.090426E+0000  1.008232E+0000
  1.299791E+0000  5.889779E-0001
 -1.800069E+0000 -4.324169E-0001
 -1.733190E+0000 -1.995551E-0001
 -1.255953E+0000 -1.132212E+0000
  7.139229E-0001 -1.243553E+0000
  1.997404E+0000  1.164776E+0000
  3.399520E-0002  1.461313E+0000
 -2.592897E+0000 -1.619421E+0000
 -1.349584E+0000 -1.458021E+0000
  5.462294E-0002  1.364939E+0000
  1.271952E+0000  2.390965E+0000
  3.396153E-0001  2.494282E+0000
 -2.864096E-0001  1.958286E+0000
  8.773019E-0001 -5.069201E-0001
  1.732270E+0000 -1.781353E-0001
  2.379514E+0000  1.556040E+0000
 -1.426771E+0000  2.214913E+0000
 -4.158541E-0001  2.930193E-0001
 -6.642218E-0001  3.123491E-0001
  1.605028E+0000 -6.261453E-0001
  1.771212E+0000 -1.945225E+0000
 -1.023861E+0000 -6.929403E-0001
  2.370060E+0000 -2.683316E+0000
  1.872912E+0000 -1.308941E+0000
 -4.358698E-0001  5.289861E-0001
 -1.110511E-0001 -1.063825E+0000
  1.572305E+0000  6.478852E-0001
  1.369062E+0000  1.527016E+0000
  9.734491E-0001  5.571565E-0001
 -3.223237E-0001  1.062486E+0000
  6.308124E-0001  1.478098E+0000
 -1.163195E+0000  7.886694E-0002
  9.124397E-0001 -3.149393E-0001
  2.614473E-0001  1.013521E+0000
  8.674432E-0001  1.155382E+0000
 -2.283086E-0001  1.107381E+0000
  8.234293E-0001  1.650998E+0000
 -2.005015E+0000  1.257563E+0000
 -2.727827E+0000  4.072020E-0001
  1.759329E-0002  7.717596E-0001
  6.603581E-0001  1.853038E+0000
 -4.411725E-0001  1.289925E+0000
 -1.942041E+0000  4.425895E-0001
 -1.568629E+0000  2.679585E-0001
 -6.850323E-0001  5.308670E-0001
  2.105104E+0000  1.243052E+0000
 -1.427417E-0001  1.735641E+0000
 -9.663611E-0001  2.553357E+0000
 -1.475917E+0000  1.906169E+0000
  2.209301E-0001  2.549045E-0001
  2.543375E-0001  1.559627E-0001
 -3.326321E-0001  1.825625E+0000
 -7.508744E-0001  9.392586E-0001
  3.177365E+0000 -9.723413E-0001
  2.765152E+0000  1.112740E+0000
 -5.151129E-0001  1.051173E+0000
 -1.665016E+0000 -1.706918E+0000
  2.107416E-0001 -1.495077E+0000
  2.284822E+0000  2.441017E-0001
  2.573410E-0001  5.904104E-0002
 -1.518216E+0000 -2.137212E+0000
 -5.357616E-0001 -4.230204E+0000
  1.305102E+0000 -2.091951E+0000
  7.452553E-0001 -9.091803E-0001
 -1.263287E+0000  8.329178E-0001
 -1.604683E+0000  1.991442E+0000
  4.115919E-0001  6.037789E-0001
 -3.099033E-0001 -1.783630E-0001
  1.142396E+0000 -1.059714E+0000
  1.156284E+0000  1.370344E-0002
 -6.472820E-0002  1.697130E+0000
 -3.011718E-0001  1.856223E-0001
  1.833793E-0001  3.685515E-0001
  5.020564E-0001 -8.673480E-0001
 -6.829611E-0001  5.641986E-0001
 -1.668681E+0000  3.706691E-0001
 -1.478709E+0000  1.192185E+0000
 -1.519291E+0000  2.441223E+0000
 -7.147696E-0001  2.153814E+0000
  2.696628E-0001  2.202779E-0001
  1.145069E+0000 -4.574790E-0001
  3.494060E-0001 -6.139678E-0001
 -6.019653E-0001  7.602745E-0001
 -3.780784E-0001 -1.822518E+0000
  5.080480E-0001 -4.860101E-0001
 -2.117081E-0001 -4.762499E-0001
  1.203711E+0000 -1.443023E+0000
  1.578532E+0000 -1.104821E+0000
 -7.011717E-0001 -6.643337E-0001
 -2.185260E+0000 -1.222479E+0000
 -2.299523E-0001 -1.296732E+0000
 -9.040996E-0001 -6.231021E-0001
 -1.873339E-0001  7.332724E-0001
 -3.549239E-0001 -9.574508E-0001
  1.072307E+0000  4.388755E-0001
  1.738947E+0000  2.062270E-0001
 -2.431480E+0000 -1.211398E+0000
 -2.436487E+0000 -9.423702E-0001
 -2.812019E-0001  1.708147E-0001
 -7.040966E-0001  1.914297E-0002
 -3.186565E-0001  1.674919E+0000
  4.562757E-0001  2.749394E+0000
  1.089705E+0000  3.420437E+0000
  9.467466E-0001 -1.873886E-0001
  1.025565E+0000 -2.042664E+0000
  6.502236E-0001  8.856101E-0001
 -3.849212E+0000  7.532669E-0001
 -3.583639E+0000 -4.759517E-0001
 -1.253226E+0000 -5.834441E-0001
  1.122714E+0000 -6.705582E-0001
 -1.098300E+0000  2.068129E-0001
 -1.435490E+0000 -1.086532E+0000
  2.123670E-0001 -1.117403E+0000
  6.509567E-0001  1.669931E-0001
  1.141952E-0001 -1.281467E+0000
 -1.107033E+0000 -1.393527E+0000
 -8.640532E-0001 -2.413292E+0000
  2.044925E+0000 -1.005590E-0001
  1.220497E+0000 -3.412029E-0002
 -6.652693E-0001 -1.519181E-0001
 -1.498908E+0000 -3.588784E-0001
 -1.138771E+0000 -1.108501E+0000
  1.026243E+0000  6.260488E-0001
  2.418874E-0001  5.887642E-0001
 -3.427681E+0000  1.798123E+0000
 -1.455808E+0000 -7.686075E-0002
  1.050599E+0000  2.019258E-0001
  1.244420E-0001 -8.124531E-0001
 -1.364111E-0001  1.077948E-0001
 -1.202770E+0000 -1.450456E+0000
  9.852626E-0001 -1.649964E+0000
  7.193765E-0001 -6.596284E-0001
 -3.930245E-0001 -6.617873E-0001
 -3.424785E-0001 -1.306366E-0001
  1.459132E+0000  7.233822E-0002
 -2.644267E-0001  7.386777E-0001
  1.736176E-0001 -1.917030E+0000
  1.469753E+0000 -3.147563E-0001
 -1.563186E+0000 -1.530286E+0000
 -6.396303E-0001 -1.478000E+0000
 -4.125675E-0001 -4.018948E-0001
 -3.182673E+0000  1.042811E+0000
 -1.551202E+0000 -2.773209E-0001
  1.568577E+0000  1.269181E+0000
  2.722722E+0000  1.557484E+0000
  6.023126E-0002  1.075637E+0000
 -2.230538E+0000  1.791704E+0000
 -1.421191E+0000  1.150788E+0000
  4.655586E-0001  1.263313E+0000
 -9.956292E-0001  2.128679E+0000
  5.669277E-0001  2.677398E+0000
  6.738338E-0002  2.465641E+0000
  1.355149E+0000  2.037742E+0000
 -1.457463E+0000 -1.969875E-0001
  2.287710E+0000 -1.294274E+0000
  1.836248E+0000 -6.836615E-0001
  1.517364E-0001 -8.008099E-0001
  4.456544E-0001 -2.500453E+0000
 -5.189488E-0001 -1.133159E+0000
 -1.609293E+0000 -1.537313E+0000
 -2.267850E+0000 -1.485572E+0000
 -7.829694E-0001  2.264419E+0000
 -1.504673E+0000  5.941255E-0001
  9.494673E-0001  6.927018E-0001
 -3.503846E-0001  3.215513E-0001
 -1.046220E+0000  1.104972E+0000
 -1.584891E+0000 -5.390413E-0002
  4.830022E-0001  1.799643E+0000
  6.200889E-0001  1.520590E+0000
  2.379057E+0000  1.923377E+0000
  8.045670E-0001 -6.782654E-0001
 -1.117831E+0000 -2.606140E+0000
  2.028663E-0001 -2.622209E+0000
  1.888678E+0000 -2.669363E+0000
 -3.205734E-0001  6.787625E-0002
 -2.082669E-0001  5.097086E-0001
 -1.315537E+0000  3.966013E-0001
 -4.593035E-0001  5.915537E-0001
  2.932558E-0002 -8.069687E-0001
 -8.641221E-0001  3.035810E-0001
  7.334151E-0001  3.863090E-0001
 -1.122180E+0000  1.973443E+0000
  4.794339E-0001  1.507794E+0000
  2.338736E+0000 -1.037292E+0000
  5.910185E-0001 -1.840019E+0000
 -1.987435E+0000 -7.901171E-0001
 -1.544178E+0000  6.907583E-0001
 -3.244229E+0000 -1.333775E-0001
 -1.972919E+0000  1.284997E+0000
  7.822161E-0001  4.381434E-0001
  9.061839E-0001  6.947447E-0001
  2.234849E+0000  1.564703E+0000
  9.648265E-0001 -8.307802E-0001
 -1.979028E+0000  1.605109E+0000
 -9.421450E-0001  4.702678E-0001
  1.946981E-0001 -9.027907E-0001
  5.570392E-0001  3.283989E-0001
 -4.024915E-0001  5.681933E-0001
  4.935046E-0001 -1.454889E+0000
  2.402719E+0000 -1.463182E+0000
  2.328704E+0000 -9.249670E-0001
 -9.023370E-0001 -7.524913E-0001
 -3.043717E+0000 -1.627384E+0000
 -6.713805E-0001 -2.324333E+0000
  1.053980E+0000 -2.256760E+0000
  2.341673E+0000 -9.323053E-0001
  1.969721E+0000  8.268616E-0001
 -1.452633E+0000  7.876971E-0001
 -1.551404E+0000 -1.001578E-0001
  1.724346E+0000 -2.648175E-0001
  5.991638E-0001  2.035276E+0000
 -1.876862E+0000  1.532825E+0000
 -1.130915E+0000 -1.230963E-0001
  2.149841E+0000 -1.797209E-0001
  1.010816E+0000 -1.102727E+0000
 -5.174406E-0001 -1.799848E+0000
  6.540401E-0001 -4.367060E-0001
 -4.418517E-0001 -3.391241E-0001
 -1.581737E+0000  7.049467E-0002
  3.889681E-0001  5.388629E-0001
  3.419589E+0000 -1.124469E+0000
  1.005263E+0000 -2.076531E-0001
  5.722681E-0001  5.381463E-0002
 -7.321236E-0001 -2.070790E+0000
 -1.190474E+0000  1.283436E+0000
 -1.080466E+0000  7.412910E-0001
  5.108984E-0001  7.128833E-0001
  4.171460E-0002 -2.883881E-0001
 -1.339084E+0000 -5.804067E-0001
 -7.800204E-0001  7.523296E-0001
 -1.258727E-0001 -1.217337E+0000
  3.572131E+0000 -7.523932E-0001
  1.820918E+0000  2.792654E+0000
 -7.462366E-0001  1.224372E+0000
 -1.442058E+0000 -5.977754E-0001
  1.713513E+0000 -1.021949E+0000
  3.462539E+0000 -2.656418E-0001
  7.637872E-0001 -9.364522E-0001
 -2.452346E+0000 -2.329503E+0000
 -2.555248E+0000 -1.587735E+0000
 -1.848802E+0000  7.515767E-0001
 -2.258349E+0000  1.319620E+0000
 -1.135404E+0000 -1.438219E-0001
  1.425258E+0000  1.533735E+0000
  2.538610E-0001  1.798891E+0000
  2.626931E-0001  1.854761E+0000
  2.783507E-0001  2.707093E+0000
 -1.215403E+0000  2.044033E+0000
  9.475978E-0001  2.404040E+0000
  3.810833E-0001  3.231965E+0000
 -5.801225E-0003  2.104699E+0000
  6.849530E-0001  2.364348E+0000
 -1.283701E+0000 -5.104547E-0001
  3.233781E-0001  1.188326E-0001
  1.112259E+0000  8.349429E-0001
  1.043118E+0000  1.017594E+0000
 -4.109611E-0001 -9.479132E-0001
  1.552853E+0000 -1.100706E-0001
  1.467162E-0001 -6.206059E-0001
 -4.191585E-0001 -1.491296E+0000
 -1.807185E+0000 -1.488346E+0000
 -1.834716E+0000 -1.217611E+0000
 -7.841632E-0001 -1.979562E+0000
  9.698816E-0001  9.856282E-0001
  1.424376E-0001  1.846157E+0000
 -1.140792E+0000  7.521767E-0001
 -2.358513E+0000  5.687980E-0001
 -1.374304E+0000 -5.233524E-0001
  5.216240E-0001 -8.118095E-0001
  1.555924E+0000 -4.369583E-0001
  6.138216E-0001  1.096193E+0000
 -1.311188E+0000 -7.654579E-0001
 -1.706961E-0001 -2.288371E+0000
 -2.775477E-0001 -2.327047E+0000
 -1.535469E+0000  1.866103E-0002
 -6.489739E-0001 -1.090974E-0001
 -4.590357E-0001 -6.262426E-0001
 -4.513293E-0001  7.162179E-0002
  1.696356E+0000  2.608772E+0000
  1.763928E-0001  1.960512E+0000
 -5.811158E-0002  8.443685E-0001
 -1.116350E+0000 -9.438966E-0001
 -8.779968E-0003 -1.053318E+0000
  2.565220E+0000 -1.072424E+0000
  1.332375E+0000  2.278368E-0001
 -2.168829E+0000 -2.001182E-0001
 -6.281560E-0001  1.377647E-0001
  2.006997E-0001 -4.124159E-0001
 -3.955329E-0002  6.729790E-0001
  2.642912E-0001  4.496454E-0001
 -3.815888E-0001  8.589225E-0001
  1.938061E+0000  1.527004E+0000
  1.353754E+0000  1.138557E+0000
 -1.057713E-0001  8.323701E-0002
  8.438230E-0001 -9.153191E-0001
  1.597300E+0000 -1.713407E+0000
  7.043989E-0001 -7.514230E-0001
  1.956762E-0001 -1.420357E+0000
  3.348935E-0001 -1.883996E+0000
  9.183217E-0001  1.049239E-0001
 -3.151751E+0000 -9.977804E-0001
 -3.839997E+0000 -1.987418E+0000
  6.860185E-0001 -8.132440E-0001
  4.136565E-0001  2.589175E-0001
 -9.910678E-0001  8.607473E-0001
  1.130886E+0000  1.212945E+0000
  1.423159E+0000  1.311686E+0000
  2.830174E+0000  1.603548E+0000
  8.023231E-0001  1.197938E+0000
 -5.230989E-0001  2.224389E+0000
 -1.498785E-0001 -6.398159E-0001
  2.806490E+0000 -1.880563E+0000
  6.498584E-0002 -6.718209E-0001
 -1.262008E+0000  4.995865E-0001
 -1.214907E+0000  4.351623E-0001
  9.194033E-0001 -8.002110E-0001
  1.664118E+0000 -2.170758E+0000
 -1.594348E+0000 -1.039069E+0000
 -2.452483E+0000  6.539931E-0001
  9.589108E-0002  2.098407E+0000
  7.355984E-0001  3.038180E+0000
 -2.464246E-0001  2.723658E-0001
  2.169432E+0000  7.685242E-0001
 -1.180731E+0000 -8.931446E-0002
  3.844153E-0001 -1.741949E-0001
 -4.391946E-0001 -1.163645E-0001
 -5.670825E-0001 -1.519621E+0000
  8.263575E-0001 -2.633953E+0000
  8.424828E-0001 -2.766159E+0000
  7.210316E-0001 -2.202959E+0000
 -1.828900E+0000 -3.739231E+0000
  3.860357E-0001 -3.985181E-0001
  1.816016E+0000 -1.887549E+0000
  2.155283E+0000 -6.554418E-0001
 -3.673247E-0001 -9.964828E-0001
 -2.003526E+0000 -2.347992E-0001
 -7.299630E-0001  6.038319E-0001
  1.854914E+0000  1.211115E+0000
  3.647327E-0001  1.172302E+0000
 -1.758341E-0001  2.770109E-0001
  1.861099E-0001 -7.310638E-0001
  1.341691E+0000 -3.426350E-0001
 -1.541358E+0000 -1.511550E+0000
 -2.431986E+0000 -4.665203E-0001
  3.342992E+0000  1.200174E+0000
  4.192526E-0001  1.997182E+0000
 -5.421821E-0001  1.061233E+0000
  2.369992E+0000  1.683933E-0001
  7.481527E-0001  8.012636E-0001
  1.286637E+0000 -1.023439E-0001
 -1.364455E+0000 -7.935261E-0001
 -1.709554E+0000 -7.373731E-0001
  7.297615E-0001 -2.805068E+0000
  7.759685E-0001 -8.481746E-0001
 -3.961361E-0001 -8.956904E-0001
  4.903091E-0001 -1.537845E+0000
 -1.313382E+0000 -8.706872E-0001
 -3.108166E+0000 -1.957448E+0000
 -1.289637E+0000 -1.598030E+0000
  4.458443E-0001 -1.620408E-0001
 -1.917372E+0000 -4.745890E-0001
 -1.955255E+0000 -5.200514E-0001
 -8.428972E-0001 -9.996755E-0001
  1.337043E+0000  1.336053E+0000
  7.354387E-0001  8.757330E-0001
 -1.352057E+0000  5.597885E-0001
 -2.630385E+0000 -4.715412E-0001
 -1.667322E+0000 -4.376537E-0001
  1.549000E+0000  1.723221E+0000
  3.146624E-0002  1.682891E+0000
 -1.728202E-0001 -4.095825E-0001
  3.885232E-0001 -8.582419E-0001
  1.985569E+0000  5.450601E-0001
  7.334933E-0001  1.365132E+0000
 -6.144341E-0001  2.686699E-0001
 -4.367014E-0001  2.603048E-0001
  9.249718E-0001  6.971508E-0002
 -2.093075E-0001  1.079736E+0000
 -2.402366E+0000 -1.061534E-0002
  8.506405E-0001 -3.909699E-0001
  2.079932E+0000 -1.702335E+0000
  2.310665E+0000 -1.753200E+0000
  4.098700E-0001 -1.693577E+0000
 -1.330599E+0000  5.270266E-0001
 -7.870695E-0001  2.528119E-0001
 -1.113521E+0000  1.551244E+0000
  1.211772E+0000  1.522886E+0000
  2.241384E+0000  5.174413E-0001
  1.498790E+0000  6.086814E-0001
  3.367566E-0001  1.349633E+0000
 -7.355607E-0001  8.575269E-0001
 -1.952742E+0000 -9.567672E-0001
  3.195886E-0001 -1.569677E+0000
  1.754289E+0000 -1.229872E+0000
  8.797908E-0001 -1.353943E+0000
  1.864642E-0002  5.357608E-0001
 -3.373008E-0002  1.847692E+0000
 -7.292356E-0001  2.400028E+0000
  1.824329E+0000  1.627044E+0000
  2.037113E+0000  1.222528E+0000
  2.208412E-0001 -4.595117E-0001
 -1.487889E+0000  9.429378E-0001
 -3.450136E+0000  1.707815E+0000
 -2.204554E+0000  1.231925E+0000
  1.668831E+0000  1.011851E-0001
  1.156981E+0000  1.228210E+0000
 -1.580198E+0000  2.164000E+0000
 -4.079271E+0000  2.596044E-0001
  4.193930E-0001 -5.737523E-0001
  2.681989E+0000  5.943469E-0001
  2.961689E+0000 -1.060470E+0000
  6.036499E-0001  5.149465E-0001
 -1.580899E+0000  1.143798E+0000
 -1.436784E+0000 -1.409291E+0000
 -6.329406E-0001 -8.929806E-0002
  3.956496E-0002  5.650791E-0001
 -7.425372E-0001 -4.822291E-0001
  4.502653E-0001  5.612111E-0001
  1.191614E+0000  1.956232E-0001
  7.373156E-0001  1.544217E-0001
 -5.111760E-0001  6.930584E-0002
 -5.802166E-0001  4.533382E-0001
 -1.687895E+0000  2.407966E+0000
 -2.024272E+0000 -5.213015E-0001
  1.165693E+0000 -3.852014E-0001
  2.175986E-0001  8.014873E-0002
 -2.626901E+0000 -1.379083E-0001
 -2.694448E+0000  9.548156E-0001
  8.648209E-0001  1.412307E+0000
  9.777841E-0001  7.235877E-0001
  1.391686E+0000 -1.142989E-0001
  1.761011E-0001 -1.847485E-0001
 -8.320241E-0001 -2.242191E+0000
  9.341616E-0001 -2.785469E+0000
  1.126458E+0000 -1.011440E+0000
 -2.368152E-0001  4.911499E-0001
 -3.028260E+0000  2.750603E-0002
  4.893241E-0001 -1.378336E+0000
  1.015302E+0000 -1.514647E+0000
  6.168281E-0001 -1.213279E+0000
  4.682318E-0001  4.735734E-0001
  7.477923E-0001 -3.288163E-0001
 -3.578288E-0001  7.313269E-0001
  1.208104E+0000  4.465973E-0001
  7.377948E-0001  1.065116E-0002
 -1.126408E+0000 -1.133016E+0000
 -2.506039E+0000  1.522993E-0001
 -1.959835E+0000 -2.549092E+0000
  5.924810E-0001 -3.771566E-0001
 -1.091054E-0001  2.024525E-0001
 -1.418587E+0000  6.223610E-0001
 -8.931806E-0001  1.241918E+0000
  1.537411E+0000  1.443453E+0000
  6.888487E-0001  3.501929E-0001
 -2.648636E+0000 -2.239784E+0000
  9.136112E-0001  1.776189E-0001
  2.353321E+0000 -8.180556E-0002
  9.013053E-0001  4.855022E-0001
 -1.482820E+0000  1.094228E-0001
  6.739039E-0001  1.546509E+0000
  1.843076E+0000  1.155507E+0000
  3.654878E-0001  4.715796E-0001
 -4.735708E-0001  1.051229E+0000
 -3.301826E+0000  1.147506E-0001
 -1.323730E+0000  9.723309E-0001
 -5.496385E-0001  2.444325E+0000
  6.635150E-0001  1.146323E+0000
  1.160798E+0000  5.549379E-0001
  2.088124E+0000 -1.018562E+0000
  4.095137E-0001  1.237015E-0001
  1.571086E+0000 -1.475659E+0000
  4.005143E-0001 -1.028505E-0001
 -2.739498E+0000  7.614380E-0002
 -9.881310E-0001  1.158488E+0000
  2.180947E+0000  1.485971E-0001
  7.391268E-0003  9.417291E-0001
  1.453908E-0001  1.404775E+0000
 -1.172245E+0000  1.255714E+0000
  6.774251E-0001  3.159216E-0001
  1.026316E+0000  4.030459E-0001
 -2.204130E-0001  2.045484E+0000
 -1.440302E+0000 -2.750250E-0001
 -1.536223E+0000 -1.212156E+0000
  1.026945E-0001 -1.195184E+0000
  1.204374E+0000  1.642107E+0000
  1.850052E-0001  2.696328E+0000
  1.379193E+0000  8.885079E-0001
 -4.824520E-0001  1.936234E+0000
 -1.046382E+0000  2.192278E+0000
  1.785027E-0001  2.118427E+0000
  5.943696E-0001  1.304655E+0000
 -1.296548E+0000 -4.271799E-0001
 -1.688819E+0000  6.974090E-0001
  2.189088E-0001  1.952950E+0000
  2.248285E+0000  1.865340E+0000
  9.536369E-0001  4.382536E-0002
 -2.536767E+0000  1.931426E+0000
 -5.192063E-0001  2.832964E-0001
  1.435565E+0000  6.040730E-0001
  1.128001E+0000 -6.673890E-0002
 -1.583863E+0000 -4.063362E-0001
  1.828523E-0001 -1.143693E+0000
 -2.110119E-0001 -1.526915E+0000
 -3.803539E-0001 -3.764692E+0000
  3.561815E-0002 -3.218611E+0000
 -1.195736E+0000 -2.067749E+0000
  9.584739E-0001  2.178926E-0001
  1.412650E+0000  7.806235E-0001
  7.702932E-0001  7.683347E-0001
 -9.539731E-0002  7.877312E-0001
  8.926445E-0001 -4.632982E-0001
 -1.101030E-0001  8.712999E-0001
  5.737492E-0001  1.676447E+0000
  2.662844E+0000 -7.471557E-0001
  1.710534E+0000 -5.493831E-0001
 -1.473946E+0000 -9.034781E-0001
 -3.615624E+0000 -4.194478E-0001
 -7.204238E-0001 -2.040838E+0000
  9.492354E-0001 -1.770764E+0000
  7.292648E-0001 -5.179245E-0001
  1.974926E-0001  1.032099E-0001
 -1.398060E+0000 -4.887053E-0001
 -7.027700E-0001 -3.012339E+0000
 -1.228478E+0000 -1.263139E+0000
  2.815015E-0002 -5.769603E-0001
  1.556458E+0000 -1.171792E+0000
  3.509636E+0000  3.431149E-0001
  1.605493E+0000  1.979732E-0001
 -5.392257E-0001 -1.083914E+0000
 -1.076719E+0000 -7.574362E-0001
  6.072342E-0001  4.073737E-0003
  4.798686E-0001  7.933017E-0001
 -3.569330E-0001  1.148112E+0000
 -8.176649E-0001  1.953836E+0000
 -1.036003E+0000  4.795031E+0000
 -1.382864E+0000  1.961952E+0000
  7.168059E-0001  2.790541E+0000
 -9.331098E-0001  2.605019E+0000
 -1.470195E+0000  1.310749E-0001
  7.295011E-0001  5.107957E-0001
  1.780967E+0000 -1.002768E+0000
  9.339920E-0001 -5.198931E-0001
  1.618051E-0001 -6.216008E-0001
  1.179802E-0001  5.263081E-0001
 -1.530517E+0000 -1.669431E+0000
 -1.439874E+0000  3.273661E-0003
  2.151272E+0000  3.847129E-0001
  1.945447E+0000  2.426490E+0000
 -1.463887E+0000  2.894439E+0000
 -1.392592E+0000  7.316107E-0001
  2.286529E+0000 -2.544883E-0001
  6.149945E-0001  1.961884E+0000
 -2.565887E+0000  1.468550E+0000
 -3.077052E+0000 -1.515966E+0000
 -6.652395E-0001 -1.036932E+0000
  4.998129E+0000 -1.757522E+0000
  4.038183E+0000 -1.169060E-0001
  6.917790E-0001 -2.241184E+0000
 -1.497950E+0000 -2.238827E+0000
 -9.400121E-0001 -1.034292E+0000
 -6.016789E-0001 -6.683934E-0001
 -9.360990E-0001  4.724942E-0001
  1.216870E+0000  1.037411E+0000
  4.278056E-0001  2.021170E+0000
  1.942750E-0001 -3.038981E-0001
 -3.645259E-0001 -2.107615E-0001
 -2.873202E-0001  2.218933E-0001
 -1.170770E+0000  4.203509E-0002
 -1.119670E+0000  1.073673E+0000
 -2.334715E+0000  1.056157E+0000
  1.189288E+0000  7.099981E-0001
  2.909556E+0000  1.541866E+0000
  3.030443E+0000  2.301220E+0000
 -6.869153E-0001  1.854252E+0000
 -7.725774E-0001 -7.512048E-0001
 -4.211292E-0001 -9.855408E-0001
 -2.740137E-0001 -1.085375E+0000
  2.518154E-0001  1.192225E+0000
 -7.693438E-0001  2.156183E+0000
 -1.134673E+0000  1.458298E+0000
 -3.414800E-0001  2.824625E+0000
  9.774992E-0002  1.095829E+0000
  2.321573E+0000  2.468818E-0001
  2.845270E+0000 -6.937863E-0001
  2.838570E+0000 -2.070875E+0000
  3.555891E-0001 -3.216601E-0001
 -4.359008E+0000 -1.763964E+0000
 -6.544221E-0001 -5.290757E-0001
  1.570107E+0000  1.211223E+0000
  1.282665E+0000  1.117045E+0000
 -1.285566E-0002  2.889375E+0000
 -2.351421E+0000 -8.458794E-0001
 -4.096709E-0001 -2.729332E+0000
  8.523699E-0001 -2.389066E+0000
  1.176944E-0001  7.720997E-0001
  5.892763E-0001  1.139895E-0002
  2.049349E+0000 -4.570484E-0001
  4.592097E-0001  3.646825E-0001
 -1.328097E+0000  7.711922E-0001
 -1.368940E-0001 -8.369720E-0001
  2.118497E+0000  4.097707E-0001
 -4.105928E-0001  1.045673E+0000
  7.957929E-0002 -2.195361E-0001
  4.354234E-0001  2.754158E-0001
  1.389425E+0000 -1.268405E+0000
 -1.361310E+0000 -6.690785E-0001
 -2.524756E+0000  1.205554E+0000
 -3.067277E+0000 -2.491701E-0002
 -2.277361E+0000  5.391505E-0001
 -3.331861E-0001  1.583926E+0000
 -1.295569E+0000 -2.821669E-0001
 -1.226592E-0001 -2.026964E+0000
  7.671023E-0001 -2.964099E+0000
 -6.096695E-0001 -1.695440E-0001
 -1.423150E+0000 -2.754266E-0001
  1.506656E+0000  3.021959E-0001
  6.787395E-0001  4.569573E-0002
 -9.823903E-0001  1.691173E+0000
 -1.953958E+0000  1.921093E+0000
 -1.445430E+0000 -4.113363E-0001
  1.867770E+0000  1.012071E+0000
 -3.275817E-0001 -1.119626E+0000
 -4.677842E-0001  7.454643E-0001
  7.094759E-0001  1.454422E+0000
  2.496953E+0000  1.902766E-0001
  2.451184E-0001  2.188596E+0000
 -3.467605E-0001  1.192025E+0000
 -3.967253E-0001  7.783941E-0001
  1.607496E+0000  1.144107E+0000
 -7.553965E-0001  1.447502E+0000
 -8.873239E-0002  4.143098E-0001
  2.307208E+0000  7.520183E-0001
  1.899948E+0000  9.529039E-0001
 -4.667409E-0001  5.104962E-0001
 -2.378347E+0000 -1.223844E+0000
 -2.294783E+0000 -2.350364E+0000
 -1.274195E+0000 -1.366799E+0000
  9.972687E-0001 -1.056384E+0000
  1.639012E+0000 -2.341216E-0001
 -3.119839E+0000  1.070872E+0000
 -3.326793E-0001 -5.591819E-0001
  1.490905E+0000  4.076795E-0001
  2.096791E+0000 -5.716127E-0001
 -1.103194E+0000 -1.091475E+0000
 -3.248498E-0001 -4.433916E+0000
  1.436357E+0000 -2.530861E+0000
  4.466208E+0000 -1.201506E+0000
  6.936748E-0001 -1.128204E+0000
  2.424681E-0001 -9.328772E-0001
 -4.714226E-0001 -1.690963E-0001
 -1.299980E+0000 -8.428497E-0001
 -9.046045E-0001  7.151245E-0003
 -1.673875E+0000  3.917193E+0000
  6.133787E-0001  5.242636E-0001
  1.147641E+0000  1.045040E-0001
 -8.502012E-0001  8.310957E-0001
  7.378934E-0001  2.424723E+0000
 -4.590317E-0001  1.052902E+0000
 -1.466386E+0000  1.144160E+0000
 -7.678511E-0001  6.831677E-0001
  1.732718E+0000 -5.634348E-0001
  8.205450E-0001 -3.178782E-0001
  2.894724E-0001 -3.446819E-0001
 -9.606353E-0001  8.255116E-0001
 -7.413504E-0001  1.633079E-0001
  1.663775E+0000  4.481428E-0001
  1.942953E+0000  1.876786E+0000
  8.038820E-0001  2.238648E+0000
  1.618966E+0000  1.497706E+0000
  2.575466E+0000  2.158001E+0000
 -6.163660E-0001  3.078591E+0000
 -1.510682E+0000  2.311998E+0000
  2.454500E-0001  1.752322E+0000
 -3.790631E-0001  2.204190E+0000
 -1.251495E+0000  3.440303E-0001
  1.434570E+0000  4.058185E-0001
 -7.505588E-0001  3.786110E-0001
 -1.453898E+0000  1.359566E+0000
  1.688814E-0001 -1.034267E+0000
  1.082043E+0000 -3.422812E-0002
  1.701689E+0000  1.024289E+0000
 -7.755352E-0002  8.323215E-0001
 -2.252339E+0000  1.543455E+0000
 -2.052579E+0000  1.360685E-0001
  1.657732E+0000 -1.017050E+0000
  3.201062E+0000  5.145974E-0001
 -4.512186E-0001  1.497594E+0000
 -2.253516E+0000  1.966515E-0001
 -8.483037E-0001 -1.389208E-0001
  6.440866E-0001  1.436998E+0000
 -1.055816E+0000 -2.070655E-0001
  9.280239E-0001  1.370851E-0001
 -1.245479E-0001 -1.257580E+0000
  7.073644E-0001 -1.083449E+0000
  2.066656E+0000 -1.000863E+0000
  1.961402E+0000 -3.330479E-0001
 -1.531008E+0000 -2.330937E+0000
 -1.556909E+0000 -5.546748E-0001
  4.145079E-0001 -4.983633E-0001
  1.765853E-0001 -2.344245E-0001
  2.181105E+0000  1.348742E+0000
 -3.316162E+0000  1.494229E+0000
 -2.274445E+0000  5.175451E-0001
 -1.207530E+0000  7.426358E-0002
  1.201334E+0000  2.880768E-0001
  9.844933E-0001  1.563379E+0000
 -6.625912E-0001  4.609401E-0001
 -1.646291E+0000 -1.825943E+0000
 -5.897137E-0001 -2.521626E+0000
  1.310281E+0000  5.291332E-0002
 -1.438933E-0001  2.129859E+0000
 -3.438179E-0001  3.244400E-0001
 -8.283134E-0002  2.447655E-0001
 -6.399779E-0001  8.123163E-0001
  1.421770E+0000 -1.127631E+0000
  1.112160E+0000 -1.315132E+0000
 -5.564496E-0001 -2.546194E+0000
  1.951864E-0002 -1.729044E+0000
  5.876452E-0001 -1.268638E+0000
 -1.834500E+0000 -2.844597E+0000
 -9.572267E-0001 -9.199115E-0001
  7.383234E-0001  6.020148E-0001
  3.649412E-0001 -2.334625E-0001
  3.480499E-0001  4.388467E-0001
  1.749797E+0000  1.225946E+0000
 -3.451158E-0001  5.340246E-0001
 -1.974870E+0000  1.696461E+0000
 -6.375543E-0001  2.292283E-0001
 -6.338589E-0001  9.424670E-0001
  7.500656E-0001 -1.082522E+0000
  1.156692E-0001 -1.467732E+0000
 -2.497556E-0001 -1.170663E+0000
 -2.020888E-0001  1.469237E-0001
  1.141786E+0000 -2.788482E-0001
  2.393172E-0001 -9.759006E-0002
 -1.136421E-0001 -4.814881E-0002
  5.434456E-0002  1.300681E+0000
  7.657936E-0001  2.469693E-0001
 -1.016169E-0002  1.985593E-0001
 -3.344018E+0000 -1.657807E+0000
  3.839073E-0001 -2.049750E+0000
 -1.987508E-0002  9.093856E-0001
 -8.545434E-0001 -3.973751E-0001
  2.458226E-0001 -1.538094E+0000
  7.860035E-0001  3.415779E-0001
 -5.561529E-0001 -5.974609E-0002
 -6.108623E-0001 -1.206522E+0000
 -2.252646E+0000 -8.842092E-0001
 -5.092847E-0001 -1.460104E+0000
  5.517956E-0001 -2.372046E+0000
 -3.611150E-0001 -2.254323E+0000
 -4.821039E-0001 -2.162147E+0000
 -3.780550E-0001  9.832804E-0001
 -1.178756E+0000  4.836349E-0001
 -2.236413E-0001  1.274435E+0000
  1.089042E+0000  1.753635E+0000
  2.087885E-0001  2.226911E+0000
 -1.470773E+0000  2.025613E+0000
  1.070918E+0000  7.077277E-0001
  7.766122E-0002  2.046927E+0000
 -1.866002E+0000 -7.292908E-0002
 -8.584098E-0001 -5.280808E-0002
  4.238620E-0001  4.037636E-0001
 -5.163830E-0002 -5.359085E-0001
  1.659116E+0000 -2.130095E+0000
 -5.054007E-0001 -2.344112E+0000
  9.312492E-0002 -1.094782E+0000
 -2.710446E-0001 -1.086818E+0000
  1.292232E+0000  2.804879E-0001
  8.226134E-0001  1.063992E+0000
  4.634353E-0001  8.086911E-0001
  3.520318E-0001  1.441975E+0000
 -5.951549E-0001  2.909987E+0000
 -1.423277E+0000  3.171523E+0000
 -1.803807E+0000  2.221413E+0000
 -1.694030E+0000  1.494325E+0000
  1.227163E+0000  1.397335E+0000
  7.634514E-0001  1.157293E+0000
  6.059413E-0001 -2.199924E-0001
  1.516806E+0000 -8.861254E-0001
  2.173426E+0000 -1.351658E+0000
  3.736087E-0001  1.742917E-0001
 -1.088209E+0000  1.398870E-0001
 -2.140992E-0001  1.039902E+0000
 -5.730606E-0001  6.852257E-0001
  1.643093E+0000  1.885441E+0000
 -2.864601E-0001  2.392387E+0000
  6.392581E-0001  7.666277E-0001
  1.185519E+0000 -4.601772E-0001
  1.557886E+0000  6.822709E-0001
 -1.043732E+0000  6.983837E-0001
 -1.659924E+0000  6.753272E-0001
 -1.686484E+0000  2.131080E+0000
 -1.251091E+0000  2.195935E+0000
  1.254836E+0000  1.540332E+0000
  1.354788E+0000  1.701085E+0000
  1.722994E+0000  1.263812E+0000
 -1.491288E+0000 -5.514245E-0001
 -1.531414E+0000 -4.220883E-0001
  5.820144E-0001  5.948699E-0001
 -1.928626E+0000 -1.150395E+0000
 -2.292506E-0001 -1.165354E+0000
  8.498156E-0001  1.055478E+0000
 -1.375619E+0000 -3.057141E-0001
  5.176247E-0001 -8.354468E-0001
  2.759458E+0000  2.020419E+0000
 -1.515198E+0000  1.750511E+0000
 -3.293589E+0000 -6.213559E-0001
  1.726277E-0001  9.546810E-0001
 -3.035700E-0001  5.658953E-0001
  4.217245E-0001 -1.044300E+0000
  2.907190E-0001  1.042213E-0001
  1.106119E+0000 -1.479227E+0000
  4.162924E-0001 -6.397810E-0002
  1.325185E+0000  4.543261E-0001
 -3.652355E+0000  4.301862E-0001
 -2.181103E+0000 -7.807476E-0001
  1.295897E+0000 -1.269630E+0000
  3.451658E+0000  2.041439E-0001
  8.434745E-0001 -1.330704E+0000
  1.712038E-0001 -3.938659E-0001
  6.116436E-0002 -1.951188E+0000
 -1.275256E+0000 -1.815280E-0001
 -1.010432E+0000  1.204525E+0000
 -2.501535E-0001  3.186893E-0001
  2.021781E+0000  8.929257E-0001
 -2.222216E-0001  1.859486E+0000
  3.342664E-0001  4.915515E-0001
  5.126169E-0001  6.490916E-0001
 -1.098447E-0001 -8.368985E-0001
  1.904396E+0000 -1.815663E+0000
  1.197882E+0000  7.798444E-0001
 -1.122312E+0000 -2.612229E-0001
  7.167749E-0001 -1.020372E+0000
  1.092610E+0000  7.424890E-0001
 -2.390764E-0001 -1.093788E+0000
 -2.211841E-0001 -2.852969E+0000
 -1.172479E+0000 -1.286169E+0000
 -7.883767E-0001 -1.535161E+0000
  3.084105E-0002  9.578542E-0001
 -3.437194E-0001  7.540323E-0001
  1.174161E+0000  4.480416E-0001
 -7.976734E-0001  2.243784E+0000
 -2.233488E+0000  3.246060E+0000
 -2.090274E+0000  1.695484E+0000
  4.077996E-0001  2.146267E+0000
  4.020123E-0001  9.078103E-0001
 -1.424867E+0000  2.479254E+0000
  2.712766E-0001 -1.211868E+0000
  1.900896E+0000 -6.679671E-0001
  3.632137E+0000  2.720455E-0002
  3.590961E+0000  1.555656E+0000
 -3.676240E-0001  3.085699E+0000
 -3.339994E+0000  1.934973E+0000
 -1.421647E-0001 -7.619151E-0001
  2.564786E+0000  5.786404E-0001
  7.271566E-0001  1.537508E+0000
 -2.172813E+0000  2.414043E-0003
 -2.805467E+0000  1.816955E+0000
 -1.566464E+0000  1.003044E+0000
  1.212076E+0000  5.329885E-0001
  1.242424E+0000 -6.013483E-0002
  3.020576E+0000  1.120116E-0003
  2.488446E+0000 -5.893986E-0001
  1.536111E+0000 -2.653479E-0001
 -9.098943E-0001 -2.478576E-0001
 -2.438689E-0001 -2.233977E+0000
  5.036869E-0001 -9.757563E-0001
 -7.655677E-0001 -1.034365E+0000
 -1.212273E+0000 -1.166626E+0000
 -3.745172E-0001 -1.785157E+0000
  7.123801E-0001 -2.423577E+0000
  8.251033E-0001 -3.856202E+0000
  3.223301E-0001 -1.841289E+0000
 -9.161479E-0001  7.138991E-0001
 -2.939585E+0000 -1.235366E+0000
 -1.917883E+0000 -1.630673E+0000
  9.778962E-0001 -1.081550E+0000
 -2.485775E-0001  8.231317E-0001
  3.387402E-0001  6.802337E-0003
  1.004352E+0000 -5.178935E-0001
 -1.736449E+0000 -8.737382E-0001
 -4.719225E-0001 -1.119583E+0000
  1.090133E+0000 -6.736997E-0002
  9.166360E-0001  1.574326E-0001
  2.456847E-0001 -1.200784E+0000
 -2.155262E+0000  9.074491E-0001
 -2.630528E+0000  1.911663E+0000
  1.022235E-0001  1.007960E+0000
  1.474244E+0000 -4.720760E-0001
 -1.497112E+0000 -1.018282E+0000
 -1.830555E+0000  1.703739E-0001
 -6.006996E-0001 -1.588077E+0000
 -1.387768E+0000  2.211276E-0001
  3.289226E-0001  1.016987E+0000
  6.969769E-0001 -3.540712E-0001
 -1.118563E+0000  4.860908E-0001
 -1.344309E-0001  5.359290E-0001
 -1.684238E+0000  6.152561E-0001
  2.461539E-0001  9.255695E-0001
  1.225830E+0000  1.703328E+0000
 -1.507222E+0000  2.184135E+0000
 -1.166947E+0000 -1.748787E+0000
  1.612384E+0000 -2.506145E+0000
  4.057243E+0000  8.998900E-0001
  1.612536E-0001  3.506416E-0001
 -1.866318E+0000 -1.521710E+0000
 -2.090793E+0000 -6.829960E-0001
  6.932019E-0001 -8.079835E-0002
  1.108688E+0000 -3.559108E-0001
  1.071585E-0001 -1.429784E+0000
 -3.380415E+0000 -1.842603E+0000
 -1.555708E+0000 -2.034271E+0000
  1.034797E+0000 -4.772492E-0001
  1.208348E+0000  9.386942E-0001
 -1.916925E+0000  7.902678E-0001
 -7.821660E-0001 -1.335944E+0000
  3.021766E+0000 -2.321944E+0000
  1.655725E+0000 -1.192035E+0000
 -2.041524E+0000 -2.316747E+0000
 -4.196614E+0000 -2.801869E+0000
 -3.392772E+0000 -1.806625E+0000
  3.029483E+0000  1.691929E-0001
  4.412957E+0000  1.282770E+0000
  1.909837E+0000  1.063689E+0000
 -3.235111E+0000 -5.465444E-0001
 -3.963323E+0000 -1.901308E+0000
  5.765371E-0001 -1.323694E+0000
  1.320436E+0000  8.959130E-0001
  1.366489E+0000  7.778826E-0001
 -1.101405E+0000  4.227341E-0002
  1.480680E+0000 -1.382921E+0000
 -1.105085E+0000  1.770837E-0002
  1.380933E+0000 -4.490638E-0001
  1.772401E+0000 -1.255168E+0000
  3.613332E-0001  6.035689E-0002
 -1.509137E+0000 -9.054838E-0001
 -1.397770E+0000 -3.474185E-0002
 -6.689378E-0001  2.769363E-0001
  8.644107E-0002  4.904555E-0001
 -3.294114E-0001  1.344732E+0000
 -5.128092E-0001  4.366321E-0001
  2.108252E-0001  5.686680E-0001
 -2.604749E-0001  1.074037E+0000
 -1.722065E+0000  1.021140E+0000
 -2.393597E+0000  2.249601E+0000
 -3.766503E-0001  1.692126E+0000
  9.101495E-0001  2.985828E+0000
  5.377419E-0001  1.921209E-0001
 -9.246938E-0001 -1.424042E-0001
 -2.699666E+0000 -1.524994E+0000
  1.983619E+0000 -1.000004E+0000
  1.460995E+0000 -4.433832E-0001
 -8.306765E-0001 -4.757741E-0001
 -1.887687E+0000 -1.860084E+0000
 -1.104870E+0000 -1.732730E+0000
 -1.786538E-0002 -1.834176E+0000
  1.591355E+0000 -1.939289E+0000
  1.694166E+0000 -6.279306E-0001
  1.359798E+0000  7.232824E-0001
 -1.547312E+0000  7.052037E-0001
 -3.478589E-0001  8.098981E-0001
  4.769845E-0001  4.170282E-0001
  1.349128E+0000 -5.136893E-0001
  8.456913E-0001 -1.316926E+0000
  5.211641E-0004  3.375879E-0001
 -3.376244E-0001 -1.998351E+0000
  3.482198E+0000 -3.661297E-0001
  2.019876E+0000 -3.807197E-0001
 -1.094823E+0000 -3.865759E-0001
  1.621429E+0000  1.758591E-0001
 -5.608276E-0001  8.072030E-0002
 -1.223712E+0000 -1.534691E-0001
 -1.582384E-0001  2.106680E+0000
  2.095101E+0000  1.915448E+0000
  5.180034E-0001  2.202985E+0000
 -1.534722E+0000  1.601374E+0000
 -1.752089E+0000 -9.592616E-0001
 -3.995056E-0001  6.374130E-0001
 -1.835799E+0000 -1.081352E+0000
  3.217910E-0001 -2.889029E+0000
  3.668059E+0000  1.866023E-0001
 -6.493088E-0001  4.588792E-0001
 -1.055336E+0000 -1.219375E+0000
 -1.219327E+0000  1.813465E-0001
  1.101290E+0000  1.762736E-0001
 -2.502481E-0002  1.668725E-0001
 -7.382252E-0001 -9.183618E-0001
  9.513988E-0001 -2.845668E+0000
  1.538852E+0000 -1.885403E-0001
  1.721285E-0001  1.900727E-0001
  1.600234E+0000 -6.919397E-0001
  1.103418E+0000  4.064433E-0001
  1.144575E+0000  1.168568E+0000
  1.415436E-0001 -3.088563E-0001
  6.619529E-0001  6.762351E-0001
 -1.475116E+0000 -1.635366E+0000
  1.233367E+0000 -1.814508E+0000
  1.324276E+0000 -1.709546E+0000
  2.134812E+0000  1.154868E+0000
 -1.757777E+0000  1.835523E+0000
 -1.559063E+0000  8.638962E-0001
  5.329097E-0002  2.585206E-0001
  1.146578E+0000 -2.515293E-0001
  2.112594E+0000 -1.162978E-0001
  7.015228E-0001 -8.177640E-0001
 -1.571887E-0001 -9.885510E-0001
  4.544152E-0001 -1.723656E+0000
 -7.397272E-0002  6.087018E-0001
 -2.031056E+0000 -1.328225E+0000
  1.658469E+0000  6.042853E-0001
  6.961965E-0001  1.445251E+0000
 -7.037307E-0001 -9.487609E-0001
  1.005345E+0000 -1.011696E+0000
  3.578321E-0002 -9.456299E-0001
 -5.724295E-0001 -5.208844E-0001
  4.945414E-0003 -2.956701E-0001
  2.769071E-0001 -1.601893E+0000
 -2.038588E-0001 -2.020631E-0001
 -7.708644E-0001  7.135544E-0001
 -2.352296E+0000 -8.834038E-0001
 -1.110680E+0000 -1.285838E-0001
  1.180346E+0000  1.276923E+0000
  1.939996E+0000  2.251677E+0000
 -4.444224E-0001  2.226812E+0000
 -2.680293E+0000  3.633145E-0001
  2.766814E-0001 -1.252276E+0000
  5.128266E-0001 -9.336859E-0001
  1.615598E+0000  1.441311E-0001
 -2.457633E-0001  9.845130E-0001
 -1.495480E+0000  1.289186E+0000
 -8.887777E-0001  1.470035E+0000
 -1.144842E+0000  1.821340E+0000
 -4.004850E-0001  2.000321E+0000
 -2.260904E-0002  7.494457E-0001
  6.934688E-0001  5.858087E-0001
  1.720893E+0000 -1.524575E+0000
 -1.475056E+0000  7.140857E-0001
 -2.530276E+0000  1.835181E+0000
 -1.599990E+0000 -5.391459E-0002
  4.458528E-0001  4.934757E-0001
  1.066955E+0000  5.691850E-0001
  9.515868E-0001  3.709339E-0001
 -9.446385E-0001  9.277543E-0001
 -2.047690E+0000 -3.219193E-0001
 -2.242260E+0000 -6.261978E-0001
  1.201473E-0001 -6.144958E-0001
  1.153957E+0000 -1.104409E-0001
 -2.609266E-0002  2.901831E+0000
 -1.725201E+0000  2.288417E+0000
 -2.490556E+0000  2.546446E+0000
 -1.330634E+0000  1.469509E+0000
  9.282724E-0001  1.748043E+0000
  1.133997E+0000  1.865517E+0000
  1.809287E+0000  1.764836E+0000
 -9.759943E-0001  1.291296E+0000
 -8.523358E-0001 -1.062022E+0000
  1.000527E+0000 -1.113457E+0000
 -2.132236E+0000 -6.038742E-0001
 -5.260618E-0001  3.581861E-0001
  5.083842E-0001 -1.558493E+0000
  4.592399E-0001 -1.720563E-0001
  1.782813E+0000  1.425676E+0000
 -2.600988E+0000  6.232783E-0001
  5.245434E-0001 -2.133378E+0000
  6.397463E-0001 -7.089749E-0001
 -1.504094E+0000 -1.586342E+0000
 -1.481247E+0000 -3.063665E+0000
 -5.852713E-0001 -1.058558E+0000
  5.150930E-0001  2.235081E+0000
 -1.200664E+0000  2.878946E+0000
 -9.080072E-0003  1.461157E+0000
 -8.309840E-0001  9.428040E-0001
  7.438061E-0001 -7.001791E-0001
  2.411463E+0000 -4.493371E-0001
  1.203660E+0000  1.273182E+0000
  1.640661E+0000 -5.481544E-0001
 -2.557683E-0001 -1.740897E+0000
 -3.541549E-0001 -7.677711E-0001
  5.516444E-0001 -2.547009E-0001
 -1.567301E+0000  1.311397E+0000
 -2.420210E+0000  1.704494E+0000
 -1.365165E+0000 -2.024707E-0001
  3.374643E+0000 -2.078390E-0001
  3.678903E+0000  3.068929E-0002
 -1.652215E+0000  3.270051E-0001
 -2.567865E+0000  1.264116E+0000
 -1.398144E+0000 -1.875554E-0002
  2.528628E+0000 -1.002443E+0000
  3.158136E+0000 -8.357098E-0001
 -1.529295E+0000  3.128345E+0000
 -2.399371E+0000  7.194796E-0001
 -2.207475E-0001 -1.138695E+0000
  2.025647E+0000  8.108231E-0001
 -7.846773E-0001  8.619234E-0001
 -2.081526E+0000 -3.434114E-0001
 -7.851114E-0001 -1.051478E+0000
  8.958564E-0001  7.337475E-0001
  1.511666E+0000  1.655066E+0000
  7.812012E-0001  1.690419E+0000
 -1.659567E+0000  2.391836E-0001
 -1.474052E+0000 -5.660384E-0001
  1.042808E+0000  4.995656E-0001
 -7.394261E-0001  1.234727E+0000
  4.277927E-0001 -1.057689E-0001
 -3.927108E-0001  1.153701E+0000
 -2.298986E+0000  1.829216E+0000
 -6.820456E-0002  9.337993E-0001
  1.229037E+0000 -2.971143E-0001
  1.539830E+0000 -7.463270E-0001
 -4.447782E-0001 -1.352638E+0000
 -5.494179E-0002 -2.427507E+0000
  5.931267E-0001 -3.029299E-0001
 -1.127876E+0000  1.145140E+0000
 -4.112804E+0000 -3.875444E-0001
 -5.946022E-0001 -1.055627E-0002
  1.029451E+0000 -1.031150E-0003
 -1.374688E-0001 -1.044421E-0001
 -1.422426E-0001  8.974697E-0001
  3.329431E-0001  4.858355E-0002
  2.040478E-0001  2.170827E+0000
 -1.693264E+0000  2.414824E+0000
 -1.189246E+0000  9.718911E-0001
  1.634818E-0001 -1.639909E+0000
 -2.222382E-0002 -1.115467E+0000
 -2.427033E+0000 -2.284589E+0000
 -2.532047E+0000 -1.636699E-0001
 -1.285316E+0000  2.238325E+0000
  9.481174E-0001  2.399099E+0000
  1.390971E+0000  1.130817E+0000
  1.403030E+0000 -3.178202E-0001
  2.559883E-0002 -1.043705E+0000
 -1.070294E+0000 -6.208343E-0001
  2.835290E-0001  1.489209E+0000
 -2.051968E+0000  8.929573E-0001
  3.947303E-0002  1.163427E-0002
  1.973728E+0000  1.243072E+0000
  1.837202E+0000  2.664588E+0000
 -3.493563E+0000  6.106373E-0001
 -2.169170E+0000 -1.572765E+0000
  1.472010E+0000 -1.175420E+0000
  2.114016E+0000  2.141156E+0000
  3.144130E-0002  2.385214E+0000
  3.378318E-0001  8.406828E-0001
 -9.829368E-0001  3.094103E+0000
  9.001546E-0001  1.857627E+0000
  1.971737E+0000  1.227520E-0001
  7.963409E-0001 -1.710441E+0000
 -1.252985E+0000 -2.292732E-0001
 -1.797707E-0001 -1.582093E+0000
  3.854526E-0001  1.122669E-0001
 -3.138786E+0000  2.191307E+0000
 -3.267976E+0000  1.336127E+0000
  1.297218E+0000 -2.275116E+0000
  4.099189E+0000 -9.888335E-0001
  2.272682E+0000 -4.154115E-0001
 -1.939058E+0000  1.153071E+0000
 -1.957189E+0000 -4.401225E-0001
 -8.762749E-0001 -1.736568E+0000
 -2.478779E-0001 -2.842360E-0001
 -7.847909E-0001 -2.107159E+0000
  6.050126E-0001 -1.911621E+0000
  9.908230E-0002 -1.790533E+0000
  6.208999E-0001 -8.828555E-0001
  8.377071E-0001 -7.425675E-0001
  1.030861E+0000  1.821347E-0001
  2.169990E+0000  7.564146E-0001
  1.409925E+0000  1.112914E+0000
 -1.764569E+0000  5.061287E-0001
 -6.236217E-0001  1.413653E+0000
  1.024651E+0000  1.159495E+0000
  1.667162E+0000  6.790205E-0001
 -1.150003E-0001  1.215392E+0000
 -4.936126E-0001  8.674460E-0001
 -2.007230E+0000 -1.449658E+0000
 -1.377637E+0000 -1.899797E+0000
  1.505729E+0000 -1.347167E-0001
  1.857730E+0000  6.511749E-0001
 -3.452430E-0001 -2.627312E-0002
  7.054247E-0001 -6.463073E-0001
  4.426888E-0001 -1.111034E+0000
 -6.541260E-0001 -2.389583E+0000
 -8.577330E-0001 -2.359352E+0000
  1.890601E+0000 -2.017265E+0000
  1.031541E+0000 -4.654775E-0001
  1.733573E+0000 -9.784503E-0001
  3.177100E+0000 -5.587658E-0001
  4.409566E-0001  1.715568E-0002
  9.363626E-0001  7.696970E-0002
  2.326094E-0001  1.207587E+0000
  3.060452E-0001 -6.981920E-0001
  1.557860E+0000  2.016116E+0000
  1.286032E+0000  1.452266E+0000
 -8.731944E-0001  2.469971E+0000
  7.649162E-0002  3.656854E-0001
 -6.877630E-0002 -8.369738E-0001
 -5.313531E-0001 -4.094348E-0001
 -6.264348E-0001  7.720820E-0001
  1.687993E-0001  8.216739E-0001
 -8.467701E-0001  2.051076E+0000
 -1.022302E+0000  2.974245E+0000
 -2.001127E+0000  5.556941E-0001
  2.208606E+0000 -8.682566E-0001
  2.609671E+0000  1.267865E+0000
  4.054312E-0001 -5.699209E-0001
 -9.052851E-0001  4.525813E-0002
 -3.248920E-0001  4.474054E-0001
 -1.172226E+0000 -8.571973E-0001
 -1.260458E+0000 -1.001062E-0001
  9.236624E-0001 -2.230179E+0000
  1.123858E+0000 -1.889112E+0000
  2.401652E+0000 -1.446941E+0000
  4.110528E-0001 -2.938297E-0001
 -6.212784E-0001 -3.077651E-0001
  7.237779E-0002 -1.327819E+0000
  1.385730E+0000  1.531465E+0000
  1.999228E+0000  9.447847E-0002
  1.495110E+0000  1.364034E+0000
 -1.291010E+0000  2.168564E+0000
 -1.440336E+0000  4.049646E-0001
  1.861000E+0000  1.019150E-0001
  1.425359E-0001  9.782090E-0001
  6.887405E-0001  1.217840E+0000
  2.094157E+0000  1.962084E+0000
 -1.129716E+0000  9.567562E-0001
 -2.684214E-0001  8.711461E-0001
  2.580046E+0000  1.357825E+0000
  2.292873E+0000  7.453862E-0001
 -3.535440E-0002  2.645498E+0000
 -4.185233E-0001  6.745278E-0001
  1.155365E+0000 -1.452024E+0000
  2.481228E+0000 -1.333035E+0000
  2.285987E+0000  1.122392E+0000
 -7.971135E-0001 -3.183179E-0001
  1.159602E+0000  1.520593E+0000
  1.202618E+0000  2.324535E+0000
 -1.570126E+0000  1.507387E+0000
  9.907588E-0002  1.990876E+0000
  1.052325E+0000  8.424079E-0001
  5.659607E-0001  4.869692E-0001
 -9.096733E-0001 -4.482681E-0001
  7.924290E-0001  9.748588E-0001
 -4.367799E-0001 -1.246906E-0001
 -1.451326E+0000 -1.484651E+0000
 -4.564304E-0001 -8.285242E-0001
 -2.727564E-0001  7.561366E-0001
  1.315780E+0000 -2.867988E-0002
  6.184529E-0001  3.235468E-0001
  6.707869E-0001 -1.306923E+0000
  1.582500E+0000 -9.424531E-0001
  1.282965E+0000  9.526529E-0001
  1.497258E+0000  1.395850E+0000
  1.761075E-0001  1.563359E-0001
  6.511247E-0001 -1.007891E+0000
  1.076820E+0000  1.805912E-0001
  1.631974E+0000 -1.840746E+0000
 -6.096230E-0001 -4.643855E-0001
 -1.013365E+0000 -1.872525E-0001
  3.272430E-0001 -5.033492E-0001
  1.201431E+0000 -1.996777E+0000
  1.393315E+0000 -3.324415E+0000
  5.774080E-0001 -2.082180E+0000
 -2.465721E-0001 -1.697568E+0000
 -2.654172E-0001  9.928664E-0001
 -1.329186E+0000 -2.708501E-0001
 -7.381101E-0001 -8.875097E-0001
  1.176762E+0000  1.159742E+0000
 -4.424800E-0001  1.688945E+0000
  4.084194E-0002  9.586235E-0001
  8.643672E-0001  8.900577E-0001
  6.341469E-0001  2.144718E+0000
 -1.433644E+0000  1.254224E+0000
 -4.323926E-0001  1.842553E+0000
  8.880076E-0001  2.013633E-0001
  1.761900E+0000 -1.871778E-0001
  2.043303E+0000 -1.701746E+0000
  1.831535E+0000  4.723702E-0001
 -1.415849E+0000  1.191722E+0000
 -3.531548E+0000  2.125986E+0000
 -2.088609E+0000  1.245339E+0000
  8.204817E-0001  1.130123E+0000
  2.588258E+0000 -1.756224E-0001
  8.055510E-0001 -3.220991E-0001
  8.909948E-0001 -2.361168E-0001
 -1.788272E+0000  5.986456E-0001
 -1.372753E+0000 -5.436647E-0001
 -9.790767E-0001 -1.086754E+0000
  2.278002E+0000 -1.076375E+0000
  1.615449E+0000 -1.405471E+0000
  1.017679E+0000 -4.133158E-0001
 -1.887261E+0000  3.227284E-0001
 -1.830024E+0000  1.339790E+0000
  5.977805E-0001 -7.354619E-0001
  1.007492E+0000 -1.042371E+0000
  3.277652E-0001 -5.799764E-0001
 -2.757774E+0000  1.672645E-0001
 -2.437759E+0000 -2.237197E-0001
 -3.447693E-0001 -1.200483E+0000
  1.230921E+0000 -1.819579E-0001
 -2.006374E-0001  8.073717E-0001
 -4.630070E-0001  1.924496E+0000
 -6.855240E-0001  1.348913E+0000
 -2.464946E+0000  4.842565E-0001
  8.970863E-0001  6.830385E-0001
  3.797713E-0001 -4.950945E-0001
  2.940153E-0001 -1.114048E+0000
  2.628860E+0000 -7.618128E-0001
  7.318179E-0001  2.094285E+0000
 -1.796993E+0000  1.647155E+0000
 -2.420068E+0000  9.588566E-0001
  1.316591E+0000  1.581360E+0000
  2.094451E+0000  2.116447E+0000
  7.488129E-0001  4.216060E-0001
 -1.412217E+0000  9.784316E-0001
 -1.400020E+0000  6.335829E-0002
  1.999998E+0000  6.605843E-0001
  2.778145E+0000  1.677138E+0000
  2.203117E-0001  1.798364E+0000
 -9.650137E-0001  1.265615E+0000
 -2.928438E+0000  6.913928E-0001
 -6.061762E-0001  1.034328E+0000
  8.056286E-0001 -1.853252E-0001
  1.592129E+0000  1.212434E+0000
 -8.883375E-0001  9.618564E-0001
 -6.056531E-0001 -1.260284E+0000
  1.976087E+0000 -2.355722E-0001
  7.102296E-0001  3.070035E+0000
 -3.005293E+0000  2.608922E+0000
  2.465441E-0003  1.523422E+0000
 -1.672018E+0000 -4.763617E-0002
  1.816905E-0002  5.654224E-0002
  5.274586E-0001 -6.095142E-0001
  4.510291E-0001 -2.471209E+0000
  8.309239E-0002 -1.863475E+0000
 -3.014938E+0000 -1.270602E+0000
 -1.638664E+0000 -2.085182E+0000
 -1.554018E+0000  4.431041E-0001
 -5.766284E-0001  2.249182E-0001
  1.534038E+0000 -3.049949E-0002
  1.039151E+0000 -1.191033E+0000
 -6.620926E-0001 -5.478307E-0001
 -7.277232E-0001 -1.237191E+0000
  4.754117E-0001 -8.017516E-0001
 -6.166595E-0001  4.495635E-0001
  5.311774E-0001 -7.808537E-0001
  1.720496E+0000  9.385192E-0001
  8.903418E-0001  2.645601E+0000
  2.956555E-0001  1.739475E-0001
  2.330565E+0000 -1.641135E+0000
  1.177330E+0000 -8.739129E-0001
  5.664382E-0001  1.624250E-0001
  8.770352E-0001 -3.513756E-0001
 -1.671722E+0000  7.769177E-0001
 -2.941759E+0000  2.575203E+0000
 -3.878115E+0000  1.528245E+0000
 -5.345786E-0002  2.706820E-0001
  9.593710E-0001  1.100993E+0000
 -1.054040E+0000  4.883213E-0001
 -2.318931E+0000 -7.696026E-0001
  1.751741E+0000 -6.468649E-0001
  2.945223E-0001  3.111337E-0001
 -4.120410E-0001 -1.551312E+0000
 -1.833432E+0000  3.955200E-0002
 -2.443603E-0001 -3.499432E-0001
  1.364058E+0000 -1.248591E+0000
  1.624661E+0000 -1.566149E+0000
 -1.089348E-0002 -2.050591E+0000
 -2.013300E+0000 -8.920142E-0001
 -6.574282E-0001 -6.585408E-0001
  7.568719E-0001 -8.090464E-0001
  2.377606E+0000 -1.079192E+0000
  1.302793E+0000  1.733440E-0001
 -3.930380E+0000 -1.590639E-0001
 -5.360555E-0001 -1.519627E+0000
  2.267392E+0000 -1.560558E+0000
  2.736613E-0001  6.185661E-0001
 -3.621915E+0000  1.167673E+0000
 -1.995395E+0000 -5.896150E-0001
  2.068824E+0000  5.707456E-0001
  3.060549E-0001  1.270534E-0001
 -2.074267E+0000  1.300528E+0000
 -3.591431E+0000  9.176255E-0001
  6.365550E-0001  1.887109E+0000
  3.318540E+0000  2.386227E+0000
  1.285237E+0000  8.075489E-0001
 -1.071683E+0000 -2.445488E-0002
  3.710215E-0001  3.693348E-0001
 -3.478448E-0001 -1.393035E+0000
  2.655828E+0000 -1.691498E+0000
  2.264616E+0000 -6.435571E-0001
 -1.785774E+0000 -1.477101E+0000
 -1.421497E+0000  3.937896E-0001
  2.085109E-0001  2.355122E-0002
 -1.379552E+0000 -2.351514E+0000
  1.504822E+0000 -1.355297E+0000
  1.095616E+0000 -4.832717E-0002
 -1.190380E+0000  5.976474E-0001
 -9.984683E-0001 -1.475150E+0000
  8.567415E-0001  2.296960E-0001
  2.270092E+0000  1.959056E+0000
  9.070442E-0002  1.492334E+0000
 -1.972194E+0000 -1.346627E-0001
 -3.584966E-0001  1.851127E+0000
 -1.952560E+0000  1.953030E+0000
  6.668430E-0001  1.041592E+0000
  3.059136E+0000  1.558124E+0000
  2.667269E+0000  2.622169E-0001
 -1.838997E-0002  1.130588E+0000
 -1.419162E+0000 -6.047767E-0001
 -8.047080E-0001 -1.191088E+0000
  1.059006E-0001  8.476050E-0002
 -9.246760E-0001  3.463440E-0001
  8.432079E-0001 -1.749385E-0001
  5.469149E-0003  8.432633E-0001
 -3.105365E-0002  1.687705E-0001
  4.025101E-0001  6.725088E-0001
  4.365731E-0001  3.181110E-0001
 -7.814923E-0001 -4.733187E-0001
  6.877865E-0001 -6.639549E-0001
 -3.999154E-0001 -1.063172E-0001
  6.800227E-0002  1.136341E+0000
  5.106340E-0001 -7.100031E-0002
 -3.573175E-0002 -4.749408E-0001
  6.350292E-0001 -1.609338E+0000
  1.687547E+0000  1.504193E+0000
  8.130536E-0001  7.976345E-0001
 -1.213309E+0000 -1.003351E-0001
  1.281128E-0001  1.206170E+0000
 -2.586378E-0001  9.048673E-0001
  1.964347E+0000  1.473810E+0000
 -3.034246E-0001  1.822473E+0000
 -3.809008E-0001  8.023817E-0001
 -1.824922E+0000  1.670517E-0002
 -7.868944E-0001 -3.448002E-0001
  1.332761E+0000  3.702228E-0001
 -5.366884E-0002  9.593936E-0001
 -6.035163E-0001 -5.681971E-0001
  1.784837E+0000  1.199949E+0000
  1.328603E+0000  1.930859E+0000
  4.676390E-0001  1.264417E+0000
  4.019959E-0001  6.089830E-0001
 -5.661410E-0002 -3.468736E-0001
 -8.579402E-0001  7.029977E-0001
 -3.900498E-0001  2.232209E+0000
 -1.040773E+0000 -1.867569E-0001
  1.350886E+0000  6.584199E-0001
  3.001455E+0000  3.786452E-0001
  7.963082E-0001 -2.547729E-0001
 -8.543285E-0001 -4.654139E-0001
 -7.792980E-0001  3.712884E-0001
 -1.432483E+0000  9.995258E-0001
  6.402909E-0001  1.054631E+0000
 -1.767224E-0001  1.421140E+0000
 -1.306282E+0000 -1.616120E-0001
  4.388878E-0001  1.039345E+0000
  6.053005E-0001  1.447028E+0000
  1.222800E+0000  3.218854E+0000
  9.546665E-0001  1.995686E+0000
  1.501067E+0000  3.290244E+0000
  1.806374E+0000  1.485016E+0000
  7.499833E-0001  1.372800E+0000
 -3.881819E-0001 -1.183890E+0000
 -1.693261E-0001 -9.374162E-0003
  6.437238E-0001 -6.377615E-0001
  1.191700E+0000  7.937859E-0001
  1.483218E+0000 -1.182639E+0000
 -2.619982E-0001  1.114971E+0000
 -9.392670E-0001  3.134918E+0000
 -2.678577E+0000  1.055987E+0000
  5.673865E-0001 -4.433655E-0001
  1.363771E+0000  3.257866E-0002
 -7.503331E-0001  1.087428E+0000
 -1.404749E+0000  8.299025E-0001
 -1.053398E-0001  9.135419E-0001
 -4.001320E-0001  8.098631E-0001
  9.549492E-0002 -7.737691E-0001
 -4.276111E-0001 -2.606607E-0001
 -8.187022E-0001  5.619073E-0001
 -2.412802E+0000 -8.452598E-0001
  7.271275E-0001 -2.134800E+0000
  1.931493E-0001  9.923963E-0001
 -2.447647E+0000 -9.747524E-0001
 -9.251097E-0001 -2.245298E-0001
  2.993771E+0000  2.112964E-0001
 -1.769870E+0000  2.454326E-0001
 -1.066032E+0000  6.204136E-0001
 -5.911609E-0001  1.682746E+0000
  8.906798E-0001 -1.207263E-0001
  5.336956E-0001  6.585141E-0001
 -1.801486E+0000  4.843431E-0001
 -7.781837E-0001 -1.916498E+0000
 -1.605073E+0000 -1.295508E+0000
 -1.540283E-0001  6.481060E-0001
  2.461553E-0001  1.095766E+0000
 -3.173859E+0000  1.376516E+0000
 -1.970759E+0000  6.221066E-0001
  9.565449E-0001 -1.471382E+0000
  2.828564E+0000 -1.316473E-0001
  3.055676E-0001  2.245431E-0001
 -2.696095E+0000 -7.511732E-0001
  1.425000E-0001 -5.654675E-0001
  1.935176E+0000  8.402893E-0001
  3.572088E+0000  4.375105E-0001
  1.395114E+0000  3.635466E-0001
  2.058183E+0000 -8.243488E-0001
  2.727931E+0000 -1.487463E+0000
  3.476218E+0000 -1.485644E+0000
 -3.634528E-0001 -6.043747E-0001
 -3.133914E+0000  1.531460E+0000
 -3.639678E+0000 -1.299384E+0000
  1.377248E+0000 -1.252743E+0000
  1.550499E+0000 -6.850523E-0001
  5.940797E-0001  5.310492E-0001
 -2.658587E+0000 -8.699552E-0001
 -2.446992E+0000 -7.514773E-0001
 -1.170223E-0001 -2.258043E+0000
  6.572635E-0001 -8.707364E-0001
  1.895878E+0000  1.256712E-0001
  4.607371E-0001  7.030233E-0002
 -2.084826E+0000  1.606226E+0000
  6.927112E-0002  6.500108E-0001
  6.112457E-0001  1.260042E+0000
  8.783649E-0001  2.940869E+0000
  1.438247E+0000  8.314418E-0001
  1.697260E+0000 -8.388977E-0001
  3.905744E-0001 -1.396820E-0001
  8.899402E-0001  1.270214E+0000
  5.104078E-0001  1.876091E-0001
  2.343531E-0001 -1.778929E+0000
  6.840539E-0001 -2.310394E+0000
  7.410138E-0001 -1.843190E+0000
  2.123116E-0001  7.186631E-0001
 -8.722318E-0001 -7.890755E-0001
  2.457419E+0000 -3.060963E-0001
  2.027622E+0000 -6.592349E-0001
  1.511506E-0001 -1.367731E-0001
 -3.957667E-0001 -9.403414E-0001
 -1.270128E+0000 -8.550869E-0001
 -1.040090E+0000 -1.904576E+0000
  8.859211E-0001 -3.255361E-0001
  6.076881E-0001 -5.318367E-0001
  1.282473E+0000 -3.922943E-0001
 -1.842124E+0000 -1.629065E+0000
 -2.290093E+0000 -1.411436E+0000
 -4.996881E-0001 -1.054734E+0000
  1.354886E+0000 -6.772905E-0001
  8.426132E-0001 -3.285767E-0001
 -8.142281E-0001 -3.868869E-0001
 -8.102310E-0001 -9.257958E-0001
 -2.499240E-0001 -1.977140E+0000
  1.941026E+0000  3.910426E-0001
  1.009523E-0001  1.107782E+0000
  3.525332E-0001 -1.283545E+0000
  8.976314E-0001 -1.308918E+0000
  1.315770E-0001 -1.777183E+0000
 -1.459132E+0000 -1.963426E+0000
 -6.712340E-0001 -2.645525E+0000
  1.298011E+0000 -1.737076E-0001
 -2.255110E+0000 -1.459937E+0000
  9.032028E-0001 -2.507054E+0000
  1.647958E+0000 -1.915815E+0000
  2.118502E+0000 -1.692975E+0000
 -1.427212E+0000 -7.458559E-0001
 -1.545760E-0001 -8.134899E-0001
 -6.984830E-0001 -2.469983E+0000
  1.893823E+0000  1.327796E-0001
  8.972325E-0001  1.470034E+0000
 -3.207731E+0000  1.885124E+0000
 -7.479988E-0001 -1.130381E+0000
  1.241405E-0002 -1.394640E+0000
  2.632625E+0000 -5.263639E-0001
 -7.537835E-0001 -6.333123E-0001
  5.955541E-0001 -7.503400E-0002
  7.616438E-0001 -5.799502E-0001
 -1.068495E+0000 -1.070403E+0000
 -1.388893E+0000  3.113911E-0001
  1.571428E-0001  8.900435E-0002
  2.139596E+0000  2.086011E+0000
 -9.978729E-0001  1.914285E+0000
 -1.182932E+0000  5.921599E-0001
  5.279447E-0001  1.889619E-0001
  1.997309E+0000  5.566153E-0001
  9.142452E-0001  2.092605E+0000
  1.456715E-0002 -5.565813E-0002
  2.202811E-0001 -1.491950E-0002
  1.404425E+0000  4.892831E-0001
 -6.141335E-0002 -1.485524E+0000
 -4.025707E-0001 -1.297802E+0000
 -4.700212E-0001 -1.944307E+0000
 -2.315292E-0001 -2.207299E+0000
 -3.450447E-0001 -1.717198E+0000
 -6.564577E-0001  5.604422E-0001
 -1.846597E+0000  4.087716E-0001
 -7.190001E-0001 -4.955735E-0001
  1.996212E+0000 -8.917906E-0001
  3.512221E+0000  2.264213E-0001
 -3.937632E-0001  9.195466E-0001
 -3.815055E+0000 -4.146781E-0001
 -4.124817E+0000  2.909316E-0001
 -1.261561E+0000  3.635926E-0001
  1.513962E-0001 -2.091091E+0000
  1.425482E+0000 -1.630735E+0000
  7.722291E-0001 -2.162502E+0000
  3.366762E-0001 -8.897761E-0002
 -5.294539E-0001  1.593163E+0000
 -7.724771E-0001  9.586031E-0001
 -1.296220E+0000 -5.852523E-0001
  2.045482E-0001  1.353995E+0000
  1.732760E+0000  1.506750E+0000
  5.169278E-0001  5.305988E-0001
  3.204818E-0001  1.425372E-0001
  1.101558E+0000 -4.446809E-0001
  4.764861E-0001 -8.917949E-0001
  4.109618E-0001 -2.219366E+0000
  1.575031E+0000 -2.131733E+0000
 -6.521065E-0002 -7.774712E-0001
 -1.070920E+0000  1.004466E+0000
 -2.230048E+0000  2.282633E+0000
 -2.762284E-0003 -5.246866E-0001
 -1.909679E-0001  1.669519E+0000
 -7.086333E-0001 -7.550529E-0001
  3.823887E-0001 -1.500707E+0000
  1.809915E-0001 -5.865105E-0001
 -1.582112E+0000 -9.733642E-0003
 -1.397002E-0001  8.926424E-0001
 -6.746213E-0001  4.767126E-0001
  4.509214E-0001  6.374593E-0001
  8.159679E-0001 -1.515926E+0000
  7.529702E-0001 -7.024832E-0001
 -5.803433E-0001 -1.333889E+0000
 -3.206792E+0000 -1.417792E+0000
 -2.059131E+0000 -2.205281E+0000
 -1.470866E+0000 -1.024206E-0001
 -5.553100E-0001  2.068673E+0000
 -6.719421E-0001  2.109165E+0000
 -2.922514E-0001 -2.216680E-0001
  1.826029E+0000 -3.799793E-0001
  2.864518E-0001  2.064133E-0001
 -2.085433E+0000  2.494307E+0000
 -1.875907E+0000  1.336239E+0000
 -7.782568E-0001  1.617433E+0000
  7.660943E-0001  1.578903E+0000
  1.183585E+0000  1.036979E+0000
 -4.544643E-0001  7.854423E-0001
 -7.915689E-0001 -2.152720E-0001
  7.862653E-0001 -3.983416E-0001
 -6.535688E-0001 -1.479073E+0000
 -1.028356E+0000 -9.315629E-0001
  2.908588E-0001 -2.101486E-0001
  4.552139E-0001 -1.179461E+0000
  2.936611E+0000  4.453306E-0001
  9.661019E-0001  1.014309E+0000
 -2.505508E-0001  1.997939E+0000
  4.136784E-0002  1.180077E+0000
  4.005091E-0001  4.448992E-0001
  1.256797E+0000 -1.242866E-0001
 -1.933196E+0000 -5.337574E-0001
  6.475947E-0001 -8.588135E-0001
 -6.030664E-0001 -1.113781E+0000
 -2.562509E+0000 -1.229819E+0000
 -2.247854E+0000 -7.827113E-0002
 -5.738226E-0001  1.788735E+0000
 -6.924905E-0001  1.158652E+0000
  3.352814E-0001  4.223049E-0001
 -1.777659E+0000  6.440499E-0002
  4.571974E-0001 -8.865690E-0001
  1.283001E+0000 -5.890669E-0001
 -9.163349E-0001 -1.253237E-0001
 -1.828746E+0000 -1.446101E+0000
 -2.161125E+0000 -1.055662E-0001
  6.451578E-0001 -3.597839E-0001
  2.914855E+0000 -5.521840E-0001
  1.864245E+0000 -6.199600E-0001
 -1.531650E+0000 -9.360282E-0001
 -1.453055E+0000 -3.437273E-0001
  3.466150E-0001  1.071340E+0000
  1.056594E+0000  3.948698E-0001
 -4.861184E-0001 -3.119569E-0002
 -7.492968E-0001 -9.660051E-0001
  7.050522E-0001 -1.100510E+0000
  1.385605E+0000  5.380639E-0001
 -2.469845E+0000  1.469243E+0000
 -4.029798E+0000  8.158044E-0001
 -5.242959E-0001 -1.936396E+0000
  2.543475E+0000 -6.789665E-0001
  4.649933E-0001  1.377835E-0002
 -8.826032E-0001  1.481353E+0000
 -2.452091E+0000  1.720194E+0000
 -1.073502E+0000 -2.001735E+0000
  1.041527E+0000 -2.442240E+0000
  1.669626E+0000 -4.821006E-0001
  7.704681E-0001  1.302089E+0000
 -7.611573E-0001  1.474913E+0000
 -2.407299E-0001  9.902471E-0001
  9.091198E-0001 -4.207835E-0001
  2.094154E+0000  1.024981E+0000
 -5.860958E-0001  4.330790E-0001
 -2.036260E+0000 -1.575182E+0000
 -1.582041E+0000 -3.182350E+0000
  1.683487E-0001 -3.766925E-0001
 -6.179816E-0001 -2.330747E-0001
  7.781421E-0001  4.710544E-0001
  4.012012E-0001 -1.032654E+0000
  1.330883E+0000 -1.003538E+0000
 -4.565870E-0001 -7.268619E-0001
 -9.736755E-0001 -1.912635E+0000
  2.086010E-0001 -1.016499E+0000
 -1.324860E+0000  4.569060E-0002
 -1.959690E+0000 -1.046067E+0000
  1.124144E+0000 -2.320793E+0000
  1.780130E+0000 -5.372096E-0001
 -2.060630E+0000  1.589304E+0000
 -1.460644E+0000 -6.643649E-0001
  1.102028E+0000 -1.211025E+0000
  1.634653E+0000  6.590450E-0001
 -2.053778E+0000  8.261624E-0001
 -2.803261E+0000 -9.446151E-0002
  6.291305E-0002 -9.715696E-0002
 -1.253506E+0000  7.413708E-0001
  7.828405E-0001 -1.428049E+0000
  5.471845E-0002  5.909693E-0001
 -2.206441E+0000 -6.263953E-0001
 -2.526315E+0000  1.172415E+0000
  1.850902E+0000  1.196684E+0000
  1.544996E+0000  7.927773E-0001
 -1.698594E+0000 -1.944590E+0000
 -2.560449E+0000 -1.216608E+0000
  1.340807E+0000 -6.868180E-0001
 -8.929407E-0001 -6.568687E-0001
 -6.385319E-0001  3.088062E-0001
 -6.491091E-0001  2.526956E-0001
 -2.533082E+0000 -2.473690E+0000
 -8.726075E-0001 -4.558417E+0000
  1.476490E+0000 -1.187979E+0000
  8.767837E-0001  7.301478E-0001
 -2.858292E-0001  8.432662E-0001
  1.900439E+0000 -1.439190E-0001
  4.323591E-0001  5.694155E-0003
 -1.404969E+0000 -5.060082E-0001
 -4.331531E-0002 -2.267334E+0000
  2.194625E+0000 -1.972084E+0000
  9.340003E-0001 -9.551867E-0001
 -6.496123E-0001 -1.203930E+0000
  3.601132E-0001 -3.489636E-0001
 -9.411138E-0001 -5.506354E-0001
 -6.318907E-0001 -4.760670E-0001
 -5.676388E-0001  6.193160E-0001
  8.650885E-0002 -6.532622E-0002
 -1.821097E+0000 -8.897009E-0002
  2.413887E-0001  3.455059E-0001
  2.416246E+0000  1.625903E+0000
 -7.444499E-0001 -6.665534E-0001
  5.314208E-0001 -3.647639E-0001
  3.261512E-0001  7.518045E-0002
 -6.875368E-0001  5.297564E-0001
 -1.298435E+0000  1.210355E+0000
 -5.386342E-0001  7.195537E-0001
 -1.415508E-0001  2.771255E-0001
 -8.456122E-0001  9.314452E-0001
  4.773935E-0002 -1.424933E-0001
  4.528025E-0001  4.591599E-0001
  7.113229E-0001 -2.921401E-0002
  7.182132E-0001 -3.372700E-0001
  1.496654E-0001  8.122363E-0002
 -3.025942E-0001 -2.278823E-0001
 -1.292857E+0000 -1.061118E-0001
 -5.831139E-0002 -5.387314E-0001
 -1.845021E-0002 -7.184898E-0001
  8.094929E-0001  2.144049E+0000
  8.257769E-0001  1.904079E-0001
 -1.071283E+0000  4.810197E-0001
 -5.930048E-0001  2.080551E-0001
  9.196021E-0001  1.810610E+0000
  1.182529E+0000  1.408507E+0000
  4.101842E-0001  5.607507E-0001
  9.526855E-0001 -1.777695E+0000
  1.110024E+0000 -6.319417E-0001
  1.213164E+0000 -2.410097E+0000
 -4.148131E-0001 -1.232039E-0001
 -1.716549E-0001 -1.396065E+0000
  9.030625E-0002  1.241275E+0000
 -1.199053E+0000  1.495274E+0000
 -5.960644E-0001  1.108008E+0000
  2.270424E+0000  6.280195E-0001
  1.495535E+0000  2.166456E-0001
 -8.848641E-0001  1.431993E+0000
 -1.755041E+0000  5.013746E-0001
 -6.440661E-0002  3.718534E-0001
  1.318049E+0000 -3.788539E-0001
  3.468514E+0000  1.187294E+0000
  3.293305E-0001  1.024550E+0000
 -1.794270E+0000  9.259474E-0001
 -1.024374E-0001  5.497849E-0002
  3.115554E+0000 -1.862703E+0000
  1.515756E+0000 -1.406099E-0002
 -9.133648E-0001  1.183356E+0000
 -2.143236E+0000  2.653584E-0001
 -1.289452E+0000  1.981257E-0001
 -1.161767E+0000 -4.054395E-0001
  1.499685E+0000 -3.169155E+0000
  2.580548E+0000 -8.606845E-0001
 -5.697451E-0001 -6.181784E-0001
 -3.086193E+0000  6.009551E-0001
 -4.883661E-0001  1.943464E+0000
 -2.582365E-0001  1.645154E-0001
  3.598468E+0000  1.305003E+0000
 -1.083078E+0000  1.668193E-0002
 -6.067020E-0001 -1.523459E+0000
  3.853328E-0001 -1.354396E+0000
  2.368392E+0000 -1.386469E+0000
 -1.087879E+0000 -3.057931E-0002
 -8.798947E-0001 -9.852317E-0001
  2.786359E-0002 -1.718525E+0000
  3.648360E-0001 -9.638405E-0001
 -4.027016E-0001 -1.327244E+0000
 -4.979583E-0001  1.029068E+0000
 -7.886848E-0001 -8.671004E-0001
  6.494409E-0002 -1.975235E+0000
  1.656610E+0000 -3.235963E-0001
 -2.003980E+0000  1.151236E+0000
 -2.329453E+0000  1.181411E-0001
 -3.147138E-0001 -9.744162E-0002
  9.548802E-0001  1.630817E-0001
  2.328337E+0000  8.543127E-0001
 -2.968946E-0001  1.208144E+0000
  1.077546E-0001  1.844912E+0000
 -1.895371E+0000  2.216713E+0000
 -5.970335E-0001  2.162127E+0000
  3.950758E-0001  2.094475E+0000
  2.845913E-0001  3.391847E-0001
 -7.507704E-0001  1.586581E-0001
  8.829113E-0001 -1.304504E+0000
  9.086772E-0001 -2.539689E+0000
 -1.497657E+0000 -4.304890E-0001
 -2.619930E+0000 -3.807004E-0001
 -1.519971E+0000 -1.254105E+0000
  9.833521E-0001 -7.777078E-0001
  4.453859E-0002 -2.509445E-0001
 -6.180503E-0001 -7.832632E-0001
  1.656248E+0000  9.575747E-0001
  1.051894E+0000  3.631493E-0001
  2.459344E+0000 -1.209553E+0000
 -8.162826E-0001 -2.373169E+0000
 -1.809943E+0000 -1.787285E+0000
 -1.633387E+0000 -9.483998E-0001
  1.523621E+0000 -6.923246E-0002
  9.796034E-0001  3.852729E-0001
  2.881097E-0001  8.837430E-0002
 -9.879597E-0001  1.049413E+0000
  4.485393E-0002  6.076860E-0001
  9.695773E-0001  2.109853E-0001
  2.936562E+0000  1.352952E+0000
  9.886778E-0001 -4.351744E-0001
 -2.297687E+0000  1.236475E+0000
 -8.084488E-0001  1.949322E+0000
  8.594725E-0001  2.287437E+0000
  1.684358E+0000  1.643191E+0000
  1.227306E-0001  1.733932E+0000
 -4.273649E-0002  1.140486E+0000
  2.273744E-0001  3.189167E-0001
  7.322894E-0001  4.503959E-0001
 -2.171816E+0000  7.367910E-0002
  2.871210E-0001  1.213020E+0000
  1.840327E+0000  1.321460E+0000
  3.169219E-0001  1.283748E+0000
 -1.243213E+0000  4.850607E-0001
 -1.377631E+0000  8.381070E-0001
 -9.277964E-0001  3.844002E-0001
  2.041538E+0000  5.386420E-0001
  1.440264E+0000 -5.813454E-0003
  2.224765E+0000  4.384995E-0002
 -1.001079E+0000 -6.293743E-0001
 -3.410778E-0001  5.887922E-0002
 -1.457540E+0000  1.916037E+0000
  1.609392E+0000  1.244013E-0001
 -3.530438E-0001  1.341221E-0001
 -1.627015E+0000 -1.054149E+0000
  6.010690E-0001 -4.403015E-0001
  2.806940E+0000 -2.825960E-0001
  2.315029E+0000  8.708770E-0001
 -1.191184E+0000  5.687892E-0001
 -2.742849E+0000 -1.580399E+0000
 -3.975436E-0001 -3.164517E+0000
  1.805510E+0000 -1.608690E+0000
  1.544190E+0000  1.851927E+0000
  1.168394E+0000  1.155775E+0000
 -1.368347E+0000 -1.111724E+0000
 -2.377506E+0000 -3.496594E-0002
 -1.228167E+0000  5.278103E-0001
 -7.319243E-0001  1.378527E+0000
 -1.670413E+0000  2.011351E+0000
 -2.081895E+0000  2.337007E+0000
  8.912387E-0001  3.145130E+0000
  2.046763E+0000  2.190146E+0000
  2.320465E+0000  1.367347E+0000
  8.963753E-0001  4.544204E-0001
  4.762742E-0003 -1.204866E+0000
  7.838327E-0001 -7.786894E-0001
  2.343896E+0000 -5.590111E-0001
  2.257178E+0000  2.477491E+0000
 -1.025974E+0000  3.222104E+0000
 -2.273908E+0000  1.640949E+0000
  6.352334E-0001 -1.313344E+0000
  2.106533E+0000 -1.292196E+0000
  9.937486E-0001 -6.852887E-0001
 -4.474839E-0001 -8.884176E-0001
 -2.011555E-0001 -1.711953E+0000
 -8.421044E-0001  1.095120E-0001
 -2.183018E+0000  4.714964E-0001
  9.039919E-0001 -3.262909E-0001
  2.290801E+0000  6.333974E-0001
 -8.158761E-0001  1.773906E+0000
 -2.178075E+0000  3.104244E-0001
  3.064119E+0000 -2.784830E-0001
  2.871697E+0000 -1.571730E-0002
  5.377443E-0001  4.046930E-0001
 -2.918657E+0000 -1.327104E-0001
 -5.275238E-0001 -2.494998E+0000
  2.604202E+0000 -2.003723E+0000
  2.162799E+0000 -1.889109E+0000
 -5.973622E-0001  4.955603E-0001
 -1.407817E+0000  2.271779E-0002
  1.702098E-0001 -6.268552E-0001
  1.272972E+0000  8.316095E-0001
  5.253697E-0001  2.793900E+0000
 -2.043939E+0000  2.564425E-0001
 -2.711522E+0000  6.147049E-0002
  1.159208E+0000 -1.433030E-0001
  5.444485E-0001  3.240048E+0000
 -1.450204E+0000  3.077381E+0000
 -1.293763E+0000  4.037188E+0000
 -1.689930E+0000  1.920244E-0001
 -1.550445E-0001 -8.067705E-0001
 -5.187653E-0001  1.167495E+0000
  1.404339E+0000  9.060932E-0001
 -3.120869E-0001 -9.352973E-0001
  8.680957E-0001  2.948863E-0001
  3.520834E+0000  7.278180E-0002
  2.018516E+0000  1.911291E+0000
 -1.296740E-0001  1.282257E+0000
  4.870007E-0001  4.738471E-0001
  2.258873E+0000 -1.692541E-0001
 -5.547670E-0002 -3.832728E-0002
  2.152156E-0001 -4.062668E-0001
  6.534965E-0001  4.594279E-0001
  4.799655E-0001  7.964060E-0001
  9.511978E-0001  1.581721E+0000
 -1.072268E+0000  2.403512E-0001
 -8.599127E-0001 -1.960173E+0000
 -4.211023E-0001 -2.489188E+0000
  8.664455E-0002 -2.817846E-0001
  2.450115E+0000  1.477264E-0001
  1.872161E+0000 -2.483979E-0001
  2.198059E+0000  1.392410E+0000
 -1.055508E+0000  1.199839E+0000
 -2.559250E+0000  2.720973E-0001
 -1.089111E+0000  1.210056E+0000
  5.986172E-0001  2.485671E-0001
  1.016229E+0000 -2.451685E+0000
  6.379659E-0001 -6.650740E-0001
 -1.341523E+0000 -1.011084E+0000
 -3.297430E-0001 -1.439044E+0000
  5.614109E-0001 -1.408235E+0000
  1.490152E+0000  9.497495E-0001
  1.206723E+0000  8.700276E-0001
  7.628111E-0001  1.296197E+0000
  7.228033E-0001 -2.181369E+0000
  9.782839E-0001 -1.268175E+0000
  6.194842E-0002  3.258621E-0001
 -3.480862E-0001 -1.307834E+0000
 -9.284653E-0001 -3.782501E-0001
 -1.714337E+0000 -2.129374E-0001
  6.546885E-0001 -3.588491E+0000
  1.676448E+0000 -1.230257E+0000
 -1.528966E-0002 -5.886238E-0001
 -2.109927E+0000  4.076446E-0001
 -2.208917E+0000  1.102715E+0000
  1.949169E+0000  7.233439E-0001
  1.589260E+0000  2.037544E-0001
 -7.345691E-0001 -1.293879E+0000
 -7.599629E-0001 -1.597832E+0000
  6.276783E-0001 -3.073543E+0000
  3.388000E-0001 -1.032858E+0000
  1.155868E+0000 -4.568337E+0000
  3.774436E+0000 -3.021901E+0000
  1.272563E+0000  4.098015E-0001
 -7.255908E-0001  1.261602E+0000
 -2.344647E+0000  1.501293E+0000
 -2.411545E+0000  7.870493E-0001
 -1.021263E+0000  7.470087E-0002
  7.007906E-0001 -5.440879E-0001
  1.650279E+0000 -1.045961E-0001
  1.708703E-0001 -1.246428E+0000
 -1.502801E+0000  1.772607E+0000
  2.479081E-0001  2.172740E-0001
  1.630012E+0000  1.672913E-0002
 -4.754949E-0001 -4.623383E-0001
 -1.299212E+0000 -2.884089E-0001
 -1.810020E+0000 -2.025653E+0000
  2.403643E+0000 -1.481863E+0000
  2.366921E+0000  1.582733E+0000
 -2.029449E+0000  1.565527E+0000
 -1.081524E+0000  6.900015E-0001
  9.678854E-0001  5.854467E-0001
  1.757240E+0000  1.770451E+0000
  8.207284E-0001 -3.562089E-0002
  1.140000E+0000 -1.588970E+0000
  2.755140E+0000  4.005905E-0002
  2.589686E-0001 -7.414371E-0001
 -4.650088E-0001 -2.072005E+0000
 -1.832106E-0002 -1.164305E-0001
  7.710487E-0001  8.425891E-0001
  2.680512E+0000  1.343357E+0000
  2.120923E+0000  1.142425E+0000
  1.495281E+0000  1.391291E+0000
 -1.274895E+0000  3.220538E+0000
 -2.570883E+0000  1.840076E+0000
 -3.171250E-0001  8.838620E-0001
  7.222232E-0001  1.151708E+0000
  2.381223E+0000  2.449073E+0000
 -1.269549E+0000  1.416126E+0000
 -1.388900E+0000 -7.261387E-0003
 -2.459451E-0001 -5.535796E-0001
 -1.065535E-0001 -4.017411E-0001
 -8.046747E-0001  4.791908E-0001
  1.088915E+0000 -6.956800E-0001
 -7.502331E-0001 -1.685109E+0000
  9.854079E-0001 -7.216420E-0001
 -1.895096E+0000 -4.202581E-0001
 -8.143034E-0002 -2.632035E+0000
  2.333071E+0000 -8.982074E-0001
  2.411081E+0000  1.133525E+0000
 -1.499617E+0000  1.064179E-0001
 -1.747732E+0000 -3.353614E-0001
  1.792357E+0000 -4.304096E-0001
  5.904806E-0001  6.397368E-0001
  1.679603E+0000  1.141785E+0000
 -1.007321E+0000 -2.565324E-0001
  3.567911E-0001  2.284777E-0001
  3.758863E-0001  1.190294E-0001
 -1.259185E-0001  8.982690E-0001
  8.107270E-0001  1.129452E+0000
  4.413294E-0001  6.836664E-0001
 -1.138843E+0000 -8.786667E-0001
 -4.393479E-0001 -1.687016E+0000
  1.312512E-0001  1.523345E-0001
 -2.176350E+0000  6.372635E-0001
 -1.018088E+0000  1.254468E-0002
  2.956190E-0001  1.725761E+0000
  2.128839E-0001  2.556410E+0000
  1.339402E+0000  1.228647E+0000
 -1.581133E+0000 -9.766990E-0002
  1.909040E-0001 -8.071892E-0003
  3.113620E+0000  5.441057E-0001
  1.392902E+0000  1.286753E+0000
 -1.968820E+0000  2.274703E-0001
 -9.427832E-0001  1.117566E+0000
  2.044488E+0000  1.710276E+0000
  7.016992E-0001  2.860230E+0000
 -2.226978E+0000  1.142614E+0000
 -6.143920E-0001 -3.931384E-0001
  2.647379E+0000 -4.120060E-0001
  6.643133E-0001  1.131593E+0000
 -6.389707E-0003  2.480406E+0000
 -1.358298E+0000  1.799161E+0000
  1.781565E+0000  1.442407E+0000
  4.452922E-0001 -6.650918E-0001
 -4.256951E-0001 -1.281063E+0000
 -6.713928E-0001  2.927397E-0001
  8.692313E-0001  1.072786E+0000
  1.317031E+0000  5.744770E-0002
  2.256159E+0000  1.962648E+0000
 -9.279031E-0001  5.162084E-0001
 -3.557507E+0000 -3.923274E-0002
 -7.601852E-0001 -3.379583E-0001
  1.596451E+0000  1.559757E+0000
 -2.023120E-0001  3.132681E+0000
  1.603094E-0001  2.054332E+0000
  1.997405E+0000  1.819487E+0000
  1.153041E+0000  1.219391E+0000
 -5.773527E-0001 -1.698216E+0000
  8.182343E-0001 -1.535560E+0000
 -4.275965E-0001 -4.084333E-0001
 -1.969576E+0000 -1.173937E+0000
  9.945861E-0001  2.834055E-0001
  2.219314E+0000 -3.207568E-0001
  2.276075E-0001 -4.236705E-0001
  1.919320E+0000  1.267665E-0001
 -1.257468E+0000 -1.968476E-0001
 -2.610054E+0000 -6.594879E-0001
  1.397458E+0000 -1.052609E+0000
 -2.805536E-0001  1.077497E+0000
  2.355403E+0000  1.057852E+0000
 -1.041967E+0000  3.484373E+0000
 -2.998181E+0000  1.199464E+0000
 -1.533590E+0000 -6.166858E-0001
  1.097721E+0000 -8.685692E-0001
  1.218056E+0000  1.978356E+0000
 -8.094321E-0001  2.019732E+0000
 -1.578012E+0000  1.450831E+0000
 -9.090086E-0001 -1.009072E+0000
  2.295136E+0000  3.343892E-0001
  1.034793E+0000 -3.242428E-0001
 -1.481987E+0000 -6.794740E-0001
 -2.393890E+0000 -4.131125E-0001
  2.214993E+0000  3.049874E-0001
  1.661765E+0000  8.413853E-0001
 -6.968523E-0001  1.018343E+0000
 -1.548054E+0000  7.248507E-0001
 -1.120544E+0000 -4.600279E-0001
 -2.251473E-0001 -1.044324E+0000
  1.035115E+0000 -6.404588E-0001
 -3.672438E-0001 -6.667737E-0001
 -2.230158E+0000 -3.515438E-0001
 -1.380144E+0000 -1.157569E+0000
  2.796211E-0001  6.669397E-0002
  8.720623E-0001  1.995012E+0000
  1.152458E+0000  2.200277E+0000
  2.178129E+0000  3.674684E+0000
 -3.588639E-0001  2.893664E+0000
 -3.095805E-0001  5.684203E-0001
 -4.123044E-0001  1.876605E-0001
  6.348596E-0002 -8.851460E-0002
  7.713169E-0001 -1.299299E-0001
  1.155808E+0000 -1.400207E+0000
  2.124990E+0000 -9.276909E-0001
 -3.439008E-0001 -2.433200E+0000
 -7.496022E-0001 -2.274025E+0000
 -1.309203E+0000 -1.194928E+0000
  1.439661E+0000  1.228482E+0000
  1.161682E+0000  6.902084E-0001
 -6.432458E-0001  2.067456E+0000
 -9.606217E-0001 -5.404832E-0001
  1.659353E+0000 -1.810536E+0000
 -4.258721E-0001 -2.328495E+0000
  1.908657E-0001 -7.565478E-0001
 -2.583577E-0001 -3.681085E-0001
 -7.873175E-0001 -1.065882E+0000
 -2.382168E-0001 -1.595677E+0000
 -1.922163E+0000 -5.285900E-0001
 -1.626603E+0000 -8.218721E-0001
 -6.168330E-0001 -2.457107E+0000
 -2.767242E-0001 -2.933704E-0001
  7.127625E-0001 -1.030963E+0000
  7.960353E-0001 -2.004825E-0001
  1.763015E+0000 -9.574333E-0001
 -1.616127E+0000 -1.455077E+0000
 -2.835103E+0000 -2.351542E+0000
  3.883426E-0001 -2.672750E+0000
  8.580330E-0001  6.718266E-0002
 -2.024697E+0000 -1.388741E-0001
 -8.936704E-0001 -1.336008E+0000
 -9.039029E-0001 -1.639884E+0000
  1.626040E+0000 -1.184536E+0000
 -1.124891E-0001 -1.304103E+0000
 -5.492963E-0001 -1.316768E+0000
 -2.361856E+0000 -4.757077E-0001
 -2.493717E+0000 -8.207628E-0001
 -1.237441E+0000  6.415771E-0001
  8.202465E-0001  1.990015E-0001
 -2.177454E+0000 -1.206364E+0000
 -7.241472E-0001 -3.368131E+0000
  4.384878E-0001 -2.293530E+0000
  1.001637E+0000 -3.711970E-0001
 -1.622704E+0000 -6.182925E-0001
 -1.031357E+0000  3.458146E-0002
 -1.187323E+0000  1.169212E-0001
 -1.119480E+0000 -1.604889E+0000
  1.857039E+0000 -1.881668E+0000
 -1.150213E-0001 -1.185821E+0000
  5.399907E-0001  4.505217E-0001
 -5.098120E-0001  7.919536E-0002
 -1.271664E-0001  4.617782E-0001
 -6.494263E-0001 -3.302848E-0001
  9.656103E-0001  9.428487E-0001
 -1.889039E+0000  1.330638E+0000
 -1.415368E+0000 -3.465321E-0001
  7.626202E-0001 -1.372199E+0000
  1.270324E+0000 -5.812098E-0001
 -1.698168E+0000 -1.675232E+0000
 -2.765191E-0001 -1.389990E+0000
  1.509216E+0000 -1.569473E+0000
 -1.515043E+0000 -1.374602E+0000
 -1.870049E+0000 -4.445965E-0001
 -2.169757E+0000  2.463828E+0000
 -2.729279E+0000  5.330261E-0001
 -1.774350E-0001  5.001152E-0001
  4.776833E-0001  2.469427E+0000
  1.028077E+0000  2.385464E+0000
  3.961460E-0002  2.985270E+0000
 -2.235420E+0000  2.552651E+0000
 -1.979887E+0000  5.163446E-0001
  1.267612E+0000  9.829040E-0001
  2.291402E+0000  2.005107E+0000
  9.639700E-0001  1.842318E+0000
 -1.282745E+0000  3.892615E-0001
 -5.589362E-0001 -9.237921E-0001
  2.453732E+0000  6.019990E-0001
  1.872014E+0000  1.267194E+0000
  4.431807E-0001 -9.037670E-0001
  4.949684E-0001 -1.375402E+0000
 -4.752262E-0001 -2.829994E-0001
  1.866923E-0002 -9.796888E-0001
  1.244305E+0000  1.419470E+0000
 -5.425667E-0001  2.914508E+0000
 -1.892792E-0001  1.322991E-0001
  2.741028E+0000 -6.110346E-0001
 -7.313632E-0002  1.020659E+0000
  1.293936E+0000 -4.256008E-0001
  1.155292E+0000 -5.859717E-0001
  1.667779E-0002  7.168074E-0001
 -1.179340E+0000 -2.308988E+0000
  6.700969E-0001 -1.646978E+0000
 -5.880413E-0001  9.600976E-0001
 -2.024899E+0000 -4.994572E-0001
  3.549881E+0000 -2.285633E-0001
  2.721874E+0000  4.729967E-0001
  3.648793E-0001  9.577930E-0001
 -5.972779E-0001  2.137872E+0000
 -2.223813E+0000 -1.624548E+0000
  6.055999E-0001  1.957058E-0001
  1.013269E+0000  2.564895E-0001
 -2.344266E+0000  1.992532E-0001
  2.612781E+0000 -1.251264E+0000
  1.969992E+0000  2.174256E+0000
 -2.665683E+0000  1.963886E+0000
 -1.532456E+0000 -9.433827E-0001
  2.122711E+0000  3.406113E-0001
  1.522001E+0000  2.289693E+0000
  4.754606E-0001  1.418806E+0000
 -2.269443E-0001 -2.101874E+0000
 -2.854486E-0001 -9.136988E-0001
 -9.276618E-0001 -1.749180E-0001
 -6.991817E-0001 -1.595581E+0000
  1.636333E+0000 -1.235439E+0000
  1.954805E+0000  1.043767E+0000
  6.121828E-0001  1.400149E+0000
 -1.453982E+0000  1.062549E+0000
  1.610105E-0001  2.517054E+0000
  5.738659E-0001  2.692654E+0000
 -1.535354E+0000  2.576422E+0000
 -1.818045E+0000 -8.229057E-0001
  1.136246E+0000  1.572961E+0000
 -5.428345E-0001  2.753355E+0000
  7.280087E-0001 -1.388233E+0000
  3.135471E+0000 -4.430685E-0001
  2.143263E-0001  3.882608E-0001
 -3.724432E+0000  3.066802E-0001
 -1.452371E+0000 -2.314921E+0000
 -6.430292E-0001 -2.148592E+0000
 -1.241289E+0000 -8.267623E-0001
  1.109900E-0001 -1.603769E+0000
 -8.217371E-0001 -1.684377E+0000
  3.721113E-0001 -9.076014E-0001
  2.625632E+0000 -8.052263E-0001
  6.636522E-0001  1.344127E+0000
 -2.910617E+0000  1.263044E+0000
 -2.760565E+0000 -5.968641E-0001
  2.638185E+0000  6.661651E-0001
  1.934335E+0000  2.246735E+0000
 -1.169886E+0000  4.312293E-0001
  5.083215E-0001 -3.110209E+0000
  2.021112E+0000 -3.901666E+0000
  2.197579E+0000 -7.895702E-0001
 -1.458878E+0000 -2.075523E-0001
 -1.517263E+0000 -7.367695E-0001
 -7.509964E-0001 -1.970676E-0001
 -7.504647E-0001  7.447940E-0001
  1.274323E+0000 -3.292575E-0001
  3.048977E+0000 -2.133871E-0001
  1.745011E+0000  6.077384E-0001
 -1.532854E+0000  6.282001E-0001
 -6.975100E-0001 -1.284104E+0000
 -6.034138E-0001  7.562155E-0002
 -2.853405E+0000  6.277510E-0001
 -3.581181E+0000 -2.473132E+0000
  6.873708E-0001 -5.862791E-0001
  5.041199E-0001 -1.260005E+0000
 -7.478176E-0001  1.517512E+0000
 -2.012210E+0000  1.255332E+0000
  5.024756E-0001 -3.277607E-0001
  2.028284E+0000  1.761812E+0000
 -6.704972E-0001  2.678075E-0001
 -5.120886E-0001  5.406111E-0001
  9.618183E-0001  1.492822E+0000
 -2.016544E-0001  1.701154E+0000
 -2.611282E-0001  1.010054E+0000
  7.916325E-0001  9.266374E-0001
  1.927670E+0000  2.922063E-0001
  9.318498E-0001  8.795203E-0004
  9.135762E-0001 -1.817276E-0001
 -4.759753E-0001  1.548140E+0000
 -1.181663E+0000  6.725292E-0001
 -1.433496E+0000  2.000724E+0000
 -5.493143E-0001  3.263324E+0000
 -8.711790E-0001  1.260300E+0000
  1.850047E+0000  2.323497E+0000
  1.151494E+0000 -1.261030E+0000
  1.244340E+0000 -1.887773E+0000
  6.854279E-0001 -3.886519E-0001
  3.989497E-0001  1.726364E+0000
 -8.541831E-0001  1.451540E+0000
 -2.931900E+0000 -6.678998E-0001
 -3.881794E-0001  2.577927E-0002
  1.966377E+0000  2.391746E-0001
 -2.576217E-0002  9.882043E-0001
 -3.698052E+0000  8.089800E-0002
 -4.687024E-0002 -3.087462E-0001
  3.149683E+0000 -1.138686E+0000
  5.741318E-0001 -3.440834E-0001
 -6.947935E-0001 -2.073679E+0000
 -1.092220E+0000 -2.080188E+0000
 -5.489139E-0002 -1.701877E+0000
 -6.425123E-0001 -1.852602E+0000
 -7.414513E-0001 -8.875267E-0001
 -1.171586E-0001 -1.041546E+0000
 -4.272196E-0001 -1.265634E-0001
  1.700496E+0000 -8.377227E-0001
  6.038752E-0001 -9.107650E-0001
  1.454969E+0000 -2.005801E+0000
  1.404660E-0001 -6.234997E-0001
  1.049212E+0000 -4.643508E-0001
 -5.215602E-0001  9.832541E-0001
 -9.481537E-0001 -4.982671E-0002
 -1.660425E+0000 -1.612758E+0000
  4.726741E-0001 -5.583176E-0001
  5.412504E-0001 -1.547212E+0000
 -7.707959E-0001 -1.632076E+0000
  2.056136E+0000 -1.923808E+0000
  1.201896E-0001  1.715987E-0001
 -1.558547E+0000 -7.048563E-0001
  1.265819E+0000 -1.126555E+0000
 -2.037835E-0002  1.885935E+0000
 -2.219191E+0000  3.465884E-0001
 -7.092991E-0001  1.029971E+0000
  1.459095E+0000  1.623875E+0000
  1.461080E+0000  2.453511E+0000
  1.099440E+0000  1.660155E+0000
 -1.014005E+0000  9.205676E-0001
  7.767973E-0002  1.842632E+0000
 -2.991595E-0001  8.815039E-0001
  1.824052E+0000 -3.703277E-0001
 -8.656266E-0001 -1.239259E+0000
 -3.439534E+0000 -2.315366E+0000
 -4.678567E-0002 -3.069703E+0000
  1.007868E+0000 -1.085443E+0000
 -2.145283E+0000  1.709144E+0000
 -2.499699E+0000 -3.145423E-0001
 -8.165507E-0002 -7.305594E-0001
  4.235079E-0001 -7.187416E-0001
 -3.381657E-0001 -1.772561E-0001
  5.987052E-0001  1.268630E+0000
  2.163643E+0000 -4.173304E-0001
  8.807167E-0001 -9.222962E-0001
  1.290330E+0000 -1.133672E+0000
  5.525677E-0001 -1.746996E-0001
  1.541370E+0000 -2.617737E-0001
 -5.627675E-0001  7.767530E-0001
 -5.999000E-0001 -4.588733E-0001
  1.588778E+0000 -2.544538E+0000
  2.629225E+0000  1.211035E-0001
 -2.164054E-0001  1.187064E+0000
 -3.148864E+0000  7.974954E-0001
 -3.048766E-0001 -9.630099E-0001
  1.831378E-0001 -7.264284E-0001
  1.525110E+0000  4.217149E-0001
 -3.658214E-0001  2.275036E+0000
 -2.134512E+0000  3.255459E-0001
 -8.376433E-0001 -1.789739E-0001
 -7.570994E-0001  1.948447E+0000
 -2.464693E+0000  1.104162E+0000
 -5.087669E-0001  3.107310E-0001
 -8.855691E-0001  6.366524E-0001
  1.261871E-0001  1.450814E+0000
  1.360652E+0000  1.870154E+0000
  3.679187E-0001  7.312309E-0001
 -7.532955E-0001 -1.161910E+0000
 -3.860460E-0001 -2.809161E+0000
  7.625931E-0001  4.852141E-0002
 -3.544757E-0001  8.041708E-0001
 -1.137721E+0000  3.907343E-0001
  6.536645E-0001  1.355861E+0000
  2.365335E+0000  1.202128E+0000
  2.160394E+0000  1.788262E+0000
  3.456061E-0001  6.138933E-0001
 -1.287467E+0000 -1.976199E+0000
  4.719700E-0001 -8.782701E-0001
  1.690687E+0000 -3.070852E-0001
  1.901440E+0000 -4.785145E-0001
  6.918964E-0002 -5.249097E-0002
 -1.613690E+0000 -8.682484E-0001
  1.195935E+0000 -3.325849E-0001
  3.767132E-0001  1.291856E+0000
 -3.889607E-0001 -9.145927E-0001
 -3.240980E+0000 -4.133269E-0001
  2.508194E-0001 -2.390843E-0001
  1.604081E+0000  7.138853E-0001
  2.419232E+0000  1.180713E+0000
 -2.913720E+0000  6.682686E-0001
 -7.649359E-0001  7.257645E-0001
  9.205827E-0001 -1.511933E+0000
  1.928513E+0000  7.986329E-0001
  8.157706E-0001  7.640170E-0001
 -1.594242E+0000 -4.021667E-0001
  1.019696E+0000 -1.120340E-0001
  8.260681E-0001  9.117718E-0001
 -1.550321E+0000 -1.534664E-0001
 -8.196717E-0002  8.516484E-0001
 -1.134086E+0000  3.447552E-0002
 -4.618589E-0001 -8.871646E-0001
  1.393533E+0000 -9.779155E-0001
  7.885588E-0001 -9.981426E-0001
  6.997452E-0001 -1.066810E+0000
  5.609448E-0001 -1.654687E+0000
  2.251903E-0001  1.069350E-0001
 -1.184609E+0000 -1.348130E-0001
 -1.631418E+0000 -1.469753E+0000
 -7.638409E-0001 -5.798212E-0001
  5.246144E-0001  8.290714E-0001
 -1.337043E+0000 -1.004637E+0000
  1.641248E-0001 -7.142237E-0001
  1.036644E-0001 -4.296664E-0001
  2.743722E-0001  3.944087E-0001
 -1.699553E+0000  1.707060E+0000
 -8.870619E-0001  7.162479E-0001
  2.044750E+0000 -2.409998E-0001
  1.949149E+0000 -1.219986E+0000
  5.140940E+0000 -1.210644E+0000
 -1.344154E+0000 -9.135360E-0001
 -2.590434E+0000 -1.020972E+0000
 -2.484389E+0000 -1.854850E-0001
  1.737683E+0000  5.519290E-0001
  2.589021E+0000  1.808381E+0000
 -3.327708E-0002  5.946542E-0001
 -1.210898E+0000  1.035706E+0000
 -1.730349E+0000  3.856544E-0001
  9.265883E-0001 -5.583681E-0001
  1.065006E-0001  2.282638E+0000
 -1.720490E+0000  7.250406E-0001
 -2.175429E+0000 -1.264870E+0000
 -1.117046E-0001 -2.762077E+0000
  2.643821E+0000 -1.385867E+0000
 -3.854664E-0001 -2.004296E-0001
 -9.700460E-0001 -1.218984E-0002
  9.437196E-0001 -9.583080E-0001
  1.570760E+0000 -2.122302E-0001
  1.596231E+0000  3.610058E-0001
 -1.289437E+0000  1.400950E-0001
  9.197433E-0001 -1.045751E-0001
  1.138974E+0000  6.783139E-0001
  1.122842E+0000  2.121122E+0000
  5.024506E-0001  1.953402E+0000
 -1.484611E+0000  1.154334E+0000
 -7.408833E-0001  7.919500E-0001
 -4.758808E-0002  1.121837E+0000
 -1.335326E+0000  2.635126E-0001
  1.186806E+0000  6.276089E-0001
  3.346400E+0000  1.301495E+0000
  2.802535E-0001  2.258815E+0000
 -2.954364E+0000  1.444275E+0000
 -1.642746E+0000  2.111958E-0002
  1.670709E+0000 -1.942357E+0000
  1.130075E+0000 -5.135806E-0001
 -5.693123E-0001 -1.430858E-0001
  1.169216E-0001 -1.132058E+0000
 -4.086084E-0002 -8.258972E-0001
  7.288838E-0001 -1.420639E+0000
  4.826546E-0001  3.414052E-0001
  6.292421E-0001 -9.985454E-0001
  1.416529E+0000 -1.011961E-0001
 -1.366078E-0001  2.427364E-0001
 -9.781875E-0001  5.446157E-0001
  2.277381E+0000 -5.836406E-0001
  1.246170E+0000  1.093011E+0000
 -7.791396E-0001 -2.970229E-0001
  1.073312E+0000 -9.461706E-0001
  1.506881E+0000  1.531367E-0001
 -1.188298E+0000  8.868915E-0001
 -3.613965E+0000 -2.855758E-0001
  2.073910E+0000 -2.518051E+0000
  4.115443E+0000  1.192995E+0000
  2.049204E-0001  1.078128E+0000
 -5.471455E-0001 -4.494739E-0001
 -2.610000E-0001 -1.141080E+0000
  7.790785E-0001  7.382692E-0001
 -4.370034E-0001  5.707672E-0001
 -6.467862E-0001 -1.023337E+0000
  8.544720E-0001 -4.709663E-0002
  5.299093E-0001  1.868448E+0000
 -2.699350E+0000  1.468845E+0000
 -2.384220E+0000 -1.651594E+0000
  6.580775E-0001  2.362394E-0001
  1.977522E+0000  1.154125E+0000
 -7.993652E-0001  6.941955E-0001
 -1.239751E+0000 -4.157860E-0001
  1.092901E+0000 -2.661975E+0000
  1.246320E+0000 -4.079732E-0001
 -1.635387E+0000  1.865517E+0000
 -4.072792E+0000  4.656958E-0001
 -1.575008E+0000 -1.393829E+0000
  2.268717E+0000  2.067939E-0001
  7.496967E-0001  1.019157E+0000
  6.667214E-0001  4.916015E-0002
  4.319758E-0001  9.420425E-0001
  5.857403E-0001  1.328651E-0001
 -2.347907E-0001 -2.071780E-0001
 -5.117712E-0001 -4.097241E-0001
 -3.849213E-0003  6.778238E-0001
 -1.236023E-0001 -4.689305E-0001
  1.878691E+0000 -6.285147E-0001
  3.739554E+0000 -9.157640E-0001
 -1.480728E+0000 -1.411731E-0001
 -3.230241E+0000 -6.320271E-0001
  1.653587E-0001 -1.980609E+0000
  1.871484E+0000  4.996809E-0001
 -6.413178E-0001  2.171651E+0000
 -1.915689E+0000  1.486164E+0000
 -1.429793E+0000 -5.301445E-0001
  2.153385E+0000 -8.500115E-0001
  1.539067E+0000  2.562798E-0001
 -1.114191E+0000 -1.283985E+0000
 -1.004859E+0000 -2.781581E-0001
 -2.781355E+0000  7.043268E-0001
  1.860999E-0001  1.019797E+0000
  1.051889E+0000  1.475418E+0000
 -5.109617E-0001  2.542419E+0000
 -1.311835E+0000  9.456677E-0001
 -1.204474E+0000  2.644194E-0002
 -3.228685E-0001  4.249009E-0001
  2.512293E+0000  5.044805E-0001
  2.590945E+0000  1.002630E+0000
  1.523568E+0000 -6.878834E-0002
 -1.317398E+0000  1.406500E+0000
 -6.871053E-0001 -1.512960E-0001
  1.133831E+0000  7.736736E-0001
 -1.321035E+0000 -5.843370E-0002
 -5.006127E-0001 -5.731531E-0001
  7.925887E-0001 -1.575675E+0000
  8.649420E-0001 -9.763465E-0001
 -6.543617E-0001 -2.176936E-0001
 -7.836980E-0001 -3.243677E+0000
 -8.586693E-0001 -9.397821E-0001
 -1.742907E+0000 -8.767918E-0001
 -5.171173E-0001 -2.065092E+0000
  1.119986E-0001 -1.511854E+0000
  7.343936E-0001  7.340201E-0002
  2.775774E-0002  3.707303E-0003
  2.741293E-0001  1.427796E-0001
  5.976902E-0001 -4.501198E-0001
  2.574047E+0000 -9.366805E-0001
 -4.436791E-0001  1.547014E+0000
 -6.192468E-0001  9.193135E-0001
 -7.570944E-0001  1.611982E+0000
  1.741151E+0000 -8.533757E-0001
  2.933898E+0000  7.873829E-0001
 -3.753599E-0001  2.656195E+0000
 -2.924459E+0000 -3.300067E-0001
  1.168143E+0000  1.351985E+0000
  5.623456E-0002  8.341080E-0001
 -3.030566E-0001  3.043863E+0000
 -1.207468E+0000  2.887982E+0000
 -5.311114E-0002  4.406751E-0001
  1.343835E+0000  5.362428E-0001
  3.351579E-0001  1.471127E+0000
 -1.950605E+0000  1.297785E+0000
 -1.497743E+0000  1.623588E+0000
 -8.429171E-0002 -1.048967E+0000
 -4.047035E-0001 -1.317996E-0001
 -1.052924E+0000 -3.554058E-0001
 -1.877835E+0000 -7.988127E-0001
 -6.897200E-0001 -2.262808E+0000
 -1.182962E+0000 -2.733692E+0000
  3.981435E+0000 -7.897917E-0001
 -7.062370E-0003  5.439173E-0001
 -2.032130E+0000 -5.137660E-0001
 -1.193479E+0000 -2.082998E+0000
  1.542794E+0000 -2.402353E+0000
  1.808314E+0000 -1.671640E+0000
  2.253041E-0001 -1.172541E+0000
 -2.300643E+0000 -1.989111E+0000
 -1.485805E+0000  4.482175E-0001
 -1.127449E+0000  1.216965E+0000
 -2.615297E-0001 -1.713742E+0000
  2.117491E+0000 -1.898607E+0000
  1.722908E+0000 -9.463409E-0001
 -4.403233E-0001  6.967090E-0001
 -1.631221E+0000 -4.600163E-0001
  7.075710E-0001 -1.552205E+0000
  1.570626E+0000  2.029970E-0001
 -1.343104E+0000  3.259635E-0001
 -8.666756E-0002 -1.421814E+0000
  2.320964E-0002 -9.350914E-0001
  3.792245E-0001 -3.177848E+0000
 -1.381741E-0001 -1.142830E+0000
  1.680866E+0000 -6.135717E-0001
  1.409905E+0000  1.281931E+0000
 -1.307243E+0000 -7.461201E-0001
  6.692937E-0001 -2.285835E+0000
  2.576271E+0000  8.605629E-0001
 -1.277973E+0000 -5.546179E-0001
 -2.914976E+0000 -6.910673E-0001
 -1.136756E+0000 -7.232789E-0001
  2.043453E+0000 -5.611007E-0001
  1.093350E+0000 -1.586524E+0000
 -8.915501E-0001 -7.577894E-0001
 -2.000739E+0000 -2.916723E-0001
 -6.508128E-0001 -2.518310E-0001
  9.336581E-0001  1.101721E+0000
  9.834412E-0001  9.730631E-0001
 -1.099819E+0000  1.057996E+0000
 -5.827118E-0001  1.292660E+0000
  1.145690E+0000  1.914834E+0000
  4.545364E-0001  2.581211E+0000
 -3.164735E-0001  9.474681E-0001
  1.682329E+0000  9.823745E-0001
  3.346790E+0000  1.204860E+0000
  1.147567E+0000  1.043961E+0000
 -1.722701E+0000 -1.682632E-0001
  1.368121E+0000 -2.790604E+0000
  3.105973E+0000  4.978986E-0001
 -1.158884E+0000  7.023025E-0001
 -1.349620E-0001 -2.193076E+0000
 -7.786271E-0001 -1.337580E+0000
 -1.758604E+0000 -2.816727E+0000
  1.810958E+0000 -2.979664E-0001
 -1.218544E-0002  5.209450E-0001
 -1.673077E+0000  4.244407E-0001
 -1.632582E-0001  2.200969E-0001
  3.251416E+0000  2.590294E-0001
  2.136060E+0000  1.740973E+0000
 -1.595400E+0000  7.494259E-0001
  1.050217E-0001  9.400479E-0001
  1.504387E-0001  9.731978E-0001
  1.859031E-0002  7.293838E-0001
  1.312001E+0000 -1.422631E+0000
  6.275349E-0001 -7.309707E-0001
 -6.449358E-0001  1.601894E-0001
 -1.130737E-0001 -2.272840E+0000
  2.043434E+0000 -2.757254E+0000
  9.656495E-0002 -1.264606E+0000
 -2.092783E+0000 -7.112498E-0001
 -2.234877E+0000 -8.510899E-0001
 -1.003001E+0000  5.278649E-0001
 -3.939212E-0001  9.124377E-0001
 -7.220819E-0001  3.662944E-0001
 -4.489520E-0001  4.174128E-0001
 -1.568889E+0000  3.122241E+0000
 -1.339137E+0000  1.077536E+0000
  2.043866E+0000 -8.612707E-0001
  3.285333E+0000 -3.490948E-0001
  1.195369E+0000  1.287718E-0002
 -3.210239E+0000  8.379714E-0001
 -2.855168E+0000  1.209894E+0000
  9.578086E-0001  1.787486E+0000
 -3.817191E-0002  2.558826E+0000
 -9.626389E-0001  8.103761E-0001
  6.303486E-0001 -4.331093E-0001
 -3.373086E-0001 -2.075549E-0001
  1.057379E+0000  1.673026E+0000
  3.564214E-0001  1.632660E+0000
 -1.920335E-0001  8.311048E-0001
  2.787818E+0000  5.908135E-0001
  1.291827E+0000 -8.828357E-0003
  7.875975E-0001 -6.550002E-0001
  5.977107E-0001 -1.729686E-0001
 -7.224732E-0001 -1.283910E+0000
  3.293621E-0001 -2.316175E+0000
  1.363314E+0000 -9.714288E-0001
  1.627962E+0000  8.572012E-0001
 -8.452974E-0001  1.140636E+0000
 -1.056389E+0000  2.260908E+0000
  1.111031E+0000  3.212932E+0000
  2.976517E+0000  2.119319E+0000
  2.022254E+0000  1.411806E+0000
  1.137554E+0000  1.349551E+0000
 -1.753476E+0000 -9.120113E-0001
  3.192557E-0001  2.247230E-0001
  1.413527E+0000 -1.312425E-0001
  1.204577E+0000 -7.962073E-0001
 -4.427857E-0001 -1.126870E+0000
 -3.731974E-0002 -7.828882E-0001
  8.895118E-0001 -1.734643E+0000
  1.354872E+0000  2.131635E-0002
  1.851403E+0000  1.261491E-0001
 -2.650960E-0002  4.652066E-0001
 -1.688494E+0000  1.993629E-0001
 -6.931939E-0001  1.877048E+0000
 -3.115852E+0000  5.121206E-0001
 -2.186671E+0000 -1.919496E+0000
 -1.398252E+0000 -8.093181E-0001
  1.432810E-0001  1.185000E-0001
  1.046903E+0000  1.208365E+0000
  7.969097E-0001  7.091786E-0001
  3.222003E-0001 -4.183834E-0001
  1.235424E+0000  2.158570E-0001
 -7.605994E-0001  1.236819E+0000
  3.320471E-0001  3.818016E-0001
 -4.910146E-0001 -1.299245E+0000
 -6.142777E-0002 -2.135670E+0000
  9.042175E-0002 -1.107798E+0000
 -1.593510E-0002  6.313183E-0002
 -7.926377E-0001 -3.160040E-0001
  1.093677E+0000  1.715801E+0000
 -1.691120E+0000  6.972863E-0001
 -1.546487E+0000 -2.192255E-0001
  5.728079E-0001 -7.855254E-0001
  2.036797E+0000  9.245625E-0001
 -2.354660E-0001  2.160238E+0000
 -2.894296E+0000  9.614479E-0001
 -1.459936E+0000 -2.217777E+0000
  2.676447E+0000  2.851265E-0001
  2.275695E+0000  2.317278E+0000
  8.908225E-0001  1.910898E+0000
  7.025183E-0001  1.077504E+0000
 -2.629666E-0001  5.963866E-0001
  1.431946E-0001  1.421027E+0000
 -4.809031E-0001 -6.163267E-0001
  1.902975E+0000 -2.870804E-0001
  1.849210E+0000 -2.861586E-0001
 -1.783487E-0001 -6.587460E-0001
 -1.488674E-0001  1.456142E-0001
 -1.576433E-0001  3.903182E-0001
  4.721555E-0001 -1.490209E-0001
  2.203307E+0000 -9.860587E-0001
 -1.371077E+0000 -1.197163E+0000
 -2.902077E+0000 -2.298731E+0000
 -7.612852E-0001 -1.005204E+0000
 -8.390982E-0001  1.065428E+0000
 -1.634505E-0001  1.924756E+0000
  2.045357E+0000 -2.126937E+0000
 -1.328949E+0000 -2.946797E+0000
  8.342647E-0001 -9.407664E-0001
 -3.221904E-0001  4.008005E-0001
 -1.920183E+0000 -1.838948E-0001
 -1.604215E-0001 -9.421824E-0002
  1.643914E+0000  1.806559E+0000
 -3.612499E-0001  1.282965E+0000
 -4.814416E-0001 -1.090164E+0000
  1.151830E+0000 -1.678403E+0000
 -7.697627E-0001 -1.060720E+0000
  6.656498E-0002 -3.060361E+0000
  1.605335E+0000 -7.184223E-0001
  1.210819E-0001 -1.039080E+0000
  7.126681E-0001  8.089245E-0001
  6.675872E-0001 -1.192481E+0000
 -7.791433E-0001 -6.431615E-0001
 -1.724134E+0000 -4.986398E-0001
 -2.720213E-0001 -4.425386E-0002
  1.232286E-0001  2.522139E-0001
  1.867353E+0000 -1.025237E+0000
  2.707765E+0000 -3.332405E-0001
 -1.081476E+0000 -3.621466E-0001
 -3.460288E+0000 -2.376352E+0000
 -6.654943E-0001 -1.593458E+0000
 -1.256829E-0001 -7.083137E-0001
 -1.731825E+0000  1.171391E+0000
 -1.558856E+0000  6.661363E-0001
 -1.227742E+0000 -6.707340E-0001
 -3.181183E-0001  2.960388E-0001
  1.116465E+0000  1.944377E+0000
 -9.079783E-0002 -3.602042E-0001
 -3.391229E-0001 -1.030657E+0000
 -2.489020E-0001 -2.601494E+0000
  1.872098E+0000 -1.249497E+0000
  2.489723E+0000 -1.063898E+0000
 -6.107323E-0001  2.025002E-0001
  2.815295E-0001  2.418515E-0001
 -6.197114E-0002 -8.568273E-0001
 -1.065426E-0001 -2.194748E+0000
 -5.973441E-0001 -1.365412E+0000
 -1.681469E-0001 -1.019276E+0000
  2.990012E-0001  2.153443E+0000
  7.152931E-0001  3.433840E+0000
 -2.311737E+0000  1.207608E+0000
 -1.025773E+0000  1.805549E+0000
  1.080617E+0000  7.815531E-0001
  5.693702E-0001  4.358149E-0001
 -6.637233E-0001 -8.111742E-0001
  1.292704E+0000 -1.056336E-0001
 -3.057193E-0001  4.280911E-0001
 -1.376940E+0000  4.943015E-0001
 -1.144501E+0000  7.117673E-0001
  9.466088E-0001  5.788405E-0001
  2.590784E-0001  1.611001E+0000
  1.743316E-0001 -5.544006E-0001
 -2.543551E-0001 -3.381431E-0001
 -2.081937E-0001 -5.678177E-0001
 -1.500842E+0000 -1.128300E+0000
  8.389135E-0001  1.888362E-0001
  2.567208E+0000 -3.663271E-0001
  2.593101E+0000 -3.160112E-0001
 -8.835990E-0001 -5.395345E-0001
 -2.470439E-0001  1.533116E+0000
 -1.261794E-0001  1.398697E+0000
 -2.942572E-0001  4.778318E-0001
 -6.083254E-0001 -9.312215E-0001
 -3.878402E-0001 -7.702056E-0001
  1.178957E-0001  1.471600E+0000
 -2.538179E+0000 -2.343976E-0001
 -1.692658E+0000 -2.636131E+0000
  7.110520E-0002 -1.795119E+0000
 -1.076248E+0000 -1.183801E+0000
 -2.357309E-0001 -3.711265E-0001
  8.484495E-0001  1.268969E+0000
 -4.136910E-0001  8.684538E-0001
 -6.415011E-0001  1.810993E+0000
  1.155055E-0001  4.573845E-0001
 -8.487689E-0001 -1.327805E+0000
  1.140203E+0000 -1.113394E+0000
 -7.084194E-0002 -1.453368E+0000
  2.467174E-0001  7.655491E-0001
 -1.283079E+0000  1.027483E+0000
 -4.431168E-0001  2.600045E-0001
  1.627033E+0000 -3.671798E-0002
  1.863930E+0000 -2.063721E+0000
  6.269335E-0001 -4.434451E-0001
 -1.214230E+0000  6.437464E-0001
 -1.832605E+0000  4.686033E-0001
  2.071405E+0000 -8.381861E-0001
  1.979127E+0000  3.261306E-0001
  8.187108E-0001  4.064181E-0001
 -2.723800E-0001 -1.470073E+0000
 -2.332338E+0000 -1.910566E+0000
 -1.707326E+0000 -9.370654E-0001
  2.116318E+0000  2.195217E-0001
  3.615974E-0001  5.380791E-0001
 -2.213180E+0000  2.069939E+0000
 -3.529201E-0001  2.020450E+0000
  8.948272E-0003  8.831735E-0001
  1.113712E-0001  4.192710E-0001
  3.078036E+0000  5.759525E-0001
  7.018990E-0001  1.961657E+0000
 -8.047961E-0001 -1.659880E+0000
  7.960540E-0001 -1.778067E+0000
  3.040698E+0000 -1.608526E+0000
  2.077201E+0000 -1.243873E+0000
  1.086296E+0000  6.574017E-0001
  3.714015E-0001 -2.047304E+0000
 -1.543262E-0001 -5.185123E-0002
  2.230415E+0000 -4.787574E-0001
  2.759921E+0000  6.628008E-0001
 -1.775303E-0001 -6.840671E-0001
  5.974872E-0001 -2.656834E-0001
 -6.241082E-0001  3.950820E-0001
 -3.051052E-0001  2.215793E-0001
  7.479803E-0002 -1.592416E+0000
 -1.050730E-0001  1.411556E+0000
 -3.197097E+0000  1.531506E-0001
 -3.980330E-0001 -5.995232E-0001
  4.872246E-0001  6.251271E-0001
 -1.445345E-0001  1.089798E+0000
 -2.245158E-0001  8.696089E-0001
 -6.958846E-0001  3.355428E-0001
  1.914444E+0000 -3.968553E-0001
  4.261892E-0001 -2.169645E+0000
  3.087270E-0001 -4.642436E-0001
 -1.900448E+0000  1.551134E+0000
 -2.410121E+0000 -1.012331E+0000
  4.299114E-0001 -1.499613E+0000
  2.815962E+0000  6.644736E-0002
  1.597895E+0000  1.269429E+0000
 -2.238170E+0000  6.725399E-0001
 -2.172167E+0000 -8.400171E-0001
 -3.137976E-0001 -6.363079E-0001
  1.452292E+0000  1.297074E+0000
  2.060579E+0000  4.298275E-0001
 -8.490099E-0001  1.459828E+0000
 -6.605555E-0001  1.843684E+0000
 -6.218534E-0001  2.587780E-0001
 -6.977463E-0002 -1.304383E-0001
  1.213870E+0000  5.775843E-0001
 -2.557347E+0000  1.529158E+0000
 -2.213086E+0000  8.966185E-0001
 -3.954278E-0001 -3.222597E-0001
 -7.608875E-0002 -3.416282E-0003
  1.466819E+0000 -1.298695E+0000
  9.109478E-0001 -7.903621E-0001
 -5.135426E-0001 -3.998274E-0001
 -1.454249E+0000 -1.332100E+0000
 -1.045462E-0001 -7.856704E-0001
  1.972853E+0000 -7.617999E-0002
 -1.947976E+0000  1.888176E+0000
 -2.062892E+0000 -8.883986E-0001
  9.925632E-0001  2.186443E+0000
  1.523926E+0000  2.216168E+0000
 -3.823065E-0001  3.430821E+0000
 -1.517857E+0000  2.591552E+0000
 -4.378215E-0001  2.661274E+0000
  4.093141E-0001  3.408061E+0000
 -6.012955E-0001  4.255177E-0001
 -1.083938E-0001 -8.830588E-0001
  1.460179E+0000 -2.289143E+0000
 -5.286620E-0001 -7.661649E-0001
 -9.842355E-0001  1.763198E+0000
 -1.315365E+0000  2.322696E+0000
  1.495488E+0000  1.382481E+0000
  3.841631E+0000  3.075737E+0000
  2.033018E+0000  2.708236E+0000
  3.010097E+0000  1.972852E+0000
 -7.195189E-0001  4.973867E-0001
 -2.321394E+0000 -2.919720E-0002
 -8.325228E-0001 -5.175688E-0001
 -1.290974E+0000 -1.435445E+0000
 -3.240520E-0001 -3.858285E-0002
  6.250620E-0001  1.367408E-0001
  3.580808E+0000  1.025846E-0001
 -4.666528E-0001  1.404214E+0000
 -1.834343E+0000 -4.947161E-0001
  4.447808E-0003  1.103096E-0001
 -2.196343E+0000 -1.482437E+0000
 -6.945008E-0001 -1.214309E+0000
  1.494692E+0000  5.418306E-0001
 -7.675382E-0002  1.866856E+0000
 -1.321086E+0000 -2.642117E-0001
 -1.543573E+0000  1.005270E+0000
  3.701900E-0001 -4.164950E-0001
  1.744252E+0000 -1.122124E+0000
 -7.659797E-0001 -6.585518E-0001
 -1.105666E+0000 -1.512402E+0000
 -7.630241E-0001 -5.467697E-0003
  6.951767E-0001  1.058946E+0000
 -1.222766E+0000  9.543819E-0001
  1.285685E+0000  6.647343E-0001
 -1.074736E+0000  1.766573E+0000
 -8.274241E-0003 -7.580920E-0001
  1.500731E+0000 -8.605646E-0002
  2.580794E+0000 -1.349715E-0001
  5.512595E-0001  1.092752E+0000
 -2.602883E+0000 -3.710386E-0001
 -6.623442E-0002 -3.177458E-0001
  1.428390E+0000 -1.140858E+0000
  2.260080E+0000 -1.728348E+0000
  4.820607E-0001  5.467495E-0001
 -2.571512E+0000 -1.223761E+0000
 -9.331376E-0001 -5.995644E-0002
 -1.171503E+0000 -7.868606E-0001
  1.315975E+0000 -4.212328E-0001
 -7.412321E-0001 -9.230769E-0003
 -1.747681E+0000  3.642508E-0002
 -8.721601E-0001 -3.602859E-0001
 -8.590944E-0001 -5.341653E-0001
 -1.290368E+0000 -6.623552E-0001
  9.049449E-0002  1.046422E+0000
  2.377155E+0000 -5.871045E-0001
  1.195496E+0000  7.970578E-0001
 -2.819237E+0000  2.252358E+0000
 -3.580433E+0000  1.748687E-0001
  1.196573E+0000 -4.876739E-0001
  3.412399E+0000  1.685277E+0000
 -4.063107E-0001  1.011066E+0000
 -4.455339E+0000 -2.743129E-0001
 -7.487813E-0001 -6.650132E-0001
  2.884267E+0000 -8.468586E-0001
  2.968514E+0000 -1.312749E+0000
  2.186616E+0000 -1.677162E+0000
  1.179604E+0000 -1.717465E+0000
  1.353651E+0000 -1.053094E+0000
 -5.779688E-0001 -9.168209E-0001
  7.233814E-0001 -5.266281E-0001
 -6.473816E-0001 -2.322725E+0000
  1.271329E-0001 -3.101927E+0000
  1.517967E+0000  8.064791E-0002
 -9.185029E-0001 -9.284796E-0001
 -1.560488E+0000  5.043763E-0001
 -1.484195E+0000  7.707586E-0001
  1.234940E+0000 -3.801158E-0001
  6.595528E-0001  7.740186E-0001
 -2.840206E-0001  2.792100E-0001
  5.035743E-0001 -5.125272E-0001
  1.851587E+0000 -1.079353E+0000
 -1.886662E-0001  1.012423E+0000
 -9.514376E-0001  1.905174E-0003
 -3.651638E-0001 -4.952010E-0002
  1.827871E+0000 -1.361446E+0000
  4.490262E-0001  1.124557E+0000
 -6.374480E-0001  1.022180E+0000
 -1.481984E+0000  7.425173E-0001
  1.494337E+0000  2.844751E-0001
 -2.525077E-0001  2.071023E+0000
 -3.136739E+0000  5.102094E-0001
 -1.604929E+0000 -1.230540E+0000
  2.227292E-0001 -1.171272E+0000
  1.341737E+0000  1.060386E+0000
 -2.140199E+0000  6.871358E-0001
 -2.322783E+0000 -4.690292E-0001
  3.497763E-0001 -1.320442E+0000
 -1.368644E+0000 -9.267232E-0001
  1.327620E-0001 -1.976361E-0001
 -1.252678E+0000 -5.708572E-0001
 -2.114242E+0000 -3.011540E+0000
 -7.284646E-0001 -2.865935E+0000
  4.873655E-0002 -9.114909E-0001
  8.552173E-0001 -1.290488E+0000
 -1.094743E-0001 -8.548907E-0001
 -8.066696E-0001 -7.787318E-0001
 -3.744639E-0001  1.793610E-0002
 -4.620444E-0001 -1.367816E+0000
  2.271699E+0000 -6.784091E-0001
  5.775305E-0001  7.604835E-0001
  1.646815E+0000 -4.887079E-0001
  9.586560E-0001 -1.996472E-0001
 -5.188239E-0001 -4.811544E-0001
 -1.556235E-0001 -2.134400E-0001
 -3.661263E-0001  4.292148E-0001
  1.236450E+0000  1.255884E+0000
  5.325912E-0001  6.410516E-0001
 -3.739141E+0000  1.954322E+0000
 -2.481039E+0000  1.239743E+0000
  8.273698E-0001  2.094147E-0001
  2.036220E+0000 -1.423600E-0001
  4.865173E-0001 -3.644024E-0002
  4.513691E-0001  1.874482E-0001
  6.617318E-0001  2.047548E+0000
 -1.178427E+0000  6.369404E-0001
 -3.983593E-0001  2.573966E-0001
 -2.144451E+0000  6.472838E-0001
 -1.951571E+0000 -1.595578E-0001
  2.470089E+0000  8.211127E-0001
  1.591798E-0001  2.638234E+0000
 -3.059914E+0000  1.858225E+0000
  6.687793E-0001  3.270273E-0002
  8.585149E-0001  1.667139E+0000
 -1.417613E+0000  6.912688E-0001
  2.620571E+0000  1.299657E+0000
  2.547004E+0000  4.403812E-0001
  8.484353E-0002  1.919621E+0000
 -2.019646E-0001  1.921954E+0000
  5.077586E-0001  1.642898E+0000
 -6.807220E-0001 -2.108030E-0001
  5.215711E-0001 -4.310423E-0002
 -1.401607E+0000 -8.882732E-0001
 -7.772332E-0001 -8.419336E-0001
  3.196707E-0001  1.180942E+0000
 -8.800881E-0001  7.728367E-0001
  1.036246E+0000  9.280069E-0001
  3.234815E+0000  1.468273E+0000
  1.526574E+0000  1.191898E+0000
  4.030178E-0001  3.403567E+0000
 -3.111196E+0000  3.336629E+0000
 -2.216026E+0000 -1.983780E-0001
  3.740105E+0000  9.627234E-0002
  3.003854E+0000  8.208476E-0001
 -2.044935E-0001 -8.155580E-0002
 -1.268862E+0000 -1.046191E-0001
 -2.140007E+0000 -3.867284E-0001
 -1.195968E+0000 -2.372509E-0001
 -2.221865E-0001 -2.721943E-0001
  2.392469E-0001 -2.640979E-0002
 -8.108039E-0001  4.260079E-0001
 -1.048248E+0000 -1.384047E+0000
 -1.063474E-0001  8.719991E-0002
 -1.700901E-0001  6.566122E-0001
 -5.226617E-0001  1.536159E+0000
 -2.235716E+0000  8.512483E-0001
 -1.782314E+0000  1.317961E+0000
  2.167799E+0000  1.424646E+0000
 -1.092267E-0001  1.005747E+0000
  1.619434E+0000  1.580848E+0000
 -2.031931E-0001  5.995902E-0001
 -7.340826E-0001 -2.222693E+0000
 -4.312470E-0001 -2.331321E+0000
 -3.109123E-0001 -1.438216E+0000
 -1.466025E+0000 -1.189719E+0000
  8.095163E-0001 -2.360961E-0001
  7.443955E-0001  1.563790E-0001
  1.834596E+0000  3.671200E-0001
 -8.196796E-0001 -2.197888E+0000
 -4.795126E-0001 -1.195875E+0000
  2.342103E-0001 -2.093023E+0000
  2.465258E+0000 -1.589751E+0000
 -4.024444E-0001 -1.682662E+0000
 -2.102678E+0000 -1.353084E+0000
 -9.634107E-0001 -1.167135E+0000
 -4.798732E-0001 -1.132374E+0000
  1.173053E+0000 -4.483992E-0001
  4.782405E-0002  2.272725E-0001
  3.085016E-0001 -1.047933E+0000
  7.481233E-0001  2.150509E-0001
 -5.445122E-0001 -3.960851E-0001
 -1.443196E+0000 -1.260560E+0000
  5.009444E-0002 -1.113816E+0000
  1.185092E+0000 -6.805757E-0001
  1.319381E+0000 -3.652677E-0001
  1.090585E+0000 -1.372351E-0001
 -1.844181E+0000 -1.680302E-0001
 -2.703579E+0000 -1.496264E+0000
 -1.355261E+0000 -2.255798E+0000
 -4.995119E-0001 -9.248443E-0001
  1.407769E+0000  1.573612E+0000
  1.950622E+0000  3.234914E+0000
 -8.330063E-0002  2.923381E+0000
 -4.323399E-0001  1.368022E+0000
  1.350300E+0000  2.061236E-0001
  3.391248E+0000  2.924464E+0000
  3.440437E-0001  2.209749E+0000
 -2.086637E+0000  2.395744E-0001
  4.913856E-0001 -3.535563E+0000
  3.251786E+0000 -1.173781E+0000
 -2.162969E+0000 -1.092460E+0000
 -3.231741E+0000 -1.023399E+0000
 -7.356398E-0001 -1.204010E-0001
  1.395200E-0002  1.339273E-0001
  1.070153E+0000 -8.378043E-0001
  9.836943E-0001 -6.065554E-0001
 -9.736611E-0001  2.162309E-0001
  8.549200E-0001 -1.056192E+0000
 -3.417422E-0001 -1.036437E+0000
  1.372026E+0000 -1.247402E-0001
  1.516209E+0000  2.239970E+0000
 -1.605097E+0000 -6.018178E-0001
 -3.011246E+0000 -2.891602E-0001
 -1.247493E+0000 -2.403902E-0001
  1.450244E-0001  3.411542E-0001
  1.713179E+0000  7.004023E-0001
  8.959164E-0001  1.258866E+0000
 -1.414699E+0000  6.295548E-0002
  1.597883E+0000  4.687150E-0001
  1.941880E+0000  1.700347E-0002
  2.312614E-0001  8.419176E-0002
 -1.139363E+0000  2.631315E+0000
 -1.089542E+0000 -3.834652E-0001
  8.706430E-0001 -1.370214E+0000
  5.815490E-0001  4.582772E-0002
  2.868726E-0002 -2.026118E+0000
  1.782120E-0001 -1.015797E+0000
 -2.096485E+0000 -1.680360E+0000
 -1.671865E+0000 -2.141381E+0000
  1.799498E-0001 -1.179163E-0001
  1.283989E-0001 -1.037667E-0001
  2.430778E-0001  4.047376E-0001
  6.269849E-0001  1.827195E+0000
  5.690253E-0003  1.535677E+0000
 -2.675253E-0001 -2.880219E-0001
 -6.371698E-0001  7.774505E-0001
  2.768896E-0001 -2.220558E+0000
  1.680508E+0000 -1.662049E+0000
  1.057806E+0000 -2.760667E-0001
 -1.368144E+0000  1.504534E+0000
 -1.991046E+0000 -1.857539E+0000
 -4.438783E-0001 -9.675556E-0001
  2.327980E-0001  3.057610E-0001
 -1.348036E+0000 -1.551559E-0001
 -3.010570E-0001 -1.985385E-0001
  2.015526E+0000  7.011985E-0001
  9.509532E-0001  1.152610E+0000
 -1.951652E+0000 -1.141635E+0000
 -5.393918E-0001 -7.019639E-0001
  1.210099E+0000 -1.387402E+0000
  9.204882E-0001  4.225363E-0002
 -1.156914E+0000  2.003759E-0001
 -1.494388E+0000 -4.906681E-0001
  2.429470E-0001  1.429748E+0000
 -1.801116E+0000  6.999786E-0001
 -5.001103E-0001 -6.075540E-0001
  5.758260E-0001  6.983461E-0001
  9.756709E-0001  8.559621E-0001
  1.707006E-0001  2.393536E+0000
 -1.737564E+0000  1.242093E+0000
  8.641667E-0001 -7.952205E-0002
  6.741820E-0001 -3.096621E-0001
  1.140909E+0000  8.624530E-0001
 -8.454074E-0001  1.712480E+0000
 -1.297039E+0000  1.788457E+0000
  7.589805E-0001  8.183995E-0001
  1.256765E+0000  1.110317E+0000
  2.162378E+0000 -4.892533E-0001
  3.553021E-0001  1.250501E+0000
 -2.477033E+0000  5.768149E-0001
 -1.086623E+0000 -1.249494E+0000
  3.665415E+0000 -1.189838E+0000
  3.640328E-0001 -6.261244E-0004
 -2.820471E+0000 -9.811751E-0001
 -2.204370E+0000 -4.330659E-0001
  1.407274E+0000 -2.288109E-0001
  2.138603E+0000 -1.394910E+0000
  5.105072E-0003 -7.687420E-0001
  8.692962E-0001  5.393870E-0001
  8.362523E-0001  6.483291E-0001
 -1.279107E-0001 -9.194098E-0001
 -2.918477E-0001 -4.458543E-0001
 -4.683066E-0001 -7.406517E-0001
  1.382493E+0000 -9.632833E-0001
 -2.739498E-0002 -1.738312E+0000
  1.663041E-0001 -2.548209E+0000
 -8.404122E-0001 -3.681895E+0000
 -1.247098E+0000 -1.864597E+0000
 -1.186941E+0000 -1.482546E+0000
 -1.359876E+0000 -1.905092E-0001
  1.119517E+0000  3.772840E-0001
  2.217441E+0000 -8.047348E-0001
  2.090688E+0000 -6.354519E-0001
 -2.653039E-0001 -1.305666E+0000
 -1.050002E+0000 -1.157138E+0000
 -1.819898E+0000 -2.652845E+0000
  1.459517E-0002 -1.886650E+0000
  2.149014E+0000 -6.791685E-0001
 -4.611840E-0001  1.276069E+0000
 -9.358667E-0001  4.689059E-0001
 -2.046981E+0000  4.408429E-0001
 -1.071835E+0000 -5.788214E-0001
  9.868542E-0001 -1.576446E+0000
  1.405965E+0000 -1.361701E+0000
 -1.172546E-0001 -2.565460E-0001
 -1.614780E+0000 -1.142438E+0000
 -1.974728E+0000  6.435217E-0002
 -2.021814E+0000  1.299344E+0000
  2.475187E+0000  1.584238E+0000
  2.676744E+0000 -1.474814E-0001
  1.912702E+0000 -3.149131E-0001
 -6.075945E-0001 -1.232243E+0000
  7.047321E-0001 -2.449221E+0000
  4.377392E-0001 -2.434561E+0000
 -1.066417E+0000  2.215447E-0001
 -4.948599E-0001 -1.094853E+0000
 -1.347028E+0000  7.836169E-0002
 -2.161198E+0000  2.131968E+0000
 -6.975830E-0001  1.549272E+0000
 -1.456261E+0000  2.206687E+0000
  3.348047E-0001  4.283461E-0001
  1.350648E+0000 -1.331415E+0000
 -4.933038E-0002 -9.105890E-0002
 -6.065278E-0001 -1.084728E+0000
 -1.406604E+0000 -5.439948E-0001
 -4.590380E-0001 -2.534526E+0000
  9.274466E-0001 -9.852982E-0001
  7.457886E-0001 -5.614278E-0001
 -1.123903E+0000  1.149239E+0000
 -4.051773E-0001  2.288429E+0000
 -3.048587E-0001  4.003754E+0000
  1.670798E+0000  2.004333E+0000
  9.904825E-0001  4.149700E-0001
 -3.185067E-0001  8.678546E-0001
 -2.439164E+0000  4.161093E-0001
 -3.857245E-0001  4.597376E-0001
  1.265112E+0000  2.715698E+0000
  1.476595E+0000  2.643444E+0000
  2.112446E-0002  4.555396E+0000
 -1.971108E+0000  1.828523E-0001
  8.464601E-0001  1.239071E+0000
  2.050240E+0000  9.216913E-0001
  2.267041E+0000  1.728202E+0000
 -1.031263E+0000 -6.510864E-0002
  5.783521E-0001 -5.705419E-0001
  2.002661E+0000  6.545465E-0001
  5.207912E-0001 -6.890679E-0002
 -6.798078E-0001 -4.718432E-0001
 -7.890893E-0002 -1.425466E+0000
  2.161559E+0000 -2.844253E+0000
  3.123257E+0000 -5.153466E-0001
  1.673496E+0000 -9.186163E-0001
 -8.322046E-0001  1.540260E-0001
 -2.678754E+0000 -2.085966E-0001
  2.399031E+0000 -6.808921E-0001
  2.113580E+0000  3.338757E-0001
 -3.328934E+0000 -1.791846E-0001
 -1.530620E+0000 -1.196849E+0000
  2.631399E+0000  4.515130E-0001
  2.442938E+0000  2.960983E+0000
 -9.404730E-0001  1.230080E+0000
 -1.030607E+0000  1.027258E+0000
 -2.099416E+0000  1.648375E-0001
 -1.016890E+0000 -1.358718E+0000
 -3.786809E-0001  1.202973E-0001
  2.324476E-0001  5.540629E-0002
 -2.739400E-0001  1.737604E+0000
 -1.136843E+0000  1.455785E+0000
  1.347784E-0001 -6.850461E-0001
  1.509867E-0001 -2.828223E-0001
 -1.507669E+0000  2.026825E+0000
 -2.059514E+0000  4.250730E-0001
 -2.294144E-0001  6.603805E-0001
  2.866214E+0000  5.341294E-0001
  2.888819E-0002  1.278434E+0000
 -4.787548E-0001  3.220572E-0001
  8.417300E-0001 -3.078151E-0001
  2.112476E+0000  4.596232E-0001
  8.691459E-0001 -8.215883E-0001
  3.053145E-0001  8.932509E-0001
 -2.787296E+0000  2.338368E+0000
 -1.129794E+0000  2.274016E+0000
 -2.107899E-0001 -1.783323E-0001
  2.162672E+0000  8.933168E-0001
  1.882654E+0000  3.509729E-0001
 -3.709867E-0001  5.869301E-0001
 -1.014575E+0000 -5.185132E-0001
 -2.065178E+0000  1.657108E-0001
  4.568033E-0001  1.891051E+0000
  1.313574E+0000  1.362680E+0000
  1.889620E+0000  1.981768E+0000
  1.900408E-0001  1.820549E+0000
 -1.160766E+0000  4.402054E-0001
 -2.350251E+0000 -1.892535E-0001
 -1.086382E+0000 -9.416959E-0001
 -1.569751E+0000  2.425134E+0000
 -1.726992E+0000  3.647388E+0000
 -5.113536E-0001  1.426506E+0000
  2.006847E+0000 -2.583978E-0001
  1.322507E+0000 -1.201884E+0000
 -1.452649E+0000 -1.264045E+0000
 -2.919254E+0000 -1.988301E+0000
  8.287205E-0001 -9.906779E-0001
  1.668357E+0000  3.794422E-0001
  9.941477E-0001  8.978924E-0001
  1.216654E+0000 -1.169217E-0001
 -5.820512E-0002  5.255809E-0001
 -8.775389E-0001 -1.554241E+0000
 -3.711140E-0002 -8.423187E-0001
  1.732039E+0000 -9.773229E-0001
  1.367475E+0000 -5.109075E-0001
 -1.268855E-0001 -7.178661E-0002
 -7.273359E-0001 -1.501017E+0000
  5.512467E-0001 -1.007324E+0000
 -8.210706E-0001  8.176238E-0001
 -2.223393E+0000 -1.051935E+0000
 -3.179596E-0001 -2.437613E-0001
  7.627023E-0001 -5.550520E-0001
 -8.904871E-0001  6.107385E-0001
  3.861651E-0001 -6.747262E-0001
  5.290278E-0002  1.719441E-0001
  1.475833E+0000  2.347367E-0001
  2.213198E+0000 -2.905318E+0000
  2.102304E+0000 -2.529665E+0000
 -1.726542E+0000 -1.621974E+0000
 -8.165672E-0001 -6.354290E-0001
  1.781882E+0000  1.330680E+0000
 -1.974671E-0002  1.130346E+0000
 -5.524573E-0001 -9.371265E-0001
  4.233846E-0001  1.297515E+0000
 -4.830298E-0001  1.726343E+0000
 -1.459653E+0000  2.696544E+0000
 -9.871305E-0001  2.467798E+0000
 -2.063962E-0001  2.394623E+0000
 -6.963191E-0001  4.854608E-0001
  1.195587E+0000  9.477577E-0001
  1.267593E+0000 -1.244904E+0000
  3.232779E-0001 -5.395840E-0001
  5.772706E-0001 -5.826047E-0001
  5.812867E-0001 -2.340517E+0000
 -1.166977E+0000 -1.904640E+0000
  3.231262E-0001 -1.425455E+0000
  1.171007E+0000 -2.896008E-0001
  4.253192E-0001 -1.890212E+0000
 -1.895102E+0000 -9.811955E-0001
 -2.174356E+0000 -1.213597E+0000
 -1.154483E+0000 -1.143193E-0001
  6.183710E-0001  1.252724E+0000
 -8.969599E-0001  5.205518E-0001
 -9.877472E-0001  1.276255E+0000
 -1.625402E+0000 -2.422465E-0002
 -1.159423E-0001 -1.769607E+0000
  2.367183E+0000 -3.124309E-0001
 -3.833233E-0001 -7.743625E-0002
 -1.830541E+0000 -1.062814E-0003
 -2.681683E+0000  8.672103E-0001
  1.571259E-0001 -1.966300E-0002
  4.001094E+0000 -2.825092E-0001
  8.599032E-0001  2.625175E+0000
 -2.149735E+0000  2.105286E+0000
 -7.636976E-0001 -2.691293E+0000
  1.838543E+0000 -3.226194E+0000
  1.995621E+0000 -2.427819E+0000
  3.435064E-0001 -1.015175E+0000
  8.739848E-0001 -2.261454E+0000
  2.416028E-0001 -2.055297E+0000
  7.319246E-0001  9.286043E-0002
  1.410637E-0001  1.073535E+0000
 -3.977883E-0001 -5.077570E-0001
 -6.158449E-0001  6.135559E-0001
 -3.284119E-0001 -6.132186E-0001
  1.179393E+0000 -7.070514E-0001
  3.587139E-0001  3.745844E-0001
 -1.197996E+0000 -1.703278E+0000
  1.458233E+0000 -4.047943E-0001
  1.572988E+0000 -1.224207E+0000
 -2.252190E+0000 -5.925026E-0001
 -9.347381E-0001 -1.080247E+0000
  1.085870E+0000 -1.691277E+0000
  1.398342E+0000 -1.806524E+0000
  1.359120E+0000  7.340968E-0001
 -2.662359E-0001 -3.153924E-0001
  6.574181E-0001 -8.184401E-0001
 -1.910294E+0000 -2.356274E+0000
 -2.314579E-0001 -2.229976E+0000
 -2.460627E+0000  3.891445E-0001
 -3.111359E-0001  1.390405E+0000
  5.323895E-0001  1.561027E+0000
  1.474342E+0000  2.392955E+0000
  1.593846E+0000  3.244311E+0000
  8.785542E-0001  2.809940E+0000
  2.182775E+0000 -1.202361E+0000
 -8.560869E-0002 -5.954004E-0001
 -8.966162E-0002  5.551054E-0001
 -2.344163E+0000 -4.934009E-0001
  1.364392E+0000 -5.493128E-0001
  1.429502E+0000  1.670216E-0001
 -7.187934E-0001  3.192184E-0001
 -3.544046E-0001  3.250166E-0001
  8.341954E-0001  4.405608E-0001
 -6.676272E-0001 -2.362469E+0000
  7.480258E-0001  8.921587E-0001
 -8.630207E-0001  3.349602E-0001
 -1.392019E+0000  1.261494E+0000
  2.463716E-0001 -1.051520E+0000
 -1.563361E-0001 -6.554620E-0001
 -3.341494E-0002 -1.182217E+0000
 -2.173689E+0000 -8.165028E-0001
 -1.971245E+0000 -1.705881E+0000
  3.793098E-0001  1.225346E-0001
  1.033573E-0001  1.258889E+0000
  9.961142E-0001 -7.674842E-0001
  1.566862E-0001 -4.187827E-0001
 -6.188850E-0001 -1.346436E-0001
 -2.047879E+0000 -2.076579E+0000
 -1.123409E+0000 -2.781784E+0000
  4.469961E-0001 -2.292042E+0000
  1.163679E-0001  1.080881E+0000
  7.807985E-0001  7.721164E-0001
  4.040597E-0001  1.648745E+0000
 -2.371121E+0000  3.025298E+0000
 -9.379795E-0001  1.702511E+0000
  1.131232E+0000  2.501863E+0000
  1.824386E+0000  1.212655E+0000
  3.119798E-0002  1.110985E+0000
 -5.755662E-0001  9.535194E-0001
  6.175191E-0001  5.543952E-0001
  1.425137E+0000  1.388345E+0000
  1.063966E+0000  1.199023E+0000
 -1.212612E+0000 -9.177888E-0001
  6.912365E-0001 -1.373905E+0000
  2.036775E+0000 -1.019952E+0000
  2.288910E-0001 -1.617357E-0002
 -3.116776E-0001 -7.865382E-0001
  3.502857E-0001 -2.342154E-0001
 -4.957922E-0001  2.362670E-0001
  7.982532E-0001 -1.059217E+0000
  5.201700E-0001 -1.095543E-0002
  7.676104E-0001 -1.319511E+0000
  1.210058E+0000 -5.523615E-0001
 -3.307316E-0001  1.059108E+0000
 -4.637694E-0001  1.929687E+0000
 -1.118664E+0000  2.305337E+0000
 -1.199647E+0000  1.583878E+0000
 -7.107658E-0001  1.949653E-0001
  1.759615E+0000 -5.912626E-0001
  1.230288E+0000 -9.128350E-0001
 -7.635155E-0002 -1.075639E-0001
 -9.787702E-0001  2.067127E-0001
  7.464763E-0002  1.841022E+0000
 -8.561675E-0001  1.951739E+0000
 -2.473422E+0000  1.633324E+0000
 -1.297059E+0000  1.436861E+0000
  3.421016E+0000  2.194695E+0000
  2.532213E+0000  2.551566E+0000
 -1.671618E-0001  8.844083E-0001
 -3.754784E-0001 -3.944948E-0002
 -9.044547E-0001  1.365831E+0000
 -1.367888E-0001  3.081914E-0001
  1.302297E+0000  9.261138E-0001
  8.861565E-0001  3.152724E+0000
  7.243276E-0001  3.285826E+0000
 -1.225480E+0000  2.788806E-0001
  1.026234E-0001  1.364231E+0000
  8.973177E-0001  9.662124E-0001
  1.427267E+0000 -3.513190E-0002
 -1.173158E-0001  4.838209E-0001
  1.972946E-0001  1.029554E+0000
 -1.054111E+0000  8.179092E-0001
 -3.264383E-0001 -8.904831E-0001
  9.888917E-0001 -1.458065E+0000
  2.338116E+0000 -2.162350E+0000
  3.203272E+0000 -2.902062E-0001
 -1.295870E-0001 -9.546036E-0001
 -5.215185E-0001  4.327314E-0001
  2.461687E+0000  1.337239E+0000
  5.155433E-0002  1.912809E+0000
 -1.066814E+0000  1.601154E+0000
  1.356241E+0000  1.743137E-0001
  6.627551E-0001 -3.103312E-0001
 -1.876942E+0000 -9.957940E-0001
 -1.345174E+0000 -5.288064E-0001
 -1.131794E+0000 -7.597740E-0001
  5.557712E-0002 -1.692423E-0002
  5.204773E-0001 -5.660217E-0001
  1.015922E+0000 -1.412065E+0000
 -3.034143E-0001 -1.899193E-0002
 -3.361696E+0000 -7.610725E-0001
 -6.491363E-0001 -3.973256E-0001
 -6.823952E-0001 -8.834732E-0002
  4.209530E-0001 -1.584671E+0000
  1.410663E+0000 -2.868247E-0001
  3.005122E-0001 -1.160018E-0001
 -1.915614E-0001 -1.068410E+0000
  1.604288E+0000  8.164738E-0001
  9.555653E-0001  2.177984E+0000
 -1.296220E-0001  1.888816E+0000
  1.352410E-0001  9.428036E-0001
  1.237497E+0000  5.383931E-0001
  1.771051E+0000  1.995863E+0000
  3.239936E-0002  1.023360E+0000
  8.215410E-0002  9.896736E-0001
 -2.678748E+0000 -1.372037E+0000
  6.808703E-0001 -2.006415E+0000
  1.528476E+0000 -4.418066E-0001
  3.221141E-0001 -9.404583E-0001
  8.640058E-0001 -6.670286E-0001
 -1.031409E+0000 -1.251471E-0001
 -4.495704E-0001  1.418021E-0001
 -9.935723E-0001 -2.434286E-0001
 -2.623132E+0000  2.192778E-0001
 -1.541150E+0000  2.544903E-0001
  1.363307E+0000 -9.213380E-0001
  2.224920E+0000  7.567146E-0001
  2.287036E-0001  8.695659E-0001
 -6.829703E-0001  1.444336E+0000
 -1.895498E+0000  4.539941E-0001
  3.180228E-0001  6.915457E-0001
  9.674720E-0001  1.771692E+0000
  5.260443E-0001  3.764643E+0000
  1.391618E+0000  3.307672E+0000
 -8.338605E-0001  4.708926E-0001
  3.303226E-0001  8.486675E-0001
  8.852298E-0001 -4.464212E-0001
 -1.002805E-0001 -5.817257E-0001
  2.230542E-0001 -5.636383E-0001
  2.296121E+0000 -9.223177E-0001
  6.894439E-0001  1.241508E+0000
 -5.985502E-0001  1.210627E+0000
 -1.965793E+0000  2.713093E-0001
 -4.329890E-0001  6.195010E-0001
  1.036834E+0000  1.593382E+0000
 -3.039758E-0001  5.300906E-0001
 -1.399478E+0000  1.385375E-0001
 -1.032445E+0000 -1.464092E+0000
  1.553899E+0000 -1.370876E+0000
 -3.140741E-0001 -1.187551E-0001
 -1.887069E+0000 -1.347997E+0000
  9.049929E-0001 -1.031652E+0000
  1.122804E+0000  1.502162E-0001
 -1.940392E+0000  2.051153E-0001
 -3.254623E+0000  1.138572E+0000
  2.566828E-0001  4.682992E-0002
  2.318918E+0000  1.820577E-0001
 -1.088331E+0000 -1.993792E-0001
 -1.005224E-0001 -7.427896E-0001
 -6.958398E-0001  2.290858E-0001
 -9.430919E-0002 -3.761747E-0001
  1.765907E+0000  1.222258E+0000
 -3.680660E-0001  9.245668E-0001
  1.351122E+0000  1.213538E+0000
 -2.008102E+0000  7.186023E-0001
  1.027745E+0000  1.651273E-0001
  1.761032E+0000  2.186627E+0000
  1.165086E+0000  1.918442E+0000
 -8.581193E-0001 -7.321324E-0001
 -8.157461E-0001  8.028210E-0001
  1.006280E+0000 -4.617177E-0001
 -2.494964E-0001  1.811410E+0000
  4.510398E-0002  6.262389E-0001
  1.838385E+0000  1.030062E-0001
 -1.085035E+0000 -1.976944E+0000
 -1.107777E-0001 -7.914501E-0001
  1.998463E-0001  3.142600E-0001
  4.214092E-0001  7.866984E-0001
  8.703815E-0001 -2.611120E-0001
  9.130458E-0001 -8.214140E-0001
  3.056686E-0001  4.317086E-0001
  7.854279E-0001  7.428289E-0001
  3.105518E-0001  1.253678E+0000
 -1.022490E+0000  8.661161E-0001
  6.845453E-0001  2.182064E+0000
  4.652248E-0001  6.844383E-0001
  1.851316E-0001 -8.070195E-0001
 -1.442131E+0000  1.145726E+0000
 -1.715286E+0000 -1.195081E+0000
 -1.307243E+0000 -7.168088E-0001
  2.198288E+0000 -7.243590E-0001
 -1.289235E+0000  1.012351E+0000
 -3.488770E+0000  1.653899E+0000
 -2.022743E+0000  1.076512E+0000
  2.998159E+0000  1.071491E+0000
  4.772624E+0000  1.335165E+0000
  4.210080E+0000 -2.591414E-0001
 -1.885550E-0002 -9.222714E-0001
 -1.229873E+0000 -1.755778E+0000
 -3.868535E-0001 -8.819635E-0001
 -1.635716E+0000  8.297169E-0001
  4.261642E-0001 -3.104894E-0001
 -1.835107E-0001 -2.206562E-0001
  1.753837E+0000  4.362631E-0001
 -8.249748E-0001 -1.862022E-0002
 -3.265683E+0000  1.922777E+0000
 -1.588488E+0000  9.445022E-0001
  2.008607E+0000  5.680308E-0001
  3.813750E+0000  8.601078E-0001
  7.109321E-0001  6.660549E-0001
 -1.128226E+0000 -2.747429E-0001
  4.279113E-0001  8.886474E-0001
  7.921350E-0001  2.259960E+0000
 -1.406507E+0000 -8.729105E-0002
 -5.997023E-0001 -1.453192E+0000
  1.367588E+0000 -6.653642E-0001
 -1.454839E+0000  7.008892E-0001
  1.543102E+0000 -7.918300E-0001
  1.452088E+0000 -1.200950E+0000
  7.261650E-0001 -2.411365E-0002
 -9.077359E-0001 -1.273801E+0000
  1.169282E+0000 -6.441675E-0001
 -2.252290E-0001 -8.794144E-0001
 -1.545760E-0001 -5.077701E-0001
 -3.744309E+0000 -2.121097E+0000
 -2.896712E+0000 -1.825453E+0000
  3.275803E+0000 -2.175870E-0001
  1.868816E+0000 -2.617902E-0001
  2.884329E-0001 -7.641797E-0001
 -5.046273E-0001  3.847386E-0001
 -1.925760E+0000 -4.199917E-0002
 -1.345922E+0000 -5.851121E-0001
  3.697712E-0001 -1.122388E+0000
  1.678188E+0000  8.269930E-0001
 -1.124861E+0000 -9.996853E-0001
  2.908751E-0001  5.259716E-0001
  1.511916E+0000  1.275150E+0000
 -2.109303E+0000  1.228313E+0000
  1.981697E-0002  6.328546E-0001
  9.410879E-0001  1.967062E+0000
 -1.762382E+0000 -3.145659E-0001
 -1.298806E+0000 -6.103154E-0001
  9.536630E-0001 -2.132891E-0001
  6.524037E-0001  1.299276E+0000
 -7.015695E-0001 -3.450903E-0002
 -6.318263E-0001  1.044364E+0000
  1.118178E+0000 -9.358608E-0001
  1.779241E+0000 -5.988135E-0001
 -1.235007E+0000  1.962192E+0000
 -2.357464E+0000  2.518201E+0000
 -2.893385E+0000  1.349924E+0000
  5.755048E-0001  1.996759E+0000
  1.626467E+0000  2.287136E+0000
  1.410561E-0001  3.000224E+0000
 -4.125846E-0001  2.306365E+0000
 -1.359368E+0000  2.401277E+0000
 -1.596032E+0000  1.548602E+0000
  2.169580E+0000  1.691292E+0000
  1.521824E+0000  1.744261E+0000
 -7.559435E-0001  1.785020E+0000
  1.673574E+0000  1.135483E+0000
  1.655680E+0000 -5.949590E-0001
 -4.873861E-0001  9.238416E-0001
 -3.577649E+0000  7.036385E-0003
 -6.940134E-0001 -3.435836E-0001
  8.755767E-0001 -1.321307E-0002
  1.614196E+0000 -3.671659E-0001
 -1.675493E-0001  4.904456E-0001
 -2.450789E+0000 -2.418047E-0002
 -2.410285E+0000 -6.850542E-0002
  1.636604E-0001  3.641697E-0001
  1.275983E+0000  3.072136E-0001
 -2.155789E-0001  5.400743E-0001
 -1.253176E+0000  7.534969E-0001
 -1.566434E-0001  7.893025E-0001
 -1.968223E+0000  3.436773E+0000
  9.775620E-0001  1.769328E-0003
  1.793213E+0000  1.479894E+0000
  2.635541E-0001 -4.599574E-0001
  1.973984E-0001 -1.696933E+0000
  1.783410E+0000 -2.058055E+0000
 -1.879032E+0000  5.623990E-0002
 -2.138212E+0000 -4.427740E-0001
  1.919571E+0000 -5.824073E-0001
  1.954644E+0000  1.192215E+0000
 -1.031446E+0000  8.441257E-0001
 -1.504103E+0000 -4.265122E-0001
 -5.016776E-0001 -4.443145E-0001
  3.383743E+0000 -1.291330E-0001
 -1.153915E-0001 -1.520449E-0001
 -2.427828E-0001 -1.111032E+0000
  8.204309E-0001 -1.992432E+0000
 -1.067148E+0000 -9.705183E-0001
 -1.529466E-0001 -2.209138E+0000
  1.891416E+0000 -2.117775E+0000
  1.400222E+0000 -1.781740E-0001
  4.236603E-0001  6.830300E-0001
 -7.725728E-0001 -1.214945E+0000
  2.918279E-0001 -8.421996E-0002
 -1.079047E+0000 -3.486054E-0001
 -5.929419E-0001 -7.707364E-0001
  1.101059E+0000 -1.742811E+0000
  2.059706E+0000 -1.274147E+0000
 -1.376741E+0000  3.856074E-0001
 -1.208594E+0000 -1.546713E+0000
  9.814419E-0002  1.375986E-0001
  5.204178E-0001  4.679705E-0001
 -1.992254E+0000 -6.089164E-0001
  3.643600E-0001 -1.949873E+0000
  1.732218E+0000  2.645055E-0001
  8.811514E-0001  2.510315E+0000
 -1.247539E+0000  1.134646E+0000
 -1.806000E-0003  1.034064E+0000
  1.710753E+0000  1.529329E+0000
  1.362774E-0001  1.871509E+0000
 -2.213318E+0000  2.501665E+0000
 -2.374981E+0000 -8.948628E-0001
  1.068665E+0000 -4.294206E-0001
  3.199391E+0000  1.017784E+0000
 -3.924139E-0001  1.612089E+0000
 -1.383897E+0000 -2.792965E-0002
  1.601599E+0000  1.654700E-0001
 -5.630327E-0001  1.900931E+0000
 -1.110146E-0001  2.858372E+0000
  4.510022E-0001  9.174197E-0001
  9.186366E-0001  5.287610E-0001
  7.402825E-0001  1.013095E+0000
 -1.869449E+0000  8.686075E-0001
 -8.856596E-0001  9.576163E-0001
 -1.103835E-0001 -1.034368E+0000
  2.077606E+0000 -8.305900E-0001
  4.525859E-0001 -1.161346E+0000
  4.199970E-0001 -2.346664E-0001
  1.297576E+0000  1.861537E+0000
 -6.358834E-0001  2.680202E+0000
 -1.186421E+0000  2.411258E+0000
  2.366200E-0001  8.922807E-0002
 -8.431382E-0001  2.009413E-0001
 -1.718804E+0000  9.132864E-0001
 -1.065227E+0000  1.482815E+0000
 -2.884659E-0001  1.978306E+0000
 -1.593802E+0000  4.844077E-0001
 -4.390079E-0001  7.490967E-0001
  1.673145E+0000  1.548507E+0000
  3.779089E-0001  8.528029E-0001
 -1.219579E+0000 -8.851713E-0001
 -7.783557E-0001  2.351138E-0002
 -3.221726E-0001  6.793077E-0001
  5.859651E-0001  5.711978E-0001
  1.386391E+0000  9.421008E-0001
  1.086848E+0000  2.422478E+0000
  1.538483E+0000  2.918538E+0000
  1.527812E+0000  3.061703E+0000
 -8.778523E-0002  8.600102E-0002
  1.972086E+0000  1.057984E+0000
 -2.506071E+0000  7.441015E-0001
 -2.023652E+0000 -6.278315E-0001
 -1.087491E+0000 -7.547552E-0001
  2.380875E+0000 -5.897062E-0001
  1.511477E+0000  6.286956E-0002
 -1.477784E+0000 -3.116483E-0001
 -1.594952E+0000  1.702785E+0000
 -9.838979E-0001 -1.400124E-0001
  2.614773E+0000  7.466469E-0001
  1.501242E+0000  2.004036E+0000
 -2.618797E-0001  7.869364E-0001
 -1.544922E-0001 -6.231975E-0002
  1.861968E+0000 -4.060533E-0001
  1.465480E+0000 -1.082392E+0000
 -5.876783E-0001 -8.008600E-0001
 -2.598319E+0000 -6.097367E-0001
 -2.221852E+0000 -2.281087E+0000
  2.378822E+0000  1.345763E+0000
  3.266431E+0000  1.782965E+0000
  1.175034E+0000  4.127393E-0001
 -2.034553E+0000 -3.344508E+0000
  6.047234E-0002 -2.028350E+0000
  1.602201E+0000 -1.669056E+0000
  1.187229E+0000 -9.391877E-0001
 -5.088481E-0001  5.063038E-0001
 -1.369117E-0001  5.234388E-0001
 -2.018748E+0000  1.427146E+0000
 -5.645300E-0001  2.382225E+0000
  8.022199E-0001 -4.030045E-0001
  9.145278E-0001 -1.016152E+0000
  5.620825E-0001 -1.086040E+0000
  3.635629E-0002  1.396095E+0000
 -7.946934E-0002 -5.566489E-0001
  1.565303E+0000 -4.069897E-0002
  2.171365E+0000  2.473918E+0000
  5.908210E-0001  1.742186E+0000
 -2.030507E-0001  2.089576E+0000
 -1.231936E+0000  1.268473E+0000
 -2.793670E-0001 -1.667392E-0001
  9.870802E-0001 -2.350415E-0001
  8.469628E-0001  6.452899E-0001
  1.457799E+0000  1.507220E+0000
 -8.173095E-0001  1.063499E+0000
 -4.475820E-0001  1.643245E+0000
 -2.634099E+0000  6.005128E-0001
 -4.646307E-0001  1.414105E+0000
  9.813471E-0001 -5.233531E-0001
  1.051090E+0000 -3.544100E-0001
  8.765168E-0002 -4.862728E-0002
 -1.646393E+0000  1.483819E+0000
 -2.383399E+0000  7.601355E-0001
  1.839387E+0000  4.410255E-0001
  1.563432E+0000  4.688238E-0001
  7.463462E-0001 -6.026915E-0001
  1.149496E+0000  1.082533E+0000
  1.178053E+0000 -7.472355E-0001
  1.908530E+0000  3.081632E-0001
 -2.100522E+0000  8.063300E-0001
 -1.332831E+0000  8.650130E-0001
  1.921952E+0000  7.681449E-0001
  5.487818E-0001  7.817525E-0001
 -4.512878E-0001  9.146255E-0001
 -4.536362E-0001  3.697383E-0001
  1.084943E+0000  8.271481E-0001
  2.122522E+0000  5.859875E-0001
  1.794347E+0000 -6.068137E-0002
 -4.503070E-0001  1.886028E-0001
  1.317874E+0000  5.286633E-0001
  2.845940E-0001  7.617777E-0001
  7.100131E-0001 -3.924661E-0001
  2.385655E+0000  2.786353E-0001
  9.566884E-0002 -1.797592E+0000
 -4.948485E-0001 -3.139514E+0000
 -6.998442E-0003 -2.137402E+0000
  5.838305E-0001 -4.070574E-0001
 -1.546433E+0000  1.959600E+0000
 -4.007713E+0000 -3.575162E-0002
 -1.409311E+0000  4.502119E-0001
  2.846508E-0001 -1.144489E+0000
 -1.415097E+0000  1.200024E+0000
  2.110027E-0001  4.493131E-0001
 -5.864233E-0001  1.120796E+0000
  1.329395E+0000  6.318190E-0001
  1.169262E+0000  8.663861E-0001
 -4.653268E-0001  1.713633E+0000
 -1.102409E+0000  2.233197E+0000
 -1.557039E+0000 -5.004387E-0001
  6.231058E-0002 -1.300041E-0001
  6.104820E-0001 -1.584270E-0001
  1.694554E+0000  6.416660E-0001
 -1.279410E+0000  1.364428E+0000
 -1.221774E+0000  1.735768E+0000
  2.701963E-0001  1.734727E+0000
  1.952393E+0000  3.350539E+0000
  4.044372E+0000  2.631407E+0000
 -7.643542E-0001  3.874009E+0000
 -1.505303E+0000  9.202694E-0001
 -4.646734E-0001  1.765619E+0000
 -7.766159E-0002  1.646779E+0000
  1.193927E+0000  4.690171E-0001
  3.916759E-0001 -7.269909E-0001
 -2.837164E-0001 -7.392611E-0001
 -4.015538E-0002 -1.500931E+0000
 -1.286457E+0000 -1.304860E+0000
 -1.155850E-0001 -2.995703E+0000
  1.578548E+0000 -2.564161E+0000
  1.030054E+0000 -3.087806E+0000
  3.630183E-0001 -1.957245E+0000
 -7.257827E-0001 -6.212075E-0001
 -2.143514E+0000  1.080404E+0000
 -2.571060E+0000  1.330151E-0001
  2.745312E-0001  2.874634E-0001
  2.674369E+0000  8.616960E-0001
  1.333553E-0001 -1.230500E-0001
 -6.252603E-0001  1.807805E+0000
 -1.322049E+0000  2.655997E-0001
  6.858539E-0001  1.203368E+0000
  1.004899E+0000 -9.664454E-0002
  7.072174E-0002 -7.985728E-0001
 -5.147110E-0001  4.960356E-0001
  3.156253E+0000  2.811966E-0001
  8.657771E-0001  1.197613E+0000
 -1.658108E+0000  1.145917E+0000
 -2.214556E+0000 -1.122906E-0001
 -2.449177E+0000 -2.485914E-0001
  1.749519E+0000 -2.122652E+0000
  1.666258E+0000 -1.291930E+0000
  9.038139E-0001 -7.486603E-0001
 -3.284135E-0001 -7.586068E-0001
 -8.980818E-0002  4.644026E-0001
 -8.840277E-0001  1.092471E+0000
 -6.622977E-0001  1.170683E+0000
 -2.705451E-0001  1.501643E+0000
  6.926190E-0001  1.062031E+0000
  7.593123E-0001 -6.291034E-0001
  5.447695E-0001  1.363630E+0000
 -9.322679E-0002 -2.234621E-0001
  2.057804E+0000 -1.356741E+0000
  4.938366E+0000 -4.240553E-0001
 -7.893163E-0001  4.290730E-0001
 -1.277291E+0000  1.816934E+0000
 -1.151979E-0001  1.932592E+0000
  3.312304E-0001  1.191166E+0000
  1.159225E+0000  1.326859E+0000
  3.641345E-0001  8.834748E-0001
 -9.101526E-0001  2.944162E-0002
  1.951323E-0001  6.717815E-0001
  1.360865E+0000  3.988816E-0001
  1.931789E+0000 -1.694291E+0000
  1.162722E+0000 -2.236802E+0000
 -1.280969E+0000 -7.278117E-0001
 -2.119594E+0000 -1.236663E+0000
 -1.913364E+0000 -6.078153E-0001
 -5.219960E-0001  5.911621E-0001
 -5.853935E-0001  1.620203E+0000
 -1.358926E+0000 -3.605263E-0001
  8.309840E-0002  1.553362E+0000
 -7.083580E-0002  1.718379E+0000
 -3.370550E-0001  1.150440E+0000
 -3.444165E-0001  1.214164E+0000
  2.587039E-0001  1.103486E-0001
  6.926274E-0001 -1.556391E+0000
  5.803625E-0002 -2.196452E+0000
 -3.274208E-0001 -8.429947E-0001
 -9.815927E-0001  6.970642E-0002
  8.129252E-0001  7.422383E-0002
  2.864789E-0003  3.200630E+0000
 -2.533876E+0000  1.314123E+0000
 -1.214086E+0000  1.108030E+0000
 -3.223724E-0001  1.369863E+0000
  8.765626E-0001  1.541597E+0000
 -3.249728E-0001  1.012142E+0000
 -6.185447E-0002 -9.955588E-0001
 -8.234739E-0001 -1.993638E+0000
  4.438060E-0001 -1.259003E+0000
  8.117281E-0001  1.798691E-0001
 -1.495622E+0000 -3.684334E-0001
 -6.081235E-0001 -1.681227E+0000
  4.504942E-0001 -1.117879E+0000
  9.921718E-0001  5.437364E-0001
 -1.607478E+0000  2.801791E+0000
 -4.757247E-0001  1.308959E+0000
  3.406016E-0001  6.716606E-0001
 -3.243893E-0001  7.120243E-0001
 -9.096275E-0001 -2.409513E+0000
  7.795231E-0001 -1.264467E+0000
 -1.808315E+0000 -2.585593E+0000
  9.476228E-0001 -2.567048E+0000
  1.604526E+0000  8.230809E-0002
 -1.232133E+0000 -4.121311E-0001
 -7.411112E-0001  5.652665E-0001
  6.636521E-0001  4.145077E-0001
  8.425528E-0001 -5.788035E-0001
 -5.543520E-0001 -4.771325E-0001
 -2.123713E+0000 -1.243687E-0001
 -3.047706E-0001 -2.570791E+0000
  3.917139E+0000 -1.635419E+0000
  2.319976E+0000  1.037785E+0000
 -1.112765E+0000  6.787239E-0001
 -3.788206E-0001 -8.319463E-0001
  3.144502E+0000  2.179001E+0000
  7.535216E-0002 -5.066669E-0001
 -1.607856E+0000 -2.014543E+0000
 -4.092780E-0001 -3.456172E+0000
  8.170890E-0001 -3.175054E+0000
  1.295986E+0000 -1.102242E+0000
 -6.423654E-0001 -1.142366E+0000
 -1.606255E+0000 -1.195931E+0000
 -9.380482E-0001 -1.408424E+0000
  1.351101E+0000 -5.922587E-0002
  5.490489E-0001 -6.071794E-0001
 -4.985320E-0001 -8.932154E-0001
 -5.892023E-0001  3.449621E-0001
 -1.660639E+0000  2.361012E+0000
 -2.128389E+0000  7.681922E-0001
  8.589330E-0001  8.903990E-0001
  6.680381E-0001 -4.746580E-0001
 -5.002089E-0001 -2.741555E-0001
  1.457293E-0002  4.859574E-0001
 -1.570039E+0000  7.425955E-0001
 -1.151365E+0000 -9.721653E-0002
 -5.871463E-0001 -1.033288E-0001
 -8.797378E-0001  8.674345E-0001
 -6.287701E-0001 -5.051332E-0001
  8.595975E-0001  9.178481E-0001
  1.395336E+0000  2.551994E+0000
  4.810116E-0001  2.927381E+0000
  1.653065E-0001  7.196278E-0001
 -3.888422E-0001  1.280465E+0000
  3.678764E-0001  9.113833E-0001
  1.267351E+0000 -7.298706E-0001
 -1.311652E+0000 -9.009226E-0001
 -9.782036E-0002 -1.349359E+0000
  5.926348E-0001  2.808973E-0001
  1.851736E-0001  1.778558E+0000
 -2.564002E+0000  1.618737E+0000
 -2.204427E+0000  1.416902E+0000
  2.976238E-0001  1.644370E-0001
 -1.793251E-0002  8.705161E-0001
 -2.962446E+0000  2.128149E-0001
 -2.328640E+0000 -1.107645E-0001
  8.979367E-0002  9.291556E-0001
  1.416797E+0000  1.537945E+0000
 -4.016852E-0002  5.986571E-0001
 -2.550308E+0000  8.897736E-0001
 -1.933605E+0000  2.569876E+0000
 -4.161018E-0001  1.184080E+0000
  2.517302E+0000  3.322630E-0001
  1.803821E+0000 -1.075572E+0000
 -4.150199E-0001 -3.124554E-0001
 -2.449799E+0000 -6.020761E-0001
 -1.137308E+0000  1.061088E+0000
  5.850154E-0001  1.967974E+0000
  5.877573E-0001  6.344839E-0002
 -2.148030E+0000 -1.036649E+0000
  1.786300E+0000 -1.683350E+0000
  3.335824E+0000 -3.477606E-0001
 -4.774975E-0003  6.848827E-0001
 -8.117607E-0001 -1.949633E-0001
  6.357960E-0001  1.846152E-0001
  1.103186E+0000  1.038013E-0002
 -3.335495E-0001 -1.430427E+0000
 -4.628174E-0001 -1.724212E+0000
  3.223037E-0001 -6.187833E-0001
  3.977520E-0001 -6.231649E-0001
  1.874048E+0000 -9.871232E-0001
  1.156168E+0000 -4.521342E-0001
  2.556166E-0001  1.606951E+0000
  5.426973E-0001  1.754159E+0000
 -2.832815E-0001 -3.532839E-0001
  1.711746E+0000  9.302351E-0001
  8.415866E-0001  3.561542E-0001
 -2.207697E+0000  6.267966E-0002
 -2.140705E+0000  7.165941E-0001
  1.224145E+0000  8.629223E-0001
  2.428175E+0000  1.369084E+0000
 -4.915196E-0001  1.791209E+0000
 -1.900562E+0000  8.980844E-0001
  1.835839E+0000 -1.495907E+0000
  1.495191E+0000  4.303287E-0001
  1.189968E+0000 -4.717825E-0001
 -1.342155E+0000  8.453332E-0001
 -1.658581E+0000  8.298014E-0001
 -2.559851E+0000  4.275117E-0001
  2.385778E-0001  2.087449E-0001
  2.310530E-0001 -1.764071E+0000
 -1.227802E-0001 -5.483582E-0001
 -5.907223E-0001  1.145059E+0000
 -2.848714E+0000  5.846386E-0001
 -1.594479E+0000 -1.739167E-0001
  1.802078E-0001  1.925614E+0000
  1.260759E+0000  6.756582E-0001
 -6.480454E-0001  2.005201E+0000
 -2.156514E+0000  7.325107E-0001
 -1.748958E-0001  1.467554E+0000
  2.372139E+0000  2.120765E-0001
  7.587778E-0001  4.331562E-0001
 -2.055159E-0001  1.329157E+0000
 -8.586100E-0001 -2.651447E-0001
 -4.650470E-0002  8.707188E-0001
 -1.409110E+0000  8.040910E-0001
 -2.590710E+0000 -1.626868E+0000
  1.332627E+0000 -1.616589E+0000
  2.877529E+0000 -1.705852E-0001
  1.221692E-0001  1.239437E+0000
 -1.087985E+0000  1.638467E+0000
 -1.031966E+0000  2.428685E+0000
  1.920816E+0000 -5.360456E-0002
  1.022126E+0000  1.759108E+0000
 -1.608327E-0001  1.097032E+0000
 -2.558048E+0000  3.220617E-0001
 -3.095623E+0000 -3.661575E-0002
  7.584847E-0001  1.598140E+0000
 -1.032766E+0000  2.076492E+0000
 -1.219753E+0000  2.295124E+0000
  8.229529E-0001  1.016697E+0000
  1.560554E+0000  1.531425E+0000
  5.840519E-0001  1.519121E+0000
 -8.137563E-0001  1.868311E+0000
 -5.745350E-0001 -1.156674E-0001
  2.582205E+0000  1.000115E+0000
  2.129243E+0000 -4.158951E-0001
 -5.768772E-0001 -9.335748E-0001
 -7.907216E-0001 -1.351709E+0000
  1.197456E-0001 -1.105852E+0000
 -1.423060E-0001 -4.199911E-0001
 -9.706329E-0001  1.031894E+0000
  4.326358E-0001  1.512647E-0001
  3.197266E+0000  7.828388E-0001
  1.280372E+0000  7.283555E-0001
  1.174847E+0000 -1.127928E+0000
 -1.323419E+0000 -1.351276E+0000
 -1.281174E+0000 -2.941967E+0000
  2.009719E+0000 -2.625148E+0000
  1.186890E+0000 -2.035712E+0000
 -3.048584E-0001 -3.307148E+0000
 -1.059455E+0000 -8.756042E-0001
 -3.110705E-0001  2.748261E+0000
 -4.168739E-0001  2.844073E-0001
 -4.964275E-0001  2.139556E+0000
 -2.421204E-0001 -5.082758E-0001
 -2.642294E-0001 -1.171553E+0000
 -1.835858E+0000  7.125644E-0001
 -1.281291E-0002  8.782368E-0001
  7.352170E-0001 -1.111405E-0001
 -7.593931E-0001 -1.568668E+0000
 -2.159132E+0000 -5.247180E-0001
 -1.395910E+0000  3.788078E-0001
 -2.762219E-0001 -3.950812E-0001
  1.925505E+0000 -1.567493E+0000
  2.081997E+0000  5.718980E-0001
  1.548314E+0000  2.619933E+0000
 -8.530195E-0001 -1.611953E-0001
  1.274346E-0001 -8.670843E-0001
  2.735331E-0001 -1.606096E+0000
  8.158044E-0001 -6.010869E-0002
  2.033090E-0001 -1.400127E+0000
  7.089144E-0002 -6.154315E-0001
 -1.838177E+0000 -8.978763E-0001
 -1.107127E+0000 -1.891394E+0000
  3.125810E-0001 -1.584247E+0000
  4.411606E-0001 -1.674660E-0001
 -1.664011E-0002  5.738919E-0001
 -1.112642E+0000 -3.616418E-0002
 -1.910354E+0000  8.294884E-0001
  1.190254E+0000  1.932085E+0000
  4.340492E+0000  2.924991E+0000
 -1.470762E+0000  1.748432E+0000
 -4.044459E-0001  3.513869E-0001
  6.812723E-0001 -7.559874E-0002
  1.283146E+0000  5.622374E-0001
 -2.733060E-0001 -7.015917E-0001
 -7.225230E-0001 -1.263301E+0000
  5.933926E-0002 -3.999624E-0001
  7.537585E-0001  4.147169E-0001
 -1.411949E+0000 -4.392874E-0001
 -1.146882E+0000 -1.714905E-0001
  2.403612E+0000 -4.478892E-0002
  1.180398E+0000 -1.943370E+0000
  2.985738E+0000 -1.502730E+0000
 -1.237757E+0000 -5.943538E-0002
 -1.441409E+0000 -2.779924E-0001
 -1.137186E+0000 -5.957800E-0001
 -5.681119E-0001  4.361998E-0001
  8.465516E-0001  8.670592E-0001
 -4.124558E-0001  9.794476E-0001
 -1.872940E-0001  9.837286E-0001
 -3.005263E-0001  7.781183E-0001
  5.541528E-0001  1.628092E+0000
  4.248506E-0001  2.048544E+0000
 -2.882432E+0000  1.094888E+0000
 -2.387255E+0000  8.756746E-0001
  3.506829E-0001 -4.922367E-0001
  3.995987E+0000  8.570445E-0001
  2.541860E+0000  9.132029E-0001
 -4.288973E-0001  1.962639E+0000
 -9.063225E-0001  1.092274E+0000
 -5.886278E-0001  4.265880E-0001
  7.754267E-0001 -5.117206E-0001
  3.953458E-0001  3.034993E+0000
 -1.631580E+0000  2.215013E+0000
 -3.116998E+0000  1.668131E+0000
 -1.959845E+0000  1.626621E-0001
  2.827707E-0001 -3.590098E-0001
  1.284588E+0000 -1.523127E-0001
  2.025551E+0000  1.501220E+0000
  2.513803E+0000  1.134684E+0000
  2.083764E+0000 -1.756354E-0001
 -7.274451E-0001 -5.277918E-0001
 -1.986680E-0004 -3.480935E-0001
  1.330340E+0000 -1.722506E+0000
  6.113511E-0001 -1.047346E+0000
 -2.108250E+0000  8.777390E-0001
 -1.247487E+0000 -1.766143E+0000
 -2.445709E-0001 -1.460431E-0001
 -4.258154E-0001  2.545074E+0000
 -2.638093E+0000  1.531023E+0000
  7.767292E-0001  6.091220E-0001
  3.438052E+0000  2.363442E+0000
  4.196731E-0001  2.277816E+0000
 -1.917340E+0000  8.880134E-0001
 -2.471929E-0001 -1.271520E+0000
  1.524877E+0000 -1.988360E+0000
  1.248661E+0000 -1.016731E+0000
  1.045748E+0000  2.110368E-0001
  1.321909E+0000  7.876124E-0001
 -1.187406E+0000 -5.256347E-0001
  5.025528E-0001 -5.099919E-0001
  2.299863E+0000 -1.112541E+0000
  1.804499E+0000 -1.165177E+0000
 -3.923233E-0001 -1.798059E+0000
 -1.294207E+0000 -1.615672E+0000
  7.430864E-0001 -6.687155E-0001
 -4.763248E-0001  1.369863E+0000
  4.185820E-0002  1.285638E+0000
  7.887154E-0001 -9.039401E-0001
 -3.461856E-0001  1.073697E+0000
 -1.620472E-0001  1.487713E-0001
 -1.347929E+0000 -1.180318E+0000
  2.941177E-0001 -2.733186E-0001
 -1.573140E+0000  5.517184E-0001
 -2.173652E+0000  2.479898E+0000
 -1.402863E+0000  1.595517E+0000
 -3.872971E-0001  1.974582E+0000
 -2.531577E-0001  1.579797E+0000
 -1.840849E-0002  1.145831E+0000
  1.006241E+0000  8.210770E-0001
  3.218478E-0001  1.996605E+0000
  9.959180E-0001  1.144227E+0000
 -9.685727E-0001  4.717992E-0001
 -7.223034E-0001 -4.524952E-0001
  9.939985E-0001  1.454908E+0000
 -8.423551E-0001  1.992700E+0000
 -2.484709E+0000  7.419177E-0001
  3.962264E-0001  1.208143E+0000
  1.900893E+0000 -1.298946E-0001
  3.943686E-0001 -1.625057E+0000
 -7.108938E-0001 -3.832046E-0001
 -2.291185E+0000 -1.421773E+0000
 -1.539314E+0000 -8.135531E-0002
  9.646602E-0002  1.548259E+0000
  6.729541E-0001  5.985726E-0001
  3.640392E+0000 -1.017799E+0000
  1.724074E+0000  1.572429E+0000
 -2.363083E+0000  1.369721E+0000
 -2.149024E+0000 -2.032202E-0002
  1.048908E+0000 -3.646695E+0000
  1.519282E+0000 -6.208759E-0001
  5.191868E-0001 -1.134619E+0000
  1.405021E+0000 -7.549185E-0001
  3.133582E-0001 -1.236302E-0002
 -1.847600E+0000 -1.034084E+0000
 -7.798424E-0001 -2.210675E+0000
  1.475602E+0000 -2.712942E+0000
  6.119498E-0001 -1.892411E+0000
 -7.964798E-0001 -3.939264E+0000
 -3.413171E-0001 -2.959049E+0000
  1.236624E+0000 -1.155100E+0000
  1.853769E+0000 -2.052827E+0000
 -1.419826E+0000 -2.141035E+0000
 -2.331195E+0000  1.306138E-0001
 -9.204384E-0001 -2.376872E+0000
  2.200018E-0001  4.053585E-0001
 -7.462014E-0001  1.499441E+0000
 -1.955863E+0000 -1.791412E+0000
  9.270548E-0001 -1.712988E+0000
 -5.635369E-0001 -1.456283E+0000
  7.817234E-0001 -2.086309E+0000
  2.079109E+0000 -1.776238E+0000
  1.081311E+0000 -1.129301E+0000
  6.113772E-0001 -1.154499E+0000
  1.284694E+0000 -1.342078E+0000
 -1.068613E-0001 -9.461616E-0001
 -1.862470E-0001 -1.903717E+0000
  1.146678E-0001 -6.556054E-0001
 -3.167391E-0001 -2.813681E-0001
  1.009717E+0000 -7.068907E-0001
  8.157322E-0001  1.083549E+0000
  1.085815E+0000  4.948366E-0003
 -1.185291E+0000  1.403786E+0000
 -2.283616E+0000 -3.991193E-0001
  2.213317E-0001 -3.370183E+0000
  3.535589E+0000  9.641039E-0001
  1.601635E+0000  1.437353E+0000
 -1.759636E+0000  7.582887E-0001
 -1.111252E+0000 -8.167153E-0002
 -1.088253E+0000 -2.259662E+0000
  1.977018E+0000 -1.260649E+0000
  2.022178E+0000 -3.510936E-0001
 -2.905566E+0000  5.068872E-0001
 -8.248755E-0002 -7.724361E-0001
  7.786519E-0001  1.632345E+0000
  6.802571E-0001  2.622012E+0000
 -2.885341E-0001  9.520638E-0001
 -6.601544E-0002  6.465106E-0001
 -1.146085E+0000  2.603379E-0001
 -7.390741E-0001  8.674397E-0001
  6.726665E-0001 -4.912206E-0001
 -2.009320E-0002  1.515576E+0000
 -1.598053E+0000  8.907845E-0002
 -5.326712E-0001  8.385194E-0001
  5.470255E-0001  1.091539E-0002
  2.176765E+0000  1.508774E+0000
  1.530443E+0000  9.380402E-0002
  3.268012E+0000 -1.568714E-0001
  9.077300E-0001  4.143350E-0001
 -2.966204E-0001  2.025612E-0001
 -2.213799E-0001 -1.285077E+0000
  1.459024E+0000 -1.646771E+0000
 -1.007002E+0000 -2.805146E+0000
 -2.794911E+0000 -2.038537E+0000
  4.843435E-0001 -4.783721E-0001
  7.704945E-0001 -1.137443E+0000
  2.360970E-0001  1.027206E+0000
 -2.008826E+0000  5.874623E-0002
 -7.786344E-0001 -1.066959E+0000
  3.124648E+0000 -3.290006E-0001
  2.002332E+0000  9.941483E-0001
  2.561303E-0001  3.717055E-0001
 -6.104938E-0001  3.715191E-0001
  1.232043E+0000  1.026935E-0001
  6.952825E-0001 -1.272422E+0000
  7.258846E-0001 -3.490889E-0001
  1.532332E+0000  6.502510E-0001
 -1.155322E+0000  1.568670E+0000
 -3.314879E+0000  4.015240E-0002
  1.952857E-0001 -2.707527E+0000
  2.919074E+0000 -6.060440E-0001
 -2.168113E-0001 -9.853700E-0001
 -7.085551E-0001 -1.792172E+0000
  1.999643E-0001 -7.347741E-0001
 -7.029891E-0001 -6.816004E-0001
 -1.152253E+0000  4.253311E-0001
 -2.340928E+0000  8.171920E-0001
 -1.542669E+0000  1.723570E+0000
  1.588836E+0000 -7.218118E-0001
  2.667712E+0000  1.350399E+0000
 -9.251702E-0002  7.755562E-0001
 -1.671326E+0000  2.819038E-0001
 -2.499055E+0000  7.062727E-0001
 -2.130509E+0000  1.492085E+0000
  1.893669E+0000  2.358175E-0001
 -1.228236E-0001 -1.003821E+0000
 -3.977289E+0000 -9.476632E-0001
  8.951337E-0001 -7.604785E-0001
  3.440605E+0000  1.414466E+0000
 -1.666766E-0001  4.152491E-0001
 -8.406800E-0001  6.626746E-0001
 -2.992188E-0001  2.054300E-0001
  5.490418E-0001 -4.672192E-0001
 -1.553092E+0000  6.803811E-0001
  2.352457E-0001  2.073297E+0000
  9.418563E-0001 -6.947121E-0001
  3.266471E+0000  6.381843E-0001
  9.213064E-0001  1.868820E-0001
 -3.761503E-0001 -1.572316E+0000
  8.025941E-0001 -1.616161E+0000
 -2.617771E-0001 -1.572355E+0000
  1.880258E+0000  2.931689E-0001
 -2.115096E+0000  4.233522E-0001
 -1.702310E+0000 -2.127368E+0000
 -5.335619E-0002 -3.012693E+0000
  1.725225E+0000 -2.072516E+0000
  1.618332E+0000  2.969170E-0002
  6.163493E-0001  1.295365E+0000
 -1.029976E+0000 -6.615227E-0001
  2.320953E-0001 -5.506091E-0001
  8.901542E-0001 -5.888640E-0001
 -6.787674E-0002 -1.305622E+0000
 -1.230028E+0000  9.435196E-0001
 -2.453829E+0000 -7.752272E-0001
  1.567825E+0000  9.454157E-0001
  1.543248E+0000  8.372694E-0001
 -1.195487E+0000 -4.404134E-0001
 -1.203234E+0000 -6.515752E-0001
  3.437303E-0001 -8.944657E-0001
  1.068558E-0001 -5.771938E-0001
  1.600360E-0001  6.782895E-0001
  9.380650E-0001  4.680634E-0001
 -1.359324E+0000  1.324687E+0000
 -2.190971E+0000  2.825581E+0000
 -1.076713E+0000  3.271042E-0001
  7.487367E-0001 -1.471396E-0001
  2.963796E+0000 -1.462298E+0000
  2.354804E+0000  5.763619E-0001
  2.143102E-0001 -1.259963E+0000
 -1.050234E+0000  7.493732E-0001
 -1.375495E+0000 -1.167333E-0001
  7.132928E-0001 -3.921995E-0001
  6.690955E-0002  1.761367E-0001
 -2.165010E+0000 -1.847805E+0000
 -1.309872E+0000 -2.375774E+0000
 -4.441441E-0001 -1.284759E+0000
  3.712906E+0000 -5.231524E-0001
  1.094602E+0000  6.015340E-0001
 -1.000305E+0000 -8.006310E-0001
 -1.003074E+0000  8.523743E-0001
  7.554776E-0001 -2.412289E-0001
  2.867610E+0000 -9.548978E-0001
  2.802179E+0000 -1.702826E-0001
 -1.012939E+0000  3.311720E+0000
 -1.231921E+0000  1.098446E+0000
  2.254715E+0000  1.684309E+0000
  2.037965E+0000  1.637017E+0000
  8.560837E-0001  1.132885E+0000
  1.234065E+0000  6.319194E-0002
 -1.471176E+0000 -1.084319E+0000
 -1.553133E+0000 -1.491436E+0000
 -1.294675E+0000 -9.340366E-0001
  6.924918E-0001 -1.372713E+0000
  1.211779E+0000  5.889163E-0001
 -2.131312E-0001 -9.484398E-0001
 -1.202745E-0002 -3.724623E-0001
  1.165172E+0000 -1.304821E+0000
  2.068112E+0000  6.186282E-0001
 -1.242201E-0001  4.602704E-0001
 -5.328688E-0001 -6.547966E-0001
  7.533871E-0001  1.219727E-0001
  1.940023E+0000  6.456013E-0001
  2.107342E+0000  1.656497E+0000
 -9.205412E-0001  1.311530E+0000
  3.946402E-0001 -7.163938E-0001
  1.281134E+0000 -9.312195E-0002
 -9.463001E-0001  1.157405E+0000
 -2.550440E+0000  4.202690E-0001
  2.222168E-0001 -3.479654E-0001
  1.115597E+0000  3.483135E-0001
  3.562108E+0000  1.151761E+0000
 -6.754422E-0001  1.223417E-0001
  6.036287E-0001 -1.699499E+0000
  1.170757E-0001  1.190522E+0000
 -1.676398E+0000  1.279451E+0000
 -6.196153E-0001  4.370931E-0001
  1.146801E+0000 -5.703285E-0001
  2.157778E+0000  9.193825E-0001
  1.540850E+0000  3.350904E-0003
  3.233729E-0001 -1.229708E+0000
  1.783699E-0001 -1.568627E+0000
  1.741521E+0000  1.131062E+0000
 -3.942186E-0001 -4.928350E-0002
 -3.044920E-0001 -1.992699E-0002
 -4.420475E-0001  7.491341E-0001
  1.461619E-0001  7.887780E-0001
  5.985834E-0001 -8.127859E-0001
 -9.596656E-0001  6.641252E-0003
  1.041912E+0000 -7.367160E-0001
  3.102168E-0001 -1.311930E+0000
  1.338845E-0001 -3.945314E-0001
  1.808978E+0000  1.734145E-0001
  5.985942E-0001 -4.081432E-0001
 -1.067775E+0000  2.509779E-0001
 -2.354185E+0000  1.477041E+0000
  5.886348E-0001  6.764358E-0001
  2.336830E+0000  1.257919E+0000
  1.815406E-0001  3.744066E+0000
 -1.802447E+0000  1.431446E+0000
 -2.878441E+0000  4.024903E-0001
  1.664420E+0000  1.155573E+0000
  3.572620E+0000 -3.802955E-0001
  2.800908E+0000  4.702574E-0001
 -2.182059E+0000 -8.226097E-0001
 -2.036897E+0000 -1.477246E+0000
  7.709770E-0001 -8.962367E-0001
  2.082855E+0000 -2.074113E+0000
 -1.543752E-0001  3.092045E-0001
 -1.308966E+0000  1.358818E+0000
  2.726473E+0000 -5.684423E-0001
  3.203953E+0000 -1.445392E+0000
  1.034621E+0000 -4.926180E-0001
  5.194971E-0003 -1.825619E-0001
 -2.111400E+0000 -1.062139E+0000
  4.610533E-0001  8.043929E-0001
  9.758644E-0001  6.660475E-0003
  9.809998E-0001  2.811880E+0000
 -2.011644E+0000  1.772926E+0000
 -4.445501E-0001  1.054586E+0000
  4.498937E-0001  2.858938E-0001
 -3.399026E-0002 -8.352899E-0002
  2.841903E-0001  7.078031E-0002
  1.551910E+0000  1.272271E+0000
  8.976983E-0001 -1.367375E-0001
  9.354241E-0001  1.583805E+0000
 -5.884160E-0001  1.616022E+0000
 -3.696881E+0000  1.339740E+0000
 -1.506238E+0000  1.243830E+0000
  1.091086E+0000  6.533001E-0001
  1.764983E+0000 -9.771270E-0002
 -1.137268E+0000 -4.143691E-0001
 -4.061334E-0002  6.695412E-0001
 -1.194193E+0000  1.658304E+0000
  2.027802E+0000 -1.138414E+0000
  1.727727E+0000 -9.448958E-0001
 -4.832956E-0002  1.799162E+0000
  4.182570E-0001  1.456278E+0000
  4.385517E-0001  2.913549E-0001
 -1.472880E+0000  6.265662E-0001
  9.710970E-0001  7.419001E-0002
  9.975080E-0001 -3.040414E-0001
 -1.159860E+0000 -8.992645E-0001
  2.711239E-0001  7.616462E-0001
 -1.597813E-0002  1.889730E+0000
  8.834683E-0001  2.127819E+0000
 -3.613658E-0001  2.793552E+0000
 -1.850636E+0000  1.144188E+0000
  1.887073E+0000  1.405926E-0001
  3.229086E+0000  2.973289E-0002
  1.125085E+0000 -2.307342E+0000
  1.277586E+0000  3.785343E-0002
  1.070015E+0000  1.239372E+0000
 -1.203618E+0000  9.362043E-0001
 -1.906586E+0000  9.282356E-0001
  7.661396E-0002  8.745978E-0001
 -2.343672E+0000  2.478562E-0001
 -8.747702E-0001  1.706727E+0000
 -4.083118E-0001  2.770683E+0000
  7.835166E-0001  2.831915E+0000
  8.042284E-0001  1.246305E+0000
 -2.118077E+0000  1.085388E+0000
 -1.586995E+0000  1.123843E+0000
 -3.867184E-0002  1.576707E+0000
  3.170769E+0000  1.417386E+0000
  2.162002E+0000  2.827363E-0001
 -6.356698E-0001 -9.296700E-0001
 -1.983108E-0001 -1.105300E+0000
 -1.281604E+0000 -2.069174E+0000
  6.584847E-0001 -1.292528E+0000
  6.004357E-0001 -3.632845E-0001
 -5.244576E-0002  9.829719E-0001
  6.912420E-0001  8.830479E-0001
  2.199039E+0000  9.349569E-0001
  3.932955E-0001 -2.854845E-0001
 -5.825708E-0001 -5.380843E-0001
 -2.140830E+0000  5.137827E-0001
  7.073229E-0002  7.021329E-0001
  8.402951E-0001 -1.138654E-0001
  1.575521E+0000 -7.568115E-0001
 -5.098011E-0001  4.963444E-0001
 -7.518442E-0001 -1.900340E-0001
 -6.514480E-0001 -7.170390E-0002
  1.365314E+0000 -6.975463E-0001
  1.860227E+0000  1.014802E+0000
 -4.812411E-0001  7.933822E-0001
 -1.708573E+0000 -1.937627E+0000
 -2.131264E-0001 -1.244622E+0000
  1.836243E+0000  6.698436E-0001
 -1.089109E+0000 -3.192415E-0001
 -2.117622E+0000 -1.213741E-0001
  2.554381E-0001 -1.478591E+0000
  8.358398E-0001 -4.923509E-0001
  1.727606E+0000 -2.661435E-0001
  4.849447E-0001  9.631599E-0001
 -6.256594E-0001 -7.267869E-0001
 -1.584833E+0000 -1.167940E+0000
  1.510447E+0000 -1.932483E+0000
  1.998984E+0000 -1.203538E+0000
 -2.104043E-0001 -6.984125E-0001
  5.350365E-0001 -1.158614E+0000
 -7.807150E-0001 -1.570784E+0000
  9.500132E-0001 -1.334083E+0000
 -1.045296E-0002 -1.170077E-0001
 -8.624527E-0001  9.260121E-0002
 -8.159538E-0001  1.464101E+0000
  1.458979E+0000  1.710610E+0000
  1.464694E+0000  2.270063E+0000
 -7.152901E-0001  2.298747E+0000
 -2.593364E+0000  1.788500E+0000
 -8.040378E-0001 -1.307061E-0001
  1.339167E+0000  4.976808E-0001
  1.922146E+0000  2.026329E+0000
  5.197275E-0001  3.451200E+0000
 -8.829321E-0001  1.130641E+0000
 -1.510245E+0000  1.069146E+0000
  7.691100E-0001  1.052213E+0000
  1.497151E+0000 -9.652991E-0002
  1.333527E+0000 -1.756196E+0000
  9.661637E-0001  5.785470E-0001
 -1.855345E-0001  1.562729E+0000
 -1.142832E+0000  2.031426E+0000
  6.545107E-0001  7.180212E-0003
 -3.184427E-0001  1.735791E+0000
 -2.903637E+0000  1.564794E+0000
 -2.599283E+0000  6.085992E-0001
  4.370371E-0001 -1.992930E-0001
  3.346905E+0000  1.245251E+0000
  1.227945E+0000  8.564139E-0001
 -5.514481E-0001  3.810708E-0001
  1.474559E+0000  1.301808E-0001
  1.193612E+0000 -9.315664E-0001
  4.678771E-0001  5.263896E-0001
  1.095555E+0000 -1.765732E+0000
  4.711653E-0001 -6.165177E-0001
  9.686231E-0003  1.388013E-0001
 -2.666135E+0000  2.818742E-0001
 -1.693569E+0000  5.804387E-0001
 -1.670315E+0000  1.273542E+0000
  5.006379E-0001  9.844644E-0001
  2.399328E+0000 -5.748130E-0001
  2.839863E+0000  1.005728E+0000
  9.003424E-0001  4.904641E-0001
  2.581580E-0001 -2.059625E+0000
 -7.742420E-0002 -2.148458E+0000
  1.602564E+0000 -6.093067E-0001
  2.848426E-0001  7.587395E-0001
 -1.830127E+0000  3.130530E+0000
 -5.112321E-0001  6.439861E-0001
  6.862868E-0001  5.743379E-0002
  1.871051E+0000 -6.773386E-0002
 -2.018981E+0000  2.556595E-0001
 -2.937050E+0000 -1.728354E+0000
  1.382401E-0001 -1.845471E+0000
  5.771486E-0001  6.962772E-0001
  2.550702E+0000 -1.458802E+0000
 -5.291886E-0001 -1.533277E-0001
  3.110636E-0002  1.222184E+0000
 -3.171701E+0000  1.590469E+0000
  1.515810E+0000 -2.513260E-0001
  5.206443E+0000  1.161391E+0000
  2.123074E+0000  2.572254E+0000
 -1.417910E+0000  2.173626E+0000
 -2.695546E+0000  5.703264E-0002
 -2.055666E+0000 -1.640372E+0000
  1.690590E+0000 -1.834414E-0001
  2.155920E+0000  1.716353E+0000
  1.080921E+0000 -3.301302E-0002
  1.363694E+0000  1.347700E+0000
  1.200919E+0000  7.470378E-0001
 -1.969861E-0001 -1.727147E+0000
 -1.979138E+0000 -1.113892E+0000
 -9.267761E-0001  5.516904E-0001
  1.389208E+0000  2.796521E-0001
  2.378858E+0000  8.003660E-0001
  1.289978E+0000 -3.565497E-0001
  8.137525E-0001 -8.772139E-0002
  1.451591E+0000 -1.103472E+0000
  1.175732E+0000 -2.104577E-0001
  5.067025E-0001  7.079633E-0001
 -2.421129E-0002  1.564015E+0000
 -2.220922E+0000  1.897023E-0001
 -9.035373E-0001  2.307008E-0001
  8.371138E-0001  6.791249E-0001
 -2.072429E-0001 -2.438720E-0001
 -4.682469E-0001 -6.297739E-0001
  1.879818E+0000 -1.072109E+0000
  1.155833E+0000 -1.939833E-0001
 -2.785821E-0001  1.085563E-0001
  5.100147E-0001 -1.613693E+0000
 -6.375186E-0001  4.747224E-0002
  1.912502E+0000 -1.406480E+0000
  6.943247E-0001 -1.708103E+0000
  6.454204E-0001 -1.757923E+0000
  1.234444E+0000 -2.011680E-0001
  5.452480E-0001  5.720721E-0001
 -2.263030E+0000 -1.238160E-0001
 -2.189112E+0000 -4.030570E-0001
  7.475741E-0001 -1.060539E+0000
  4.598654E-0001 -3.989335E-0001
 -1.533375E+0000  6.575955E-0001
 -1.246477E+0000  5.613518E-0001
 -7.803405E-0001 -1.360751E+0000
  7.536868E-0001  3.560424E-0001
 -7.821360E-0001  1.446744E+0000
 -3.557913E+0000 -1.571714E+0000
 -4.033404E+0000 -6.612596E-0001
  1.721738E+0000  1.150816E-0001
  6.808483E-0001 -1.779207E-0001
 -1.292691E+0000  7.018190E-0001
 -2.732863E+0000 -1.859876E-0001
 -4.607158E-0002 -5.050042E-0001
  5.016064E-0002  1.230901E+0000
 -5.457117E-0001  9.496222E-0001
 -1.083373E+0000 -1.158900E+0000
  3.115724E-0001 -5.045715E-0001
 -4.550769E-0001  1.354017E+0000
  1.647062E+0000  1.046118E+0000
  1.840022E+0000  5.660710E-0001
 -7.969864E-0001  5.252328E-0001
 -6.017141E-0001 -2.790062E-0001
  5.786255E-0001  1.848327E-0001
 -1.746344E+0000  1.240879E+0000
 -1.271744E-0001  1.633043E-0001
  1.771489E+0000  3.876705E-0001
  5.520321E-0001 -5.990854E-0001
  4.019344E-0001 -2.595657E-0001
 -2.033771E+0000 -6.587826E-0001
 -2.977249E-0001 -2.047484E+0000
  9.178196E-0001 -1.147118E+0000
 -1.690466E-0002 -2.507848E-0001
  7.637569E-0001 -3.116079E-0001
 -5.416669E-0001  2.704338E-0001
  4.753299E-0001 -2.944983E-0001
  1.237711E+0000 -8.251431E-0001
  1.126231E+0000 -6.076819E-0003
  1.599186E+0000 -7.872429E-0001
 -9.178253E-0001 -1.455895E-0001
 -1.104888E-0001 -1.961952E+0000
  6.510211E-0001  3.796357E-0002
  2.287926E-0002  1.178569E+0000
 -9.956558E-0001 -8.338017E-0002
  1.258928E+0000  9.229042E-0001
  3.326648E+0000  1.299254E+0000
  3.510686E-0001  1.261916E+0000
  3.446675E-0001 -5.834750E-0001
  3.646471E-0001 -1.244332E+0000
 -4.946356E-0001 -2.502254E+0000
 -7.214550E-0001 -1.344063E+0000
  5.024370E-0001 -2.046036E-0001
  4.709037E-0001  4.161143E-0001
 -4.848871E-0001 -4.775617E-0001
 -1.239788E-0001 -1.548729E+0000
 -4.950974E-0001 -7.167458E-0001
 -2.374669E+0000  1.056195E+0000
  6.391621E-0001  4.182604E-0001
  2.441842E+0000  8.957625E-0001
  2.710619E-0001  1.287572E+0000
  2.312721E+0000 -9.498532E-0001
  1.364222E-0001 -8.892198E-0001
  8.955800E-0001  5.764326E-0001
  2.068802E-0001  5.151144E-0001
  1.730314E+0000  7.956047E-0001
  1.514710E+0000 -1.983052E-0001
 -2.427506E+0000  1.960165E-0001
 -9.307872E-0001 -2.175730E+0000
  1.032934E+0000 -1.995861E+0000
  5.411745E-0002  2.593342E-0001
  6.292746E-0001  8.177277E-0001
 -1.078601E+0000 -4.423371E-0001
  1.930538E-0002 -2.117101E-0001
 -6.284218E-0001 -8.348983E-0001
 -2.272010E-0001  7.481361E-0001
 -4.852204E-0001  7.600992E-0001
 -4.110340E-0001 -5.580017E-0001
  1.251323E+0000 -3.258618E-0001
  4.184959E-0001 -5.516576E-0001
 -1.035905E+0000 -1.137941E+0000
 -7.823036E-0001 -2.032496E+0000
  1.609710E-0001 -1.753196E+0000
  5.171626E-0001 -7.287466E-0001
 -1.261975E-0001 -1.687120E-0001
 -4.401321E-0001 -4.680236E-0001
  8.870342E-0001 -1.038307E+0000
  1.319162E-0001  9.948318E-0001
 -1.116080E+0000 -8.996582E-0001
 -6.645274E-0001 -1.144588E+0000
  1.343824E+0000 -2.357171E-0001
  6.349078E-0001 -8.263269E-0001
 -6.254818E-0001  5.532493E-0001
 -1.688753E+0000 -1.685962E+0000
 -7.352176E-0001 -1.554069E+0000
  1.647832E+0000 -9.126063E-0002
  2.423887E+0000  4.475267E-0001
  1.737618E+0000  2.134983E+0000
 -1.123677E+0000 -2.081600E-0001
 -7.726099E-0001 -2.019017E+0000
  1.827324E+0000 -2.525326E+0000
  1.775946E+0000  1.577115E-0001
 -2.403552E+0000 -5.078753E-0001
 -3.053232E+0000 -6.978791E-0001
 -1.154420E+0000 -1.270446E+0000
 -2.266400E-0001  2.104122E-0001
  9.869969E-0001  3.846031E-0001
 -4.153009E-0001 -1.639344E-0001
  6.650818E-0002 -1.194791E+0000
  1.828846E+0000 -3.227890E-0002
  6.137929E-0001  5.440811E-0001
  4.363128E-0001  1.515127E+0000
 -1.334073E+0000  2.384642E-0001
  1.307889E-0002 -2.234902E-0001
  1.840573E+0000  8.416586E-0001
  7.694209E-0001  8.852508E-0001
  3.122748E-0001  1.294741E+0000
 -1.387656E+0000 -1.112296E+0000
  1.345053E+0000 -1.916086E+0000
  2.203412E+0000 -1.514081E+0000
 -1.455713E+0000  1.869441E-0001
 -3.415969E+0000 -9.017276E-0001
  9.172181E-0001  1.164604E-0001
  3.744381E-0001 -6.362372E-0002
 -1.569912E-0002  7.041375E-0001
 -1.061249E+0000  1.042984E+0000
  7.564690E-0001  1.480927E+0000
 -1.610863E-0001 -1.224291E+0000
 -1.618036E+0000 -1.120404E-0001
  1.527513E-0001  6.271953E-0001
  1.628638E+0000 -7.254047E-0001
  2.674427E+0000 -7.114781E-0001
 -1.632047E-0001  1.849922E-0001
 -8.658795E-0001 -9.359222E-0001
 -8.312745E-0001  9.522225E-0002
  1.670669E+0000 -1.681961E+0000
 -2.179931E-0001 -5.930429E-0001
 -6.710988E-0001 -3.567405E-0001
  4.854517E-0001  8.890459E-0001
  2.479521E+0000  1.870836E+0000
  5.601216E-0001  2.160225E+0000
 -1.540309E+0000  1.023277E+0000
 -6.606707E-0002  8.848363E-0001
  1.158707E+0000  1.237859E+0000
  7.631809E-0002  6.008676E-0001
  1.471925E+0000 -4.808323E-0001
 -6.385114E-0001 -1.209062E+0000
 -9.007369E-0001 -1.604757E+0000
  2.057299E+0000 -6.462875E-0001
  2.631796E+0000  2.698584E-0001
  6.994530E-0001  1.136451E-0001
 -2.049998E+0000 -4.691781E-0001
 -1.707962E+0000 -1.046969E-0001
 -4.511568E-0001  6.645582E-0001
  9.274380E-0001  4.028463E-0001
 -3.263287E-0001  2.508593E+0000
  1.008581E+0000  1.164743E+0000
  7.006515E-0001  5.300907E-0001
 -1.162007E+0000  1.092724E+0000
  2.473193E+0000 -7.563960E-0001
  4.450291E+0000 -3.414990E-0001
 -7.876560E-0001  7.600874E-0001
 -4.174775E+0000 -1.626675E-0001
 -3.032922E+0000 -7.850403E-0001
  2.075110E-0001 -9.432544E-0001
 -5.450091E-0001  9.234154E-0001
 -1.410755E+0000  3.139593E-0001
 -1.101574E+0000  2.195947E-0001
  5.849614E-0002 -8.813418E-0001
  2.044644E+0000  9.972001E-0002
  1.228801E+0000 -1.635385E+0000
  6.382582E-0001 -6.560904E-0001
 -6.866419E-0001 -3.777384E-0001
 -1.317173E+0000 -1.417345E+0000
 -1.267241E+0000 -2.286800E+0000
  1.055643E+0000 -2.270013E+0000
 -2.679863E-0001 -1.000347E+0000
 -2.752591E+0000 -2.658431E-0001
 -1.274182E+0000 -1.186911E+0000
  1.466478E+0000 -4.631325E-0001
  3.269846E+0000  1.680294E+0000
 -2.218980E+0000  1.421820E+0000
 -1.407182E+0000 -1.765463E+0000
  3.910599E-0001 -1.442866E+0000
  1.311165E+0000 -1.066603E+0000
  1.117373E+0000 -1.257370E+0000
  1.386321E-0001 -4.831571E-0001
 -4.574742E-0001 -1.319704E+0000
 -3.053376E-0001 -2.140468E+0000
 -3.239075E-0001  1.289804E+0000
 -1.354594E+0000  1.416634E+0000
  9.406739E-0001  3.417847E-0001
  1.823033E+0000 -9.511188E-0001
  1.130189E+0000  1.059384E+0000
 -1.031826E+0000  7.064452E-0001
 -4.013811E-0001 -1.882103E-0001
  1.307949E+0000  2.157255E+0000
 -2.805951E-0001  2.424625E+0000
 -6.651950E-0001  1.176471E+0000
  6.594548E-0002 -4.814983E-0002
  1.107196E+0000 -9.752311E-0001
 -1.801620E-0001 -3.690972E-0001
 -3.865336E+0000 -8.731708E-0002
 -2.733354E+0000 -8.151200E-0001
  2.721407E+0000 -3.885095E-0001
  2.237904E+0000 -4.920212E-0002
 -2.602100E+0000  2.295484E-0001
 -1.477363E+0000  3.364645E-0001
  1.959498E+0000 -1.327901E+0000
  2.415998E+0000  1.870754E-0001
 -1.100202E+0000 -1.167018E+0000
 -1.478821E+0000 -1.443533E+0000
 -2.105845E-0001 -1.272188E+0000
  6.465641E-0001 -1.568434E+0000
  2.402178E+0000  9.471699E-0001
 -2.814933E+0000  3.958666E-0001
 -4.809694E+0000 -1.637761E+0000
 -1.949835E+0000 -1.987767E+0000
  2.421177E-0001 -3.492528E-0001
  1.955821E+0000  1.279590E+0000
 -1.436810E+0000  4.864169E-0001
 -4.295352E-0001 -1.155865E+0000
 -9.797730E-0001  1.200614E+0000
 -2.518012E+0000  7.702462E-0001
 -1.403954E+0000  9.993938E-0003
  2.309097E-0002 -1.215132E+0000
  2.188624E+0000 -3.185578E-0001
  4.743024E-0001  5.532533E-0001
  5.263152E-0001  9.421791E-0001
 -1.335350E+0000  4.213783E-0002
 -8.550142E-0001  5.561393E-0002
  1.231649E+0000  1.184026E-0001
  8.081035E-0001 -2.026221E+0000
  2.095780E+0000 -2.468093E+0000
 -5.032343E-0001  1.258658E-0001
 -3.039894E+0000 -7.914340E-0001
 -1.711661E+0000 -1.991315E+0000
  2.222491E+0000  1.754979E+0000
 -7.034434E-0001  1.812042E+0000
 -2.931214E+0000  1.202045E+0000
  1.264374E+0000  1.254874E+0000
  1.458310E+0000 -2.860152E-0001
  2.005904E+0000 -2.299509E-0001
 -2.474402E-0001 -9.910255E-0001
 -1.530737E+0000 -1.891804E+0000
 -1.019259E+0000 -1.867815E+0000
  1.045816E+0000  8.012828E-0001
 -3.213380E-0001  3.206010E+0000
 -2.883217E+0000 -1.523981E-0001
 -2.978205E-0001 -8.096491E-0002
  2.151467E-0001 -9.195111E-0001
  1.054837E+0000  8.006838E-0001
  1.668320E-0001  8.691092E-0001
  1.106437E+0000 -6.228161E-0001
  1.890125E+0000 -1.770228E+0000
 -6.425660E-0001 -2.092072E+0000
 -3.693618E-0001 -1.559805E+0000
  2.101680E+0000 -1.563764E+0000
  7.717523E-0001 -7.069537E-0001
  5.495656E-0002  5.724373E-0001
 -3.739589E+0000 -1.133098E+0000
 -9.338788E-0001 -2.172413E+0000
  1.352311E+0000 -4.527803E-0001
  2.402928E-0001  1.108447E+0000
 -2.376621E-0002 -4.308845E-0002
  1.614965E+0000 -6.902926E-0001
  8.826307E-0001  1.136757E+0000
 -7.182347E-0001  1.501788E+0000
 -9.653054E-0001 -2.079712E+0000
  1.649886E+0000 -1.191469E+0000
  1.067739E+0000 -2.245060E-0001
  1.149872E+0000  1.114224E+0000
  2.758887E-0001  2.136899E+0000
  8.846814E-0001  1.875399E+0000
  1.376788E+0000 -1.957110E-0001
  8.875559E-0001 -1.366474E+0000
  4.086969E-0002 -2.255591E+0000
  5.132775E-0001 -1.052079E+0000
  2.017609E+0000  6.239135E-0001
 -5.497052E-0001  1.380738E+0000
 -1.372287E+0000 -8.856527E-0001
  1.296452E+0000 -1.104697E+0000
  8.278834E-0001 -1.042535E+0000
  3.296430E-0001 -1.587226E+0000
  6.223845E-0001 -1.794416E+0000
  2.855098E+0000  2.050013E-0001
  1.158601E+0000  4.544250E-0001
  4.787810E-0001 -2.524044E-0001
  1.885844E-0001 -9.848846E-0001
 -7.042800E-0001 -9.312148E-0001
 -5.981405E-0001 -8.938351E-0001
 -1.294997E-0001  1.192976E+0000
  4.468840E-0001  2.016548E+0000
  5.712063E-0001  9.282937E-0003
  1.946232E+0000  1.748362E-0001
  1.999592E+0000  1.089319E+0000
 -4.893849E-0001  1.150977E-0001
 -1.456575E+0000 -6.438689E-0002
 -6.835362E-0001 -6.697169E-0001
 -1.241785E+0000 -1.132998E-0001
 -7.718347E-0002  6.651967E-0001
  1.300716E+0000  1.096633E+0000
  6.880495E-0001  7.048531E-0001
 -1.019824E+0000  1.436198E+0000
 -1.310918E+0000  2.018615E-0001
 -6.043513E-0001 -9.975839E-0001
 -4.239677E-0001 -1.743758E+0000
  1.468143E+0000  4.603530E-0001
  1.438567E+0000 -3.954942E-0002
  2.442960E-0001  1.593009E+0000
 -2.895214E+0000 -4.544080E-0001
  8.859241E-0002 -1.945593E+0000
  6.570736E-0001 -8.723383E-0001
 -7.183551E-0001  7.351465E-0002
 -1.241707E+0000 -1.028249E+0000
  7.405674E-0001 -6.652124E-0001
 -2.182707E+0000 -1.812907E+0000
  5.838076E-0001 -6.788587E-0001
  1.867812E+0000  2.382049E+0000
 -6.711710E-0001 -1.405173E-0001
 -4.168026E-0001 -1.292704E+0000
  1.901756E+0000 -9.006277E-0001
 -2.772572E-0001 -8.676745E-0001
 -1.014952E+0000  1.307006E-0001
  5.752810E-0001  1.153207E+0000
  7.660762E-0001  1.482771E+0000
 -1.091300E+0000 -2.158327E-0001
  1.539069E-0001 -1.636892E+0000
  1.386324E+0000 -9.739985E-0001
 -9.531094E-0002 -1.389096E-0001
  1.615773E-0001 -8.958558E-0002
 -2.398636E+0000  1.814243E+0000
 -2.009375E+0000 -5.745739E-0001
 -3.261007E-0001  1.256922E-0001
  1.785542E+0000  5.898929E-0001
  1.617509E+0000  4.849878E-0002
 -1.506037E+0000  1.261759E+0000
 -2.108270E+0000  2.104320E-0001
  2.350544E+0000  1.390284E+0000
  1.445465E+0000  6.846196E-0001
 -3.526453E-0001  7.918833E-0001
 -1.287514E+0000 -4.751164E-0001
  9.750395E-0001 -1.514324E+0000
  3.594293E-0001  1.553615E-0001
 -2.097836E+0000  8.630173E-0001
 -6.298924E-0001 -3.501256E-0001
 -5.217094E-0001 -1.240833E+0000
 -8.823253E-0001 -8.374935E-0001
 -2.923107E-0001 -7.587181E-0001
 -9.512682E-0001 -1.099650E+0000
 -3.268603E-0001 -3.693534E-0001
  7.362897E-0001 -1.963655E-0001
  1.445084E+0000 -1.723283E+0000
  1.817721E-0001 -2.836005E+0000
  2.403957E+0000 -2.853392E+0000
  2.675818E+0000 -9.179018E-0001
  1.223458E+0000 -7.848620E-0001
 -7.606259E-0001 -1.118305E+0000
 -6.447155E-0001  4.443059E-0001
 -3.629087E+0000  1.066582E+0000
 -1.755582E+0000  1.074605E+0000
  1.369425E+0000  7.017340E-0002
  5.744847E-0001  1.421433E+0000
  4.967786E-0002  1.535316E+0000
 -3.485974E-0001 -1.734060E+0000
  8.878945E-0001 -1.310095E+0000
 -4.658291E-0001 -8.303924E-0001
 -9.514550E-0002 -4.535730E-0001
  2.904122E-0001 -1.573873E+0000
  1.389800E+0000 -1.174351E+0000
  3.725231E-0001  5.197534E-0001
 -1.042794E+0000  7.682385E-0001
 -1.864959E+0000  8.053409E-0002
 -3.238279E-0001  1.611193E-0001
  3.084527E-0001 -4.242182E-0001
  3.613840E-0001 -2.208408E-0001
 -6.836510E-0001  1.288888E+0000
 -1.659032E+0000  8.841002E-0001
  9.351225E-0001 -7.850640E-0001
  2.659432E+0000  6.651985E-0002
 -7.753343E-0001 -1.937168E-0001
  6.908498E-0001 -1.672046E-0001
  6.142191E-0001  7.107994E-0001
  1.933423E-0001  5.851233E-0002
 -6.690118E-0001 -1.407110E+0000
 -3.740218E-0001 -1.159396E+0000
  1.312708E-0001 -1.212286E+0000
  2.621744E+0000  2.132139E-0001
  1.285168E+0000  6.348467E-0002
 -4.047247E-0001  6.447877E-0001
 -4.880957E-0001  4.634597E-0002
  9.153340E-0002 -1.111668E+0000
 -2.697320E-0001 -4.015733E-0001
 -4.408713E-0001  7.487668E-0001
 -1.847505E-0001  2.097486E-0001
 -6.243966E-0001  3.065636E-0001
 -4.560734E-0001 -1.311474E+0000
  1.074516E+0000  2.745268E-0001
  1.836521E+0000  1.272150E-0001
 -6.601211E-0001  8.821348E-0001
 -6.523011E-0001  5.353728E-0001
  9.572300E-0001  5.023414E-0001
  3.432465E+0000  2.010606E-0001
  3.930108E-0001  8.737173E-0001
 -1.142285E+0000 -3.863437E-0001
 -1.946734E+0000  8.390778E-0001
  6.115423E-0001  1.657238E+0000
  1.580584E+0000  2.543848E+0000
  1.183546E+0000  1.472695E+0000
 -1.833070E+0000  1.313094E+0000
 -9.514596E-0001  1.157542E+0000
  2.192878E+0000 -6.913277E-0001
  1.347624E+0000  6.130657E-0002
 -4.682818E-0001  1.398648E+0000
 -1.917697E+0000  9.334098E-0001
  1.174771E-0001  4.608765E-0001
 -1.115536E-0001 -7.104959E-0002
  9.822084E-0001 -6.802166E-0001
  8.587771E-0001  8.609819E-0001
 -1.182057E+0000  1.180310E+0000
 -1.638477E+0000  1.597624E+0000
 -9.953921E-0001  1.521128E-0001
  8.659700E-0001 -1.993750E-0002
 -1.371394E+0000 -6.607188E-0002
 -1.850807E+0000 -1.621193E+0000
 -1.819856E+0000 -9.027719E-0001
 -5.817557E-0001 -8.669631E-0001
  3.731072E-0002 -3.046128E-0001
  1.378377E+0000  4.955541E-0001
  1.315693E+0000  1.219257E+0000
  4.907564E-0001  2.198120E-0001
  7.228472E-0001  6.219536E-0001
  1.968589E-0001  4.274511E-0001
 -6.967092E-0001 -8.206962E-0002
 -1.140896E+0000  8.440533E-0001
  8.638577E-0001 -1.251224E+0000
 -2.982257E-0001 -1.025899E+0000
  2.057297E+0000 -9.700645E-0001
  3.590954E-0001 -1.232274E+0000
 -1.069747E+0000  3.820026E-0001
 -1.155314E+0000 -9.600676E-0002
  1.143298E-0001  5.082550E-0001
  1.397295E+0000 -4.106549E-0001
  8.306417E-0001  4.931174E-0001
 -3.541984E-0002 -1.046759E-0001
  8.059650E-0001  5.564766E-0001
 -1.560721E+0000  1.327608E+0000
 -2.124116E+0000 -2.266774E+0000
  3.112550E+0000 -1.919212E+0000
  9.894783E-0001  6.222460E-0001
 -2.915188E+0000 -2.219986E-0001
 -4.081498E+0000 -2.410109E+0000
  5.387817E-0001 -2.675556E+0000
  1.267452E+0000 -8.824614E-0001
  9.000447E-0001 -9.139918E-0001
 -1.670413E+0000 -7.017273E-0001
 -2.838951E-0001 -3.676792E+0000
  3.839805E+0000 -2.065557E+0000
  1.572310E+0000 -1.686349E-0001
 -1.727348E+0000 -8.979357E-0001
 -2.471209E+0000 -4.449545E-0001
 -3.399045E+0000 -3.702267E-0001
 -2.242819E+0000  2.475461E-0001
 -3.801186E-0001  1.012901E+0000
  5.282423E-0001 -6.964034E-0001
  3.178112E-0001 -2.777835E-0001
 -1.045321E+0000  5.042526E-0001
  3.601786E-0001 -1.971649E+0000
  2.284283E+0000 -1.206350E+0000
 -1.186350E+0000  6.610792E-0003
  7.626395E-0003  9.974613E-0001
 -1.552285E+0000  1.314845E+0000
 -2.191986E-0001 -4.003285E-0002
  1.685817E+0000 -1.145001E+0000
 -1.886735E+0000  6.724691E-0001
 -1.793589E-0001 -2.290859E+0000
  1.227743E+0000 -2.093825E+0000
 -3.643021E-0001 -2.981362E-0001
 -1.599648E+0000 -1.734339E+0000
  1.330576E+0000 -2.976022E+0000
  2.652698E+0000 -4.912993E-0001
  4.569623E-0001 -9.869558E-0001
 -1.255390E+0000  4.508055E-0001
 -3.709172E+0000 -2.570362E+0000
  4.131048E-0001 -5.273724E+0000
  1.972689E+0000 -2.344328E+0000
  1.325307E+0000 -9.820144E-0001
 -8.473727E-0001  1.219154E-0001
 -3.540708E+0000  6.075087E-0001
  1.406541E+0000  2.429031E+0000
 -6.224311E-0001  2.803058E+0000
  1.601317E+0000  2.838494E+0000
  8.821149E-0001  2.401823E+0000
 -7.950872E-0002  3.601535E+0000
 -2.297113E+0000  1.999238E+0000
 -8.092558E-0001  9.797606E-0001
  2.048675E+0000  1.832054E+0000
  4.708403E-0001  1.833207E-0001
 -6.074013E-0001 -7.520828E-0002
 -1.405903E+0000 -1.197396E+0000
 -4.002334E-0002  1.655211E-0001
  2.356199E+0000 -9.342719E-0001
  1.077512E+0000  7.648009E-0001
 -4.004375E-0001  1.002341E+0000
  1.047849E+0000 -1.387179E+0000
  2.839792E+0000 -2.429339E-0002
  6.416735E-0002 -1.048088E-0001
 -1.257527E+0000 -6.047239E-0001
 -6.396995E-0001 -2.127504E+0000
 -1.547098E+0000 -6.532392E-0001
 -5.094043E-0001 -5.110892E-0001
  3.102211E+0000  1.338777E-0002
  1.387618E+0000  4.652012E-0001
 -1.105333E+0000  5.367619E-0001
  1.074399E+0000 -8.342114E-0001
  1.754154E+0000 -3.246284E-0001
  2.957010E-0001 -1.061134E+0000
 -6.383928E-0001  2.679698E-0001
 -2.674893E+0000  5.871813E-0001
 -1.138360E-0001 -1.037859E+0000
  4.495160E-0001 -1.160637E+0000
  9.277902E-0001 -3.399129E-0001
 -4.876136E-0001  1.631778E+0000
 -7.938203E-0001 -1.175645E+0000
 -1.254128E+0000 -1.928437E+0000
 -7.802822E-0001 -2.871787E+0000
  3.091294E-0001 -2.520827E+0000
  1.377259E+0000 -3.069647E+0000
  1.521195E+0000 -7.619325E-0001
  2.156649E-0001 -4.073174E-0001
 -6.586760E-0001 -1.256458E+0000
  2.008642E-0001 -1.331405E+0000
  6.794183E-0001 -2.320350E-0001
  3.058757E+0000  1.776655E-0001
  1.795779E+0000  4.388231E-0001
 -1.486130E+0000 -1.453197E+0000
 -5.467827E-0001 -8.240220E-0001
  1.797687E+0000 -6.030577E-0001
  2.355271E+0000  6.726202E-0001
 -1.201853E+0000  9.655790E-0001
  5.374962E-0001  1.611210E+0000
  1.044414E+0000  1.717066E+0000
 -1.523420E+0000 -2.169026E-0001
 -1.283827E+0000 -1.276368E-0001
  1.758567E-0001 -1.911617E+0000
  2.007473E+0000 -4.964889E-0002
 -1.938455E+0000  1.389069E+0000
 -1.131779E+0000 -1.941636E-0001
  4.989402E-0001 -1.406115E+0000
 -1.303237E-0001 -6.767275E-0001
 -1.302914E+0000 -2.717205E-0001
 -5.062541E-0001  2.219557E-0001
 -1.398225E-0002  1.300544E+0000
 -1.784018E+0000  1.040724E+0000
 -8.318063E-0002  1.216376E+0000
  1.114349E+0000  1.064728E+0000
 -3.475194E-0001  5.240827E-0001
  2.336391E-0001  8.191832E-0002
 -9.023602E-0001 -1.134426E-0001
 -2.058352E-0001  1.647915E+0000
  2.021947E+0000 -8.802360E-0001
  1.658447E+0000 -1.551265E-0001
  1.004076E+0000  4.135861E-0001
  1.774589E-0001  1.592947E+0000
 -7.620059E-0001  1.636595E+0000
  2.232265E+0000  3.574346E-0001
  2.886001E+0000  7.855446E-0001
 -8.796743E-0001 -9.402078E-0001
 -7.690834E-0001 -9.775376E-0001
 -1.624068E+0000 -1.375095E+0000
 -3.529240E-0001 -8.507874E-0001
 -1.496073E+0000 -7.708817E-0001
  5.107498E-0002 -1.502402E+0000
  4.963731E-0001  1.434731E+0000
 -1.395209E+0000  1.282531E+0000
  1.422376E-0001 -2.499821E-0001
 -1.133438E+0000  2.952959E-0001
 -5.861651E-0001 -1.369182E+0000
 -3.720770E-0001 -2.885410E+0000
  3.161112E+0000 -1.659073E+0000
 -7.036965E-0001  9.163875E-0001
 -1.929125E+0000 -3.158075E-0001
 -1.313040E+0000 -5.051347E-0001
  3.355348E+0000 -5.602280E-0001
  3.451592E+0000 -4.678663E-0003
  6.132203E-0001 -5.841049E-0001
 -2.261657E+0000  3.727046E-0001
 -1.204103E-0001  1.371130E+0000
  3.906664E-0001  1.995927E+0000
 -2.834527E+0000  1.710182E+0000
 -9.003173E-0003  1.327728E+0000
  3.192631E-0001  1.356831E-0003
  1.245618E+0000  1.284035E+0000
  7.373024E-0002  2.315595E+0000
 -1.644154E+0000  3.997678E-0001
  1.313253E+0000  2.447305E-0001
  5.268793E-0001  9.789670E-0001
  9.161692E-0001  6.426991E-0001
 -3.015573E-0002 -3.194154E-0001
 -1.080068E+0000 -1.590803E+0000
  1.735781E+0000 -2.351180E+0000
  1.151966E-0001 -9.666256E-0001
 -9.276176E-0001 -8.155319E-0002
 -1.379007E+0000 -1.497524E+0000
  1.081644E+0000 -1.460670E-0001
  1.239092E+0000 -4.469773E-0001
  2.049592E+0000 -5.236497E-0001
  1.123648E+0000 -1.975029E+0000
  5.137768E-0001 -7.257576E-0001
  6.847044E-0001 -8.116833E-0001
  1.843663E+0000  1.790372E+0000
 -1.178074E+0000  9.684686E-0001
 -1.549375E+0000 -7.774131E-0001
  1.399571E+0000  5.431946E-0001
  2.781787E+0000  6.529126E-0001
 -1.460007E+0000  7.565223E-0001
 -5.640416E-0001 -4.292154E-0001
  1.648793E+0000 -2.219971E-0001
  2.444426E+0000  1.369537E-0001
 -7.976162E-0001 -9.457369E-0001
 -3.595707E-0001 -3.319040E+0000
  1.735515E+0000 -1.677670E+0000
  1.614874E+0000  1.313696E+0000
  1.207021E+0000  6.446707E-0001
 -1.334285E+0000  9.002695E-0001
  1.041123E+0000  1.754867E-0001
  1.046588E-0003  1.131272E+0000
 -1.307814E+0000 -2.097405E-0001
  1.715509E+0000  6.352798E-0001
  6.915659E-0001 -3.023066E-0001
  8.725565E-0001  1.224824E+0000
  8.255267E-0001  1.133384E+0000
 -1.584629E+0000  1.121942E+0000
 -2.562449E+0000  1.598629E-0001
 -4.301923E-0001  2.410047E-0001
  3.460373E+0000 -3.357689E-0002
  1.495963E+0000  5.700511E-0001
 -2.412390E+0000 -1.450016E-0001
 -4.365921E-0001 -1.796832E+0000
  2.473659E+0000 -1.434873E+0000
  3.209288E-0002  1.641729E-0001
 -2.697783E+0000 -1.179506E-0001
 -1.530081E+0000 -1.710880E+0000
 -1.523867E-0001 -2.146507E+0000
  9.727783E-0001 -1.773129E+0000
  7.880494E-0001 -2.493683E+0000
  3.334415E-0001 -1.351227E+0000
 -2.131631E+0000  1.155500E+0000
 -2.850343E+0000 -3.736783E-0001
  1.035803E+0000  1.818630E-0001
  3.396415E+0000  1.538871E+0000
  1.028798E+0000  2.168636E+0000
 -9.124878E-0001  1.084698E-0001
  2.551592E-0001 -1.167110E+0000
  7.317123E-0001 -1.003382E-0001
 -1.034218E+0000  2.628825E-0002
 -8.934243E-0001 -1.702349E-0001
  2.420733E+0000 -6.826014E-0001
  2.208884E+0000 -9.665276E-0001
 -6.655249E-0001 -3.061748E+0000
 -1.347846E+0000 -2.778939E+0000
  1.187151E-0001 -2.858057E-0002
  1.304492E-0001 -1.560780E+0000
  5.581594E-0001 -1.038607E+0000
  1.334690E+0000  9.547110E-0001
 -1.707274E-0001  2.239339E-0001
 -8.628563E-0001  7.159543E-0001
  1.628984E-0001  1.090678E+0000
 -1.414230E+0000 -3.718172E-0001
  4.709014E-0001 -1.574460E+0000
  3.840566E+0000 -2.298245E+0000
 -2.642281E-0002  7.602772E-0001
 -1.196696E+0000 -2.887389E+0000
 -9.787864E-0001 -3.427503E+0000
  3.581300E-0002 -2.777116E+0000
  1.794156E+0000 -5.818751E-0001
  6.930281E-0001  6.348441E-0001
 -1.894384E+0000 -8.419023E-0001
  5.579695E-0001 -5.936220E-0001
  1.152384E+0000  1.431606E-0001
 -2.418406E+0000  8.829888E-0001
 -1.487297E+0000 -3.805634E-0003
  6.872447E-0001  5.268250E-0001
  1.391867E+0000 -1.737878E+0000
  8.580274E-0001 -2.118661E+0000
  1.781591E+0000 -1.207301E+0000
  2.143426E-0001  7.899918E-0001
 -5.576222E-0001 -3.019536E-0001
  1.482039E-0001 -4.475872E-0001
  6.158127E-0001  8.642240E-0001
 -1.011722E+0000  2.015142E+0000
 -1.262922E-0001  1.767124E+0000
  2.448196E+0000  5.973569E-0001
  1.421051E+0000 -2.391357E-0001
 -8.934415E-0001 -1.339136E-0001
 -1.339541E+0000 -5.984112E-0002
 -8.693344E-0001  7.052997E-0001
 -9.468376E-0001 -8.755328E-0001
  2.161082E+0000  8.879576E-0001
  5.304059E-0001  1.723311E+0000
  4.157040E-0001  2.059323E+0000
 -1.967662E-0001  5.177544E-0001
 -2.506961E-0001  1.032710E-0001
  1.494583E+0000  2.771826E-0001
 -2.260447E-0001  1.443014E+0000
 -2.316446E+0000 -7.026102E-0001
 -1.667608E-0001 -1.373070E+0000
  9.859524E-0001  1.072357E+0000
  3.935782E-0002  3.025982E+0000
 -2.219645E-0001  7.898509E-0001
 -1.083073E+0000  7.160710E-0001
 -3.901499E-0001 -1.679678E+0000
 -2.135220E-0001 -1.791605E+0000
  7.372386E-0001 -1.964407E+0000
 -1.953257E+0000  3.048176E-0001
 -1.892328E+0000 -2.314496E+0000
 -4.785886E-0001  2.092923E-0001
  1.527480E+0000  4.340452E-0001
 -1.084750E+0000 -3.789469E-0001
  1.772812E-0001 -1.435529E+0000
  1.151485E+0000 -1.462688E+0000
  1.555012E+0000 -2.518003E+0000
 -3.170939E-0001 -2.616356E+0000
  1.102003E+0000 -1.293310E+0000
  2.331030E-0001 -5.769298E-0001
 -3.736470E-0001 -1.969326E-0001
 -1.727589E-0001  1.697395E+0000
 -3.445817E+0000  1.096218E+0000
  1.062345E+0000  2.995720E-0001
  2.441862E+0000  1.217567E-0001
  9.904844E-0001 -2.876854E-0001
  1.609479E+0000 -2.307508E+0000
  4.205807E-0001 -1.006396E+0000
 -1.662836E+0000  1.429406E+0000
 -6.975416E-0002  2.349591E+0000
  3.169246E-0002  1.747443E+0000
  1.007884E+0000 -4.125418E-0001
  9.725624E-0001 -9.499630E-0001
  1.014738E+0000 -1.965847E+0000
  3.115732E-0001 -2.559348E+0000
  1.250867E+0000 -1.920316E+0000
  9.771435E-0002  3.646605E-0001
 -5.894538E-0001 -1.443221E+0000
 -9.770951E-0001 -5.822962E-0002
 -7.088304E-0001  6.440398E-0001
  2.843072E-0001 -1.650277E+0000
  2.801858E+0000 -2.415501E+0000
  2.780598E+0000 -2.065573E+0000
  9.815451E-0002 -1.558599E-0001
 -2.775211E+0000 -1.515265E+0000
 -3.884790E-0001 -3.071316E+0000
  5.868135E-0001 -1.585731E+0000
  7.022231E-0001 -1.485177E+0000
 -6.439675E-0001  1.626796E+0000
 -3.450619E-0001  1.021994E+0000
 -1.034212E-0001  2.080927E-0001
  6.173273E-0001  1.294728E+0000
  1.529591E+0000  2.752150E-0001
 -2.297564E+0000 -4.434786E-0001
  2.888807E-0001 -1.919633E+0000
  9.059264E-0001 -2.004554E+0000
  1.066545E+0000 -1.597573E+0000
 -1.111413E+0000 -2.063210E+0000
 -1.767356E+0000 -6.052136E-0001
 -9.154767E-0001  9.281957E-0001
  3.618889E-0001  1.142328E+0000
 -2.676954E+0000 -1.702314E-0001
 -5.285902E-0003  1.316759E-0001
 -9.983698E-0001 -1.142236E+0000
 -9.450493E-0001  3.489650E-0001
 -2.889994E-0002  4.017717E-0001
  1.379602E+0000  1.380655E+0000
 -7.212440E-0001  4.388840E-0001
  3.536228E-0002 -2.471866E+0000
  2.963030E-0001 -3.774743E+0000
  8.851008E-0001 -3.351364E+0000
  1.864839E+0000 -4.022340E+0000
  2.658179E+0000 -1.751360E+0000
  1.598434E+0000 -8.890928E-0001
 -5.164096E-0001 -2.114029E+0000
 -1.114832E+0000  5.728436E-0001
 -2.947238E+0000 -9.099300E-0001
 -2.883550E-0001 -5.044592E-0001
  2.043765E-0001  2.813766E-0001
  2.514403E-0001  1.154632E-0001
  2.059830E+0000  3.136568E-0003
  4.953468E-0001 -4.773196E-0001
 -8.067103E-0001 -3.658950E-0001
 -1.332413E+0000 -1.557942E-0001
 -1.152498E+0000  9.499792E-0001
 -1.163922E+0000  1.012547E+0000
  7.492671E-0001 -5.802791E-0001
 -3.312632E-0001 -2.080204E-0001
 -1.205940E-0001 -4.293976E-0001
  2.812219E+0000  1.557581E+0000
 -1.511091E+0000  2.033978E+0000
 -1.541678E+0000  1.060096E+0000
  1.885764E+0000  1.215947E+0000
  3.065926E+0000  3.104819E+0000
 -1.927637E+0000  3.745804E+0000
 -2.304981E+0000  2.130930E+0000
  2.744616E-0001  1.414006E+0000
  5.462950E-0001  1.451208E+0000
  6.985167E-0001  1.666432E+0000
 -6.973469E-0001  1.561427E+0000
 -1.285781E+0000  1.074618E+0000
  4.642788E-0001 -4.706096E-0001
  1.125038E+0000 -2.002515E-0001
  5.425211E-0001  3.029554E-0001
 -9.417625E-0001  3.947578E-0001
 -8.169449E-0001 -2.546565E+0000
 -6.599064E-0001  4.591989E-0001
 -6.048054E-0001  5.799614E-0001
 -4.203448E-0001  2.766532E+0000
 -2.021423E+0000  2.558481E+0000
 -1.083822E+0000  1.249765E-0002
  1.823623E+0000 -9.548362E-0001
  2.330145E+0000  5.529500E-0001
 -2.202720E-0001 -2.846067E+0000
 -1.279178E+0000 -2.520106E+0000
 -8.058772E-0001 -2.576142E+0000
 -9.259457E-0001 -1.031182E+0000
 -6.568636E-0001 -2.419998E+0000
 -1.539560E+0000 -1.569653E+0000
  8.993383E-0001 -6.004074E-0001
 -8.903065E-0001  1.313760E-0001
  3.893588E-0001 -3.529572E-0001
 -8.613587E-0001  1.488375E-0001
 -2.746316E+0000  3.504281E+0000
 -2.500813E+0000  2.099209E+0000
 -1.082443E+0000  1.603491E+0000
  1.109357E+0000  1.065381E+0000
  3.135075E-0001  1.435234E+0000
 -1.197006E+0000  2.762273E+0000
 -1.066130E+0000  9.479588E-0001
  1.230780E+0000  3.142597E-0001
  8.441171E-0001 -1.397922E+0000
 -7.851702E-0001 -2.171735E+0000
  1.632487E+0000 -1.287456E+0000
  6.173832E-0001  8.155690E-0001
 -3.274215E-0001 -1.276705E+0000
 -7.982918E-0001 -6.294157E-0001
 -1.188690E+0000 -2.151789E+0000
 -5.508862E-0001 -6.937571E-0001
  2.933093E-0001  5.110581E-0001
 -1.265496E+0000  1.195790E+0000
 -3.177429E+0000  2.285240E+0000
 -1.245738E+0000  2.239238E-0001
  2.070962E+0000  9.693439E-0001
  1.364299E+0000  2.596242E-0001
 -5.818025E-0001 -4.473387E-0001
 -2.299119E+0000 -2.575454E+0000
 -3.131894E-0001 -1.330815E+0000
  2.135609E-0001 -1.473864E+0000
 -1.233422E+0000 -4.734282E-0001
 -4.446385E-0001 -1.916369E-0001
 -6.750211E-0001 -1.704306E+0000
  7.116560E-0001 -6.980861E-0001
  1.033484E+0000  7.730083E-0001
 -1.004518E+0000 -2.412116E-0001
 -1.224065E+0000  3.336906E-0001
  5.607008E-0001 -1.025499E+0000
  6.618392E-0001 -1.536273E-0001
  1.250409E+0000  7.129740E-0001
  1.393866E+0000  1.785334E+0000
  1.131287E-0001  1.022645E-0001
  5.990540E-0001 -1.025015E+0000
 -7.393791E-0002  3.224888E-0001
  9.084448E-0001 -4.645857E-0001
  1.131643E+0000 -5.396239E-0001
 -1.458513E+0000 -4.041928E-0001
 -1.302158E-0001 -2.155224E+0000
 -4.139568E-0001 -2.634159E+0000
  8.472302E-0001 -1.169361E+0000
  1.003714E+0000 -2.785024E-0001
 -1.210365E+0000  1.181955E-0001
 -1.378504E+0000 -4.836744E-0003
  8.195569E-0001  2.031913E+0000
  9.014224E-0001  1.126678E+0000
  4.380506E-0001  3.253903E+0000
 -6.804205E-0001  1.126942E+0000
 -4.938931E-0001 -6.242645E-0001
  7.316595E-0001 -1.711445E+0000
 -8.932086E-0002 -9.775109E-0001
  1.173493E-0001 -3.354144E-0001
 -1.074522E+0000  7.005697E-0001
 -1.476727E+0000 -6.269925E-0001
  7.311109E-0001 -1.495200E+0000
  1.569549E+0000 -1.046384E+0000
  1.668634E+0000 -4.415708E-0003
 -1.205125E-0001  1.611211E+0000
 -8.936597E-0001 -3.235709E-0001
  3.454963E-0001 -1.054528E+0000
 -1.261066E-0001  1.180859E+0000
 -1.293636E+0000 -2.371668E-0002
  2.342448E+0000  5.518386E-0001
  1.215403E+0000  2.354258E+0000
 -1.652011E+0000  2.101163E+0000
 -7.877648E-0001 -2.183282E+0000
  1.078911E-0001 -2.779425E+0000
  7.524945E-0001 -1.262100E+0000
 -4.291735E-0001 -1.058566E+0000
 -1.231997E+0000 -1.950227E-0001
 -4.023640E+0000 -1.313634E+0000
  3.045493E-0001 -1.719026E+0000
  1.231880E+0000 -5.442713E-0002
 -7.691118E-0001  2.493291E+0000
 -1.362032E+0000  2.975909E+0000
 -5.327176E-0001  5.326687E-0001
  1.298436E+0000 -7.963618E-0002
  2.071892E+0000  2.620432E+0000
  1.711673E+0000  2.537605E+0000
  1.389359E-0001  1.316312E+0000
 -7.191367E-0002  3.722638E-0001
 -5.958514E-0001  6.202135E-0001
  9.918434E-0001  1.223537E-0001
  8.607244E-0001  9.993801E-0001
  2.137268E-0001 -6.125496E-0001
 -6.686625E-0001 -1.651079E+0000
 -4.020565E-0001 -1.172285E+0000
  4.984681E-0001  4.522170E-0001
  4.033963E-0001 -1.256558E-0001
 -5.720200E-0001  1.285833E+0000
 -7.139899E-0001  1.884988E+0000
 -7.348687E-0001 -8.180080E-0001
  7.110318E-0002 -3.964101E-0001
  2.694709E+0000 -3.217796E-0001
  1.631895E+0000  1.585812E+0000
 -1.290574E+0000  4.767444E-0001
 -2.107215E+0000 -1.327079E+0000
 -1.682550E+0000 -4.820182E-0002
  2.446347E+0000  9.846837E-0001
  1.025916E+0000  2.271782E-0001
  1.537691E-0001  1.011550E+0000
 -1.499433E+0000 -2.624927E+0000
 -4.315640E-0001 -2.090558E+0000
  1.699995E+0000 -4.227699E-0001
  1.393642E+0000  5.713672E-0001
  1.642979E-0001 -1.826388E+0000
  1.305976E+0000 -2.074179E+0000
  6.790320E-0001  6.302203E-0001
  9.646788E-0001  9.998093E-0001
 -1.263186E+0000 -1.230920E+0000
 -1.877297E+0000 -2.159820E+0000
 -6.536992E-0001 -7.751938E-0001
  7.295429E-0001 -1.340346E+0000
  2.274829E+0000 -1.546517E+0000
 -9.451278E-0001 -1.592026E+0000
 -4.179706E-0001 -4.002118E+0000
 -5.339564E-0001 -2.432756E+0000
 -6.197729E-0001 -2.313638E-0001
 -2.615350E+0000 -1.503319E+0000
  9.860832E-0001 -9.127403E-0001
  3.820652E+0000 -1.942636E+0000
  3.196083E-0001  1.253877E+0000
 -3.883842E+0000  8.649063E-0001
 -1.757698E+0000  1.952848E+0000
 -3.493794E-0001  1.322028E+0000
  3.569203E-0001  2.345425E+0000
 -1.120255E+0000 -1.686430E-0001
 -5.958286E-0001  3.770033E-0001
  9.716512E-0001  6.749271E-0001
  9.481591E-0001  1.490926E+0000
  6.097272E-0001  9.070938E-0001
 -7.443543E-0001 -3.282146E-0001
 -3.111461E-0001 -1.075235E+0000
 -2.466634E-0001  5.333003E-0001
 -1.280977E+0000 -3.280379E-0001
  7.359815E-0001 -2.296869E+0000
  1.653638E+0000 -3.839771E-0001
 -2.159433E-0001  1.855483E+0000
 -1.228878E+0000 -5.191453E-0001
  3.942728E-0001  8.556056E-0002
  4.604590E-0001  7.611130E-0001
  2.848327E-0001 -5.435751E-0001
  9.710249E-0001  6.802307E-0001
 -9.491980E-0001  6.735606E-0001
 -2.037607E+0000 -1.016032E+0000
 -8.361900E-0001  1.324733E-0001
 -3.890550E-0001  7.697263E-0001
  1.790866E+0000  5.886813E-0002
  1.325197E+0000  1.018817E+0000
  2.084112E-0001 -1.043782E-0002
 -9.868868E-0001  1.562794E+0000
  1.183186E+0000  1.525637E+0000
  7.073587E-0001  2.495125E-0001
  6.320473E-0001 -1.026440E+0000
 -1.809458E-0001  1.050816E+0000
 -3.847250E+0000  2.528817E-0001
 -1.913063E-0001  9.687716E-0001
  1.608219E+0000  6.481295E-0001
  1.559714E+0000  8.451856E-0001
  6.200031E-0002  3.881638E-0001
  1.541465E-0001 -5.610567E-0001
  2.201905E+0000 -1.176008E+0000
  1.103174E+0000  3.203042E-0001
 -1.039239E+0000 -1.563897E-0002
 -9.462146E-0001 -5.575584E-0001
 -1.518627E+0000 -1.143567E+0000
 -5.401143E-0001 -1.008805E+0000
  1.275151E+0000 -9.598506E-0002
  7.209127E-0001  5.896261E-0001
  1.400979E-0001 -2.460267E-0001
  1.054207E+0000 -3.063897E-0001
 -2.821760E+0000 -7.863242E-0002
 -2.100092E+0000  1.197451E+0000
 -1.338009E+0000  1.492447E-0001
  1.270821E+0000 -3.281733E-0001
  5.572160E-0001  3.863372E-0001
 -5.141862E-0001  1.158455E+0000
 -2.494492E+0000  2.092360E+0000
 -9.326160E-0001  6.117346E-0001
  9.142294E-0001  1.073177E+0000
 -4.547732E-0001 -3.713094E-0001
  1.788911E-0001  1.061099E+0000
  3.103471E-0001  1.250597E-0001
  2.533044E+0000  9.246662E-0002
  5.191257E-0001  6.900571E-0001
 -6.714574E-0001  3.755357E-0001
  7.842848E-0001  3.073188E-0001
  8.223504E-0001  1.610834E+0000
  1.225636E+0000  9.713369E-0001
  3.391824E-0001  3.712189E+0000
  4.864900E-0001  1.752550E+0000
  4.839896E-0001  1.152876E+0000
  2.298923E+0000 -3.412683E-0001
 -9.932782E-0001  1.059662E+0000
 -5.146837E-0002 -4.428167E-0001
 -6.851870E-0001 -9.254378E-0001
 -2.400818E+0000 -2.324047E+0000
  1.166785E+0000 -1.467165E+0000
  1.735571E+0000 -2.367272E+0000
  1.574564E+0000 -1.599556E+0000
  1.108759E+0000 -2.001224E+0000
 -1.472697E+0000 -2.999151E-0002
 -3.324853E+0000 -1.126507E-0001
 -1.935208E+0000 -1.504709E+0000
  6.511203E-0001 -6.375148E-0001
  2.596144E+0000 -1.286258E-0001
  1.738874E+0000  1.802141E+0000
 -2.441718E+0000  2.624925E+0000
 -2.125667E+0000 -3.643771E-0001
  6.794319E-0001 -5.168636E-0001
  5.465305E-0001 -1.930466E+0000
 -5.879404E-0001 -1.824537E+0000
 -2.967055E+0000 -8.972700E-0001
 -1.819481E+0000  1.024052E+0000
 -1.240821E-0001  5.610288E-0001
  3.511705E+0000 -3.964439E-0001
  3.185941E-0001  4.488956E-0001
 -6.868063E-0001 -3.259044E-0001
  1.706108E-0001 -6.355509E-0001
  3.371453E+0000 -1.214092E-0001
 -3.563298E-0001  5.199896E-0001
 -1.776459E+0000  8.449601E-0001
 -1.080331E+0000  1.123427E+0000
 -2.976943E+0000 -1.302595E+0000
  4.383163E-0001 -6.399956E-0001
  9.836449E-0001  1.191781E+0000
 -1.702115E+0000  8.493603E-0001
 -1.492988E+0000 -2.028467E+0000
 -4.092659E-0001  4.367645E-0002
 -1.554188E+0000  3.959718E-0001
 -1.123429E+0000 -8.671485E-0001
  1.250097E-0001 -1.790347E+0000
 -1.045896E+0000 -2.322141E+0000
 -4.327417E-0001 -1.778414E+0000
  2.970824E-0001 -8.062790E-0001
 -1.598726E+0000  7.377052E-0001
 -4.872996E-0001  6.935344E-0001
  7.885197E-0001 -1.084238E+0000
 -2.045318E-0002 -4.262304E-0001
 -6.517457E-0001  5.220145E-0001
 -4.611185E-0001  1.603803E+0000
  9.207482E-0001  2.122833E+0000
  3.152401E+0000  1.597805E+0000
 -8.155639E-0001  1.369575E+0000
 -4.850803E-0001 -4.765485E-0002
  5.185841E-0001 -3.365633E-0001
  4.754260E-0001  9.941880E-0001
 -1.972124E+0000 -6.447362E-0001
 -1.124557E+0000 -1.005462E+0000
 -1.311121E+0000 -5.806854E-0001
  8.677082E-0001 -1.645312E-0001
 -6.189717E-0001  2.618418E-0001
  3.909997E-0001  2.788211E-0002
  1.504358E+0000  3.302371E-0001
 -6.744596E-0001  1.927313E+0000
 -1.780603E+0000 -2.766572E-0002
  4.678402E-0001 -1.607598E+0000
  2.026442E+0000  9.393800E-0001
  1.391453E+0000  1.872901E+0000
 -1.675230E+0000  1.521666E+0000
  8.003703E-0002 -5.945232E-0002
  2.702959E-0001  1.424180E+0000
  6.668677E-0001  1.805814E+0000
  1.118736E-0001  1.082971E+0000
  7.394156E-0001 -2.894640E-0001
 -1.323404E+0000 -5.781873E-0002
  1.048956E+0000  1.021569E+0000
 -1.477908E+0000 -1.362186E-0001
 -2.133034E+0000 -1.105067E+0000
 -1.441431E+0000 -8.045023E-0001
 -9.262180E-0001  5.393495E-0001
 -2.701813E+0000  1.171889E+0000
 -1.483519E+0000  1.357638E+0000
  8.178541E-0001  2.862563E-0001
  2.752495E+0000  8.448317E-0001
  1.303381E-0001  2.400591E+0000
 -3.925188E-0001  9.412667E-0001
  4.013907E-0001  8.506415E-0001
  2.160717E+0000  9.401105E-0002
  7.093715E-0001  2.588268E+0000
 -2.111842E+0000  1.212047E+0000
 -1.183707E+0000  3.851665E-0001
  6.436828E-0001 -7.717396E-0001
  2.886619E+0000 -1.228436E+0000
  5.540595E-0001 -2.528093E+0000
 -1.953514E+0000 -2.244023E+0000
  5.043046E-0001 -3.348165E-0001
  4.293190E-0001  2.330417E+0000
 -1.669225E+0000  1.845286E+0000
  1.198312E+0000 -2.405633E-0001
  2.697591E+0000  2.860453E-0003
  6.293789E-0001  1.521597E+0000
 -3.149270E-0001  3.152922E+0000
 -2.377377E+0000  2.061264E+0000
 -6.407696E-0001  7.271941E-0001
  1.951372E+0000  4.464618E-0001
  2.039867E+0000  1.395972E+0000
  3.084179E-0001  5.072476E-0001
  2.002768E-0002 -1.270948E+0000
  2.113671E-0001  8.548704E-0002
 -6.053641E-0001  1.119598E+0000
 -1.183116E+0000  1.355390E+0000
 -2.047377E+0000  1.780413E+0000
 -1.821194E+0000  1.518258E+0000
  1.102576E+0000 -6.677588E-0002
  5.184734E-0001 -1.674027E+0000
  4.947145E-0001 -1.508591E+0000
  7.986861E-0001  4.951959E-0001
  3.337277E-0001 -4.472850E-0001
  1.033090E+0000  1.452824E-0001
 -1.657401E+0000 -6.243821E-0001
 -1.589695E+0000 -7.661255E-0002
 -2.011409E+0000 -1.267449E+0000
  3.165805E+0000  7.030541E-0001
  2.662382E+0000 -1.098879E+0000
  7.358247E-0001 -2.325132E+0000
  9.014066E-0001 -3.167574E+0000
  3.520663E-0001 -1.842828E+0000
  1.340378E+0000 -3.435864E-0001
  5.384182E-0001 -2.830682E-0002
  2.183229E+0000  1.860206E-0001
  8.856590E-0002 -4.882586E-0001
 -2.458002E+0000  5.200201E-0001
 -1.503732E+0000 -7.613307E-0001
  3.013481E+0000  1.564181E+0000
  1.040413E+0000  1.295635E+0000
 -2.049602E+0000 -5.402492E-0001
 -7.988428E-0001 -1.718784E+0000
  3.836934E-0001 -7.063281E-0001
  1.471499E+0000  7.632175E-0001
 -5.234015E-0001  5.405359E-0001
  1.434257E-0002 -9.533189E-0002
  2.640685E-0001 -5.981602E-0001
 -9.662235E-0002 -1.178848E+0000
 -1.052126E+0000 -1.669067E+0000
 -9.293467E-0001 -1.416343E+0000
 -5.585857E-0001 -8.578063E-0001
  3.005303E+0000  4.865408E-0002
 -3.766600E-0001  1.049071E+0000
 -1.706739E+0000  1.114865E+0000
 -1.308226E+0000 -2.055573E+0000
  2.864221E+0000 -1.196736E+0000
  1.123528E+0000  2.967525E-0001
 -2.654190E+0000 -7.076287E-0002
 -1.918908E+0000 -4.499450E-0001
  2.240276E+0000 -1.266213E+0000
  3.909355E-0001  1.514277E+0000
 -2.296515E+0000 -1.308274E+0000
 -1.085997E+0000 -1.593955E+0000
  4.582426E-0001  1.134110E+0000
  1.453502E+0000  1.877318E+0000
 -3.410040E-0001  1.173893E+0000
 -1.391802E+0000 -3.942907E-0001
 -1.941655E+0000 -7.021012E-0001
 -4.815921E-0001 -9.139287E-0001
  2.439491E+0000  5.202471E-0001
 -1.145662E+0000  4.702098E-0001
 -4.692088E-0001 -1.867180E-0001
  5.533009E-0001 -4.779849E-0001
  2.718412E-0001 -9.096294E-0001
 -3.430956E-0001 -1.275845E+0000
 -3.080515E-0001 -1.242489E+0000
  6.056773E-0001 -3.029846E-0001
 -2.025135E+0000  7.119286E-0001
 -2.020185E-0001 -3.337809E-0001
  1.464409E+0000  4.694621E-0001
  2.296220E-0001 -5.796567E-0002
 -2.674622E+0000  1.582319E-0001
 -2.306503E+0000 -1.970955E+0000
  8.569394E-0001 -3.860518E+0000
  2.428576E+0000 -8.667648E-0001
 -2.949484E-0001  9.268537E-0001
 -1.098646E+0000 -2.161555E-0001
 -7.454597E-0001  1.258255E+0000
 -6.680740E-0001  1.550480E+0000
  2.353464E-0001  1.721262E+0000
  2.074563E+0000  1.048846E+0000
 -4.911856E-0001  2.774753E+0000
 -2.214455E+0000  1.039846E+0000
 -6.242206E-0001  1.165813E+0000
 -1.377808E+0000  7.582010E-0001
  2.080546E+0000  5.998567E-0001
  1.229475E+0000  3.660642E+0000
  1.804864E-0002  1.992211E+0000
  1.015672E+0000 -8.913111E-0001
  1.388895E+0000  9.523613E-0001
 -6.177224E-0002  1.608237E+0000
 -2.784634E+0000 -8.863397E-0003
  2.918871E-0001 -1.624149E+0000
 -2.434097E-0002 -7.008878E-0001
 -1.653560E-0001 -1.075209E+0000
 -3.011722E+0000 -8.024911E-0001
 -1.516212E+0000 -1.589736E+0000
  1.266886E+0000 -7.405582E-0001
  4.238460E-0001 -8.904969E-0001
 -1.389147E-0001 -1.030838E+0000
  5.283426E-0001 -1.242613E+0000
 -4.376364E-0001 -4.274339E+0000
  1.239726E+0000 -2.058295E+0000
 -1.916907E-0001 -3.302583E+0000
  1.850262E-0001 -9.792164E-0001
  4.321557E-0001  3.139605E-0001
 -2.625526E-0001 -4.654917E-0001
 -2.167598E-0001 -7.346488E-0001
  1.154952E+0000 -1.241681E-0001
 -5.607206E-0001  3.615826E-0003
 -5.239349E-0001 -1.858213E+0000
  1.932772E+0000 -1.678513E+0000
  2.446043E-0001 -8.885158E-0001
 -7.352226E-0001 -9.693018E-0001
 -4.172829E-0001 -2.162050E-0001
 -1.196435E+0000 -9.161577E-0001
  9.786279E-0001  1.053470E+0000
 -8.609228E-0001 -3.360688E-0001
 -3.516126E-0001  1.358842E+0000
 -1.473047E-0001 -1.172127E-0001
  7.653030E-0001  1.297845E+0000
  1.178445E+0000  1.264117E+0000
 -6.283021E-0001  1.502767E+0000
 -1.572873E+0000  1.756535E+0000
 -1.865372E+0000  1.295415E+0000
  1.765928E+0000  1.739116E+0000
  1.000527E+0000  8.289842E-0001
  1.616315E+0000 -7.431230E-0001
 -3.658362E-0001 -1.173843E+0000
 -2.658647E+0000 -2.175885E+0000
 -2.977552E+0000 -1.429650E+0000
  1.919658E+0000 -1.097851E+0000
  1.508040E+0000  1.894380E+0000
 -2.469811E+0000  4.522973E-0001
 -2.525247E+0000  1.190560E+0000
 -9.653937E-0001  1.297693E+0000
  1.019296E+0000 -2.664440E-0001
  1.843590E+0000  8.336886E-0001
 -1.807690E+0000 -5.314218E-0001
 -7.841839E-0001 -1.552296E+0000
  5.718180E-0001  2.153204E-0001
  2.384535E+0000  3.416423E-0001
  1.867718E+0000 -7.889422E-0003
  1.373544E+0000 -4.235728E-0001
 -9.319051E-0001 -1.469136E+0000
 -4.672878E-0001 -1.372162E+0000
  6.215849E-0001 -6.622440E-0001
  6.636308E-0001  4.601152E-0001
  2.803884E-0001  1.034540E+0000
  3.322216E+0000  6.410890E-0001
  2.940766E+0000 -1.050874E+0000
 -3.545637E-0001 -1.387751E+0000
 -1.998900E+0000 -1.474753E+0000
 -2.787726E+0000 -8.752981E-0001
  9.249814E-0001 -1.600040E+0000
  1.489146E+0000  1.044619E+0000
  1.573601E+0000 -1.231101E-0001
 -6.678801E-0001 -1.230669E-0001
  8.201389E-0001 -2.881627E+0000
 -2.266201E-0001 -3.956799E+0000
  3.176463E-0001 -1.474898E+0000
 -8.644919E-0001 -9.792470E-0002
 -1.705959E+0000 -6.302574E-0001
  1.346456E-0001  5.195624E-0001
  1.094128E+0000  1.722032E+0000
  1.668016E+0000  5.191670E-0002
  1.128747E+0000 -7.399223E-0001
  1.534005E-0001 -3.258471E+0000
  2.018153E+0000 -3.391340E+0000
  8.417688E-0001 -1.270720E+0000
 -1.251073E+0000 -1.760921E+0000
 -4.130644E+0000 -2.174209E+0000
 -1.602216E+0000 -1.851659E+0000
  2.232022E+0000  6.460427E-0001
  1.439053E+0000  2.674929E+0000
  9.151931E-0001  1.635474E+0000
  7.506569E-0001  1.940880E+0000
 -1.555315E+0000  1.693192E+0000
 -4.285958E-0001 -2.779521E-0001
  2.030815E+0000  1.987824E-0001
  2.108634E+0000 -2.870291E-0001
  1.875342E+0000  3.350420E-0002
 -6.003937E-0002 -1.072626E+0000
 -1.109523E+0000  5.218283E-0001
 -1.579671E+0000 -2.017709E+0000
 -6.089113E-0001 -1.806822E+0000
 -5.823412E-0001 -3.814812E+0000
  2.901570E+0000 -2.813108E+0000
  4.634131E-0001 -5.144172E-0001
 -1.209687E+0000 -1.365808E+0000
 -1.406546E+0000 -1.497146E+0000
  9.639998E-0001 -1.150891E+0000
  1.864631E+0000 -2.492413E-0001
 -5.322670E-0001  4.036132E-0001
 -1.101577E+0000 -1.219030E+0000
  3.965864E-0002 -6.108838E-0001
  4.959354E-0001  7.358992E-0001
  1.671093E+0000  2.737623E-0001
  2.176526E-0001  6.021880E-0002
  7.418985E-0001 -5.686757E-0001
  1.726415E+0000 -7.378395E-0001
 -1.418053E+0000  4.899049E-0001
 -3.512651E+0000 -1.134160E+0000
 -2.747150E+0000 -1.471425E+0000
 -1.262093E+0000 -4.469082E-0001
  1.616220E+0000 -6.972580E-0001
 -1.802387E-0001 -9.302235E-0001
 -4.030244E-0001 -9.033353E-0001
  1.467913E+0000  1.008366E-0001
 -5.733122E-0001  1.438569E-0001
 -2.273264E+0000 -1.434143E-0001
 -2.694968E+0000 -3.732393E-0001
  2.277526E+0000 -2.369898E+0000
  3.004311E+0000 -5.698461E-0001
 -5.870666E-0002 -8.715645E-0001
 -1.689342E+0000 -2.935490E+0000
  6.152118E-0001 -3.874152E+0000
  1.085215E+0000 -3.559573E+0000
  4.182644E-0001 -3.382013E+0000
  5.950363E-0001 -4.460252E-0001
 -3.143019E-0002  2.491773E+0000
 -2.918071E+0000  2.009481E+0000
 -5.481440E-0001  6.579117E-0001
  1.450070E+0000 -2.009577E-0001
  2.273229E-0001 -8.132520E-0001
 -2.216220E-0001  2.278423E-0001
 -1.207897E+0000 -1.891169E+0000
 -1.716733E+0000 -1.040918E+0000
 -6.817275E-0001 -1.049570E-0001
 -3.510645E-0001  7.513294E-0001
 -7.956045E-0001  1.187283E+0000
 -7.804308E-0001  3.852218E-0001
  6.065594E-0001 -5.441422E-0001
  1.097887E+0000  1.242472E+0000
 -1.640908E+0000  1.421376E+0000
 -2.187682E-0002  1.966695E+0000
  9.275412E-0001  1.166268E+0000
  5.150782E-0001  7.117386E-0001
  9.950702E-0001 -5.542024E-0001
  9.313024E-0001 -1.672194E-0001
 -9.687614E-0001  1.384795E+0000
 -1.059137E-0001  1.603603E+0000
  1.186827E+0000  1.328813E+0000
  1.969437E+0000  3.635047E-0001
  9.859730E-0001  2.310318E+0000
  5.351140E-0001  1.543914E+0000
 -1.427323E-0001 -1.139342E+0000
 -2.709609E-0001 -1.205122E+0000
  6.659512E-0001 -2.987579E+0000
  1.149157E+0000 -8.557511E-0001
 -1.115057E+0000  4.003993E-0001
 -2.349436E+0000 -6.913512E-0001
 -6.628094E-0001 -2.231612E+0000
  2.632665E+0000 -1.882874E+0000
  6.026571E-0001 -3.389253E-0003
 -9.901829E-0001  9.058419E-0001
 -1.367475E+0000 -6.182774E-0001
  1.265904E+0000 -5.347924E-0001
  2.389062E+0000  2.254652E-0001
  3.712725E-0001 -3.970401E-0001
 -7.491417E-0002  1.553643E+0000
 -1.913430E+0000  1.733204E+0000
 -7.392044E-0001 -1.116839E+0000
  1.068086E+0000 -6.982564E-0001
 -1.838399E-0002 -1.023185E-0003
  2.921737E-0001 -3.444633E-0001
  1.908301E+0000  1.411795E+0000
  7.585790E-0001  7.981392E-0001
 -9.523456E-0001  2.401068E+0000
 -1.598773E+0000  2.554954E+0000
 -1.414167E+0000  1.168679E-0001
  1.134763E+0000 -1.500322E+0000
 -7.722086E-0001 -2.963896E-0001
 -1.517206E+0000  6.461944E-0001
 -1.276467E+0000  2.021092E-0002
 -2.852290E-0001 -1.373249E-0001
 -5.304043E-0001  5.936190E-0003
 -2.233456E+0000  8.357534E-0001
 -3.603340E+0000 -6.144107E-0001
 -2.201533E-0001 -1.650486E+0000
  3.773846E+0000 -8.286971E-0001
  2.222178E+0000  1.899645E+0000
 -1.561391E+0000  1.746351E+0000
 -1.435314E+0000 -9.205308E-0002
 -1.524865E+0000 -4.501606E-0001
 -4.046785E-0001  2.000725E+0000
  4.631950E-0001  1.369001E+0000
  8.307633E-0001  2.389386E+0000
 -2.730620E-0001  1.263859E+0000
  1.703244E+0000 -2.478327E-0001
  9.643507E-0001  6.423117E-0002
  1.005683E+0000  1.338161E+0000
 -1.380936E+0000  2.306820E+0000
 -2.354228E+0000  2.209512E+0000
 -3.126053E+0000  3.595134E-0002
  1.871964E+0000  6.317902E-0001
  4.546364E+0000  2.638300E+0000
  3.960988E-0001  2.611105E+0000
 -2.860682E-0001  1.713634E+0000
  1.912468E-0001  9.552630E-0002
 -2.698625E-0001  1.053335E+0000
 -1.953547E+0000 -1.435277E-0001
  1.564848E+0000 -1.276266E+0000
  1.275388E+0000  6.689757E-0001
 -7.252905E-0001  1.522396E+0000
 -1.152268E-0001  9.558118E-0001
  8.223465E-0001  6.809748E-0001
 -9.740179E-0001 -1.007714E+0000
 -2.004125E+0000 -2.447949E+0000
  7.761654E-0001 -2.094101E+0000
 -6.044197E-0001 -9.974679E-0001
 -1.190932E+0000 -1.855953E+0000
 -1.494122E+0000 -2.270584E+0000
  9.852535E-0001 -5.997203E-0001
  1.503090E+0000  2.443541E-0001
  1.004665E-0001  2.981288E-0001
 -1.941571E+0000 -4.181869E-0001
 -1.096526E+0000 -8.046120E-0001
  3.371199E-0001 -3.493920E-0001
  1.238791E+0000 -1.485123E+0000
 -1.279140E+0000 -1.050331E+0000
 -2.616179E+0000  1.368761E+0000
 -8.139562E-0001  1.885329E+0000
 -2.280290E+0000  6.848753E-0001
 -2.527583E+0000 -2.494534E+0000
  1.032558E+0000 -8.268488E-0001
  1.656086E+0000  1.423692E+0000
 -6.975520E-0001  6.889385E-0001
 -1.501787E+0000  5.181019E-0001
  4.513820E-0001  1.041805E+0000
  5.493889E-0001  1.471216E+0000
 -8.603949E-0001  9.194335E-0002
 -4.963336E-0001 -9.051181E-0001
 -1.529692E+0000 -3.944559E-0001
  1.075428E-0001  9.169406E-0001
  2.022726E+0000  1.478469E+0000
  1.565555E+0000 -1.192568E+0000
  1.178075E+0000 -1.326202E-0001
 -3.460204E-0001  3.548173E-0001
  1.089312E+0000  1.265386E+0000
  8.950461E-0001  2.132815E+0000
 -1.305677E+0000 -3.100784E-0001
 -3.112010E-0001 -1.392915E+0000
  1.826498E+0000 -3.633297E+0000
  1.894394E+0000  1.947648E-0001
 -1.710238E+0000 -1.122922E+0000
 -1.247312E+0000 -4.698758E+0000
  1.826722E-0001 -4.121310E+0000
  1.116274E+0000 -2.745174E+0000
 -8.178045E-0001 -9.192507E-0001
 -8.979942E-0001  5.127803E-0001
 -6.884068E-0001  1.450461E+0000
  7.928287E-0003  1.241965E+0000
 -6.653483E-0001  3.655839E-0001
  1.208796E-0001  3.889041E-0001
  5.495820E-0001  1.306383E+0000
 -5.265114E-0001  1.770424E+0000
 -1.240347E+0000  6.150733E-0001
  1.611238E+0000 -7.540597E-0001
  3.148775E+0000 -2.916702E-0001
  9.257872E-0001  1.332079E+0000
 -1.679659E+0000 -3.252374E-0001
 -1.528357E+0000  5.062742E-0001
  9.650275E-0001 -9.774572E-0002
 -1.067723E-0001  1.412123E+0000
  9.603009E-0002  5.476129E-0001
  4.439090E-0001  3.881057E-0001
 -2.342640E+0000 -5.325716E-0001
  4.227169E-0001  8.738396E-0001
  1.652180E+0000  7.188453E-0001
  2.675564E+0000 -3.749068E-0001
 -4.227436E-0001 -5.242536E-0001
 -8.858199E-0001  2.873938E-0001
 -1.043821E+0000 -3.917311E-0001
 -1.114305E+0000  6.205992E-0001
  1.323855E+0000  1.492300E+0000
 -6.552438E-0001  1.368015E+0000
 -1.611477E+0000 -6.160752E-0002
 -1.304785E+0000  5.534609E-0001
 -1.029377E+0000  1.148032E+0000
  5.255573E-0001  1.006135E+0000
 -2.257687E+0000  1.741733E+0000
 -1.488751E-0001  1.284462E+0000
  5.950405E-0001 -1.470592E-0001
  1.252412E+0000  1.336726E+0000
 -1.443943E+0000  1.260400E+0000
 -2.427778E+0000 -1.533658E+0000
  1.966400E+0000 -1.918296E+0000
  3.619045E-0001  2.958905E+0000
 -1.125905E+0000  2.357903E-0001
  5.401224E-0001 -6.360467E-0001
  1.884192E+0000 -3.962137E-0001
 -7.162968E-0001  3.091492E-0001
 -1.382248E+0000  8.796416E-0001
 -6.771343E-0001  2.980972E+0000
  2.221844E-0001  8.038660E-0001
  6.226340E-0001 -1.442599E+0000
  2.091417E+0000 -4.678162E-0001
  3.905007E-0001 -4.276137E-0001
 -1.462689E+0000 -8.224331E-0001
 -1.014997E+0000 -2.079629E+0000
  1.358781E-0001 -1.154033E+0000
  1.305072E+0000 -3.430838E-0001
  1.000893E+0000 -7.263283E-0001
 -2.125930E+0000 -1.481452E+0000
 -1.062044E+0000 -2.058275E+0000
  2.387570E+0000 -2.192433E+0000
  1.147378E+0000  5.484560E-0001
 -2.210501E+0000  1.030165E+0000
 -8.573283E-0001  7.508087E-0001
 -1.047034E-0001  2.994133E-0001
  1.195597E+0000 -7.192482E-0001
  1.749383E+0000 -5.950856E-0001
 -5.300437E-0001 -6.618689E-0001
  9.143005E-0001 -2.460123E+0000
  7.882800E-0001 -2.369425E+0000
  1.212667E+0000 -1.440156E+0000
 -9.903069E-0001 -1.271289E-0002
 -2.584035E+0000  4.391021E-0001
 -7.413419E-0001 -3.414847E-0001
  4.994594E-0001  1.028041E+0000
  2.945265E-0001  1.715716E-0001
 -3.639973E-0001 -1.161262E+0000
 -6.842520E-0001 -1.413890E+0000
 -5.102049E-0001 -9.017009E-0001
  1.691650E-0001 -8.787381E-0001
  1.629613E+0000  6.495305E-0001
 -8.788949E-0001  1.403853E+0000
 -3.455988E+0000  1.673276E+0000
 -1.884472E+0000  1.415506E+0000
  1.242361E+0000  6.813068E-0001
  3.309788E+0000  2.210820E+0000
 -3.775722E-0001  9.240118E-0001
 -1.772299E+0000 -4.931622E-0001
  9.374968E-0001 -6.375427E-0001
  1.630589E+0000 -1.219054E+0000
 -6.833821E-0001 -7.028918E-0001
  1.293078E-0001 -9.995429E-0001
  9.353520E-0001  1.710333E-0001
 -6.965769E-0002  5.575144E-0001
 -9.435232E-0001  2.704025E+0000
 -6.300320E-0001  1.706199E+0000
  1.467843E+0000 -1.674874E-0001
  3.225153E+0000  5.929071E-0001
 -4.472510E-0001  1.299595E+0000
 -2.743467E+0000 -6.489200E-0001
  5.113508E-0001 -4.088824E-0001
  1.284520E+0000 -2.291724E-0001
 -2.358579E+0000 -4.007951E-0001
 -3.632691E+0000 -2.453574E+0000
  4.803692E-0002 -2.141049E+0000
  1.488608E+0000  1.933633E-0001
 -2.143189E-0001  1.525750E+0000
 -1.304106E+0000  2.441856E+0000
 -2.158839E+0000  3.399881E+0000
 -1.993915E+0000  1.530135E+0000
 -6.390304E-0001 -1.906335E+0000
  1.290608E+0000  1.876573E-0001
  7.606022E-0001 -1.404634E+0000
  5.507729E-0001 -1.024504E+0000
 -3.674238E-0001 -7.896046E-0001
 -2.456979E-0002 -8.439926E-0001
 -1.806165E+0000  3.294937E-0001
  6.515774E-0002  8.118653E-0001
 -3.394584E-0001 -7.060853E-0001
  1.441247E+0000  5.319804E-0001
  2.829721E+0000 -2.239562E-0001
  1.371949E+0000 -6.190044E-0001
  8.203739E-0001 -1.327739E+0000
  1.290954E-0001  9.039376E-0002
  6.021699E-0001 -6.672279E-0001
  1.612815E+0000 -6.774617E-0001
  1.430356E+0000  1.480060E+0000
 -1.351887E+0000  1.166842E-0001
  5.346515E-0001 -1.226009E+0000
 -1.120699E+0000 -1.912731E+0000
 -1.720369E+0000 -2.104206E-0002
 -4.024450E-0001 -1.094263E+0000
 -4.777656E-0001 -3.133424E+0000
  2.452630E+0000 -3.093640E+0000
  6.335781E-0001 -1.415688E+0000
 -1.504927E+0000  2.571562E-0001
 -9.624986E-0001  6.431509E-0001
  1.480934E+0000 -2.670635E-0001
  2.590636E+0000  1.776422E-0001
  4.847757E-0001 -1.188605E+0000
 -3.099793E-0001 -6.940130E-0001
 -2.019592E+0000 -1.965460E+0000
 -1.431192E+0000 -1.138669E+0000
 -1.082277E+0000  1.513159E+0000
 -7.123620E-0001  1.239431E+0000
 -1.622279E+0000  9.753945E-0001
 -4.747256E-0001 -6.682433E-0001
 -3.709164E-0002 -7.053684E-0001
  2.005051E-0001  4.726275E-0001
  4.263834E-0001  9.018037E-0001
  2.166089E-0001  2.709399E-0001
 -7.775688E-0001  2.799578E-0001
 -2.164078E-0001 -4.461813E-0001
  5.098514E-0001  1.119720E+0000
 -5.666813E-0001 -1.480688E+0000
 -7.339443E-0001 -1.463502E+0000
 -1.303928E+0000 -7.472590E-0001
 -8.441706E-0001 -2.283621E+0000
  2.208594E+0000 -1.545340E+0000
  6.397237E-0001  1.275888E-0001
 -1.422093E+0000  6.214549E-0001
 -4.189749E-0001  2.162323E+0000
  4.307565E-0002  6.801109E-0001
  9.484611E-0002 -2.452554E-0001
  1.066348E+0000  1.711753E+0000
 -2.634754E+0000  2.784972E+0000
 -8.853833E-0001  2.608774E+0000
  1.831513E+0000  5.292258E-0001
  1.907422E+0000  1.074695E+0000
  3.992784E-0001  2.444698E-0001
 -5.223528E-0001  5.362212E-0001
 -5.157309E-0001  4.135754E-0001
 -8.578533E-0001 -8.199306E-0001
 -1.661584E+0000  1.135540E+0000
 -1.637374E+0000  9.900094E-0001
  6.264025E-0001  9.936207E-0001
  5.137164E-0001  2.534595E+0000
 -4.897984E-0001  4.005835E-0001
  3.666480E-0001 -7.236527E-0001
  1.887755E+0000 -1.971434E-0001
  1.666725E+0000  7.463647E-0001
  9.653656E-0002  2.339169E+0000
 -1.549279E+0000 -5.124945E-0001
  2.392650E+0000 -4.457041E-0001
  1.993519E+0000 -2.974949E-0001
 -1.559753E+0000 -3.446834E-0001
 -2.703629E+0000 -1.338152E+0000
 -4.379851E-0001 -4.470998E-0001
 -2.607145E-0001 -5.985140E-0001
  1.057339E+0000 -1.304474E+0000
 -1.225186E+0000 -1.064521E+0000
 -1.879181E+0000 -1.689841E+0000
 -6.352460E-0001 -7.609750E-0001
  8.228463E-0001 -1.197687E+0000
  2.246630E+0000  1.842928E+0000
  1.762198E+0000  2.767477E+0000
 -1.076497E+0000  3.442876E+0000
 -1.810422E+0000  3.086206E+0000
  1.696513E+0000  2.959390E+0000
  1.321300E+0000  4.732396E-0001
  8.835769E-0001  6.202634E-0001
 -3.835325E-0001 -3.190374E-0001
 -1.378928E+0000  5.966770E-0001
 -2.217363E-0001  4.845034E-0001
  1.014618E+0000  1.039068E+0000
  6.687102E-0001  7.656580E-0001
 -7.363342E-0001  8.907357E-0001
  5.275326E-0001 -1.352157E+0000
  7.026327E-0001 -3.812120E-0001
 -1.282128E+0000 -1.685726E-0001
 -5.169008E-0001  4.917682E-0001
  1.379981E+0000  1.969974E+0000
 -1.187692E+0000  1.500401E+0000
  1.022904E+0000  3.889906E-0001
  1.468680E-0001  2.321482E+0000
 -1.811994E+0000  1.697964E+0000
 -8.818745E-0001  1.834499E+0000
  1.368692E+0000  1.737548E+0000
  1.686070E+0000  6.614416E-0001
 -8.411307E-0001 -1.901397E+0000
 -1.189953E+0000 -2.217236E+0000
  1.304501E+0000  1.557867E-0001
 -2.112228E+0000 -4.252568E-0002
  6.761819E-0001 -5.311461E-0001
  6.827669E-0001  6.403789E-0001
 -3.875554E-0002  1.569289E+0000
 -1.044150E+0000 -3.654192E-0001
  1.383696E-0001 -3.772955E-0001
  7.540009E-0001 -2.940188E-0001
  2.927851E-0001 -5.071323E-0001
 -5.025772E-0001 -2.449422E+0000
  6.262953E-0001 -1.796596E+0000
  8.850937E-0001 -1.830121E+0000
 -1.463274E+0000 -2.395910E+0000
  1.153644E-0001 -1.023097E+0000
 -7.373783E-0001 -5.979265E-0001
 -1.797642E-0001 -1.932811E+0000
  1.993382E-0001 -2.316807E+0000
 -9.127925E-0001 -5.175131E-0001
 -1.889553E+0000  2.318131E-0001
 -1.739080E+0000 -1.649353E+0000
  2.200621E+0000 -2.446590E+0000
  7.578000E-0001 -1.749962E+0000
 -5.419272E-0001 -9.832737E-0001
 -1.272405E-0001 -1.217401E+0000
 -1.169879E-0001 -1.553893E+0000
 -6.688875E-0001 -9.635248E-0002
  5.124236E-0001 -7.797417E-0001
 -1.176931E+0000 -2.167148E-0001
 -2.583171E+0000  1.171726E+0000
 -3.851352E+0000  8.342311E-0001
 -1.364842E+0000  6.138065E-0001
  2.214497E-0001  8.672464E-0001
  1.980035E+0000  4.197400E-0001
  2.736243E+0000  2.529365E-0001
 -1.306750E+0000  9.929513E-0001
 -9.821088E-0001 -6.137569E-0001
  2.865181E+0000 -1.152388E-0001
 -1.106595E+0000 -2.593344E-0001
 -2.743058E+0000  4.643928E-0001
 -5.541940E-0001 -7.409546E-0001
  1.271595E+0000  2.162704E-0001
  4.334372E+0000  7.337855E-0001
  1.222007E-0001  8.796184E-0001
 -2.737664E+0000 -2.720903E+0000
 -1.350271E+0000 -3.161499E+0000
  2.569839E-0002 -2.520874E+0000
  2.401371E+0000  7.711941E-0002
  3.728712E-0001  2.488575E+0000
 -1.540395E+0000  4.816049E-0001
 -2.892890E-0002 -2.990150E-0001
  1.052944E+0000 -2.604883E+0000
  6.646596E-0001 -1.331576E+0000
  6.866213E-0001  5.305645E-0001
 -1.175244E+0000  2.660987E+0000
 -1.328027E+0000  5.769219E-0001
  7.807876E-0001 -3.630101E-0001
  6.291083E-0001 -1.193229E+0000
 -1.902937E+0000 -2.100139E+0000
 -1.551201E+0000 -4.063373E-0002
  3.846460E-0001  4.996810E-0001
 -4.285219E-0001  8.800875E-0001
 -7.013246E-0002  1.045283E+0000
 -1.562759E+0000 -4.022702E-0001
  1.033829E+0000 -9.222695E-0001
  3.165132E-0002  1.661652E+0000
 -1.090415E+0000 -8.876825E-0001
  6.774641E-0001 -1.093029E+0000
 -7.373414E-0001 -8.722125E-0001
 -3.937212E-0001  1.260920E+0000
 -6.696198E-0001  1.343688E+0000
  1.222695E+0000  3.108492E-0001
  2.027095E+0000  1.575840E+0000
 -3.468316E-0001  2.250735E+0000
 -1.936840E+0000  3.867534E+0000
 -2.771475E+0000  1.400499E+0000
  9.217518E-0001  2.767793E-0001
  1.173253E+0000 -5.043880E-0001
  2.752105E+0000  7.453886E-0001
 -5.440572E-0001  5.969229E-0001
 -2.297940E+0000 -1.603814E-0001
 -3.913901E+0000  6.248340E-0001
 -4.222385E+0000 -6.794006E-0002
 -9.975092E-0001  6.696961E-0001
 -6.965712E-0001 -7.040988E-0001
  6.111843E-0001  1.259567E+0000
  1.080774E+0000  2.247412E+0000
  1.214010E-0001  1.574113E+0000
 -4.854758E-0001  7.584379E-0002
 -1.135949E+0000 -1.055152E+0000
 -6.049502E-0001 -2.176739E-0001
  2.662469E-0001 -2.520951E-0001
  3.556538E-0001  1.451744E-0001
 -9.456405E-0001  1.969139E+0000
 -1.996326E+0000  6.257887E-0001
 -1.009394E+0000 -4.959476E-0001
  2.264761E+0000  6.793762E-0001
  1.771764E+0000  1.222762E+0000
 -1.600535E+0000  1.024718E+0000
 -1.522162E+0000  5.888462E-0001
 -1.528541E+0000  1.655828E+0000
 -1.317839E+0000  1.547672E-0001
  2.301872E+0000 -7.405517E-0001
  2.643406E+0000  6.316770E-0001
  1.654099E+0000 -5.135034E-0001
  2.481785E+0000 -1.148453E-0001
  7.770930E-0001 -1.756520E+0000
  1.148514E-0001 -2.396570E+0000
  1.065198E+0000  5.741166E-0001
 -1.401123E+0000 -5.095221E-0003
 -2.637464E+0000 -8.862246E-0001
 -8.576834E-0001 -1.083673E+0000
  1.215641E+0000 -8.717477E-0001
  2.088522E-0001  6.080055E-0001
  1.067134E-0002  3.799471E-0001
  2.580240E-0001  4.231641E-0001
  1.613367E-0001  8.790923E-0001
 -1.274285E+0000  8.475147E-0001
 -1.522210E+0000  2.436659E+0000
  1.352046E+0000 -5.753009E-0001
  1.894762E+0000  1.763651E+0000
  5.997364E-0001  1.142574E+0000
 -1.809554E+0000  1.035027E+0000
  3.725516E-0001  6.429598E-0001
 -1.828010E+0000  3.764211E+0000
 -1.885937E+0000  2.233866E+0000
 -1.964715E-0002  6.044813E-0001
 -3.281941E-0001  2.645665E-0001
 -1.042832E+0000 -1.459828E-0001
 -1.307368E+0000  4.099059E-0001
  2.554019E-0001  8.451467E-0001
  9.457286E-0001 -7.325053E-0001
  4.439427E+0000 -1.151187E+0000
  1.495088E+0000  8.606104E-0002
 -9.057238E-0001  8.413292E-0002
 -1.338494E+0000  7.836815E-0001
 -5.725340E-0001  3.710377E-0001
  1.816077E+0000  1.240716E+0000
 -6.392369E-0001  7.038494E-0001
 -9.306448E-0001  1.838131E+0000
 -2.205536E-0001  3.162023E+0000
  1.177228E+0000 -8.334899E-0001
  2.159810E+0000 -5.223107E-0001
  2.680454E+0000 -9.106214E-0001
 -9.606832E-0002 -2.127188E-0001
  3.293238E-0001 -4.494823E-0001
  1.904465E-0001  1.308566E+0000
 -3.736619E-0002  7.898113E-0001
 -2.017172E+0000 -4.643200E-0001
 -1.124830E+0000  4.758678E-0001
 -1.620598E+0000  4.419185E-0001
 -1.708057E+0000 -1.682206E+0000
  4.005857E-0001 -2.072686E-0001
  1.832077E+0000 -3.079434E-0001
 -7.142303E-0001  8.174789E-0001
  6.486860E-0001 -2.075359E+0000
 -6.388993E-0001 -1.175980E+0000
  8.100593E-0001 -2.300520E+0000
  7.236564E-0001 -2.048168E-0001
  4.094943E-0001 -3.211904E-0001
 -1.370109E+0000 -1.804990E+0000
 -5.926578E-0001 -8.335437E-0001
 -1.524457E-0001 -6.819273E-0003
 -6.826026E-0001 -1.916308E+0000
  7.063734E-0001 -2.392107E+0000
  2.340600E+0000 -7.137680E-0001
 -6.437792E-0001 -1.032716E+0000
 -9.840465E-0001 -2.846148E-0001
  1.577714E+0000 -1.049014E+0000
 -3.360476E-0001  9.300155E-0001
 -1.687171E+0000  7.544509E-0001
 -1.039025E+0000  9.487280E-0002
 -6.383660E-0002 -2.565876E-0001
  1.164058E+0000 -7.120921E-0001
  1.713731E+0000  1.168686E+0000
  2.877152E-0001  6.751781E-0001
 -1.508863E-0001  8.465100E-0001
 -1.087478E+0000  1.495154E+0000
 -2.092907E+0000  2.649269E-0001
 -3.834564E-0001  3.617979E-0001
 -2.734865E-0001  3.910122E-0001
  8.925188E-0001 -2.433923E+0000
  2.892629E+0000 -9.208264E-0001
 -1.546033E-0001 -1.362932E+0000
  3.993347E-0001 -4.628728E-0001
  2.410679E-0001  2.426185E-0001
 -2.796549E-0001  8.845856E-0001
 -1.366902E+0000 -3.531000E-0001
  1.417121E+0000 -6.083908E-0001
  1.867504E+0000  1.632893E+0000
  1.379327E+0000  1.644352E+0000
 -8.530926E-0001  5.215560E-0001
 -2.276100E+0000  1.118711E+0000
 -1.212693E+0000  4.840055E-0001
  3.098395E-0001  1.586980E+0000
 -3.187539E-0001  1.214788E+0000
  1.279973E+0000 -2.149721E-0001
 -1.668515E-0001  2.050942E+0000
  7.099515E-0001  7.835341E-0001
  1.067484E+0000 -1.879518E+0000
  2.148022E+0000 -2.400323E+0000
  2.106862E+0000 -9.224045E-0001
 -1.280870E-0001 -4.467299E-0001
  4.016148E-0001 -1.572459E-0001
 -1.917761E+0000 -1.217733E+0000
 -1.421834E+0000 -1.634552E+0000
 -1.338585E-0001 -8.395260E-0001
  6.682458E-0001  1.027142E-0001
  2.391456E+0000 -4.072934E-0001
  1.180689E+0000 -7.782990E-0001
 -9.063279E-0001 -6.464148E-0001
 -1.912090E+0000 -5.460179E-0001
 -3.673907E-0001 -1.803080E+0000
  6.404729E-0002 -2.008002E-0001
 -1.264629E-0001 -2.395537E+0000
 -6.153487E-0001 -9.050735E-0001
 -3.812909E-0001 -2.571035E-0001
 -8.034005E-0001 -6.649131E-0001
 -7.454623E-0001  1.200407E+0000
 -8.795888E-0001  2.819379E+0000
  7.389500E-0001  9.228589E-0001
  3.280724E+0000  4.557240E-0001
  1.522849E+0000  4.091705E-0003
 -3.326705E-0002  4.629828E-0001
 -1.508163E+0000  4.873174E-0001
  1.059918E+0000 -6.305404E-0001
  2.612368E+0000  2.842148E-0001
  5.690965E-0001 -6.796006E-0001
 -1.629553E+0000 -4.702583E-0002
 -6.403265E-0001 -2.252919E-0001
 -1.960528E+0000 -1.100006E-0003
 -1.733854E+0000  1.092441E+0000
  8.398610E-0001  6.008996E-0001
  2.935175E+0000  6.371042E-0001
  3.037469E+0000  5.908988E-0002
 -9.611301E-0001  1.310184E-0001
 -1.422722E+0000  5.809087E-0001
 -1.019045E+0000  1.542911E+0000
 -5.342107E-0001  1.237452E+0000
  1.075879E+0000  1.407350E+0000
 -5.165443E-0001  2.849591E+0000
 -9.935251E-0001  1.356671E+0000
  1.640318E+0000 -6.962394E-0001
  2.959946E+0000  1.194193E-0001
 -2.282276E-0001  1.046842E+0000
 -2.001019E+0000 -4.021162E-0001
 -7.866686E-0001  4.610473E-0002
 -1.060000E+0000  2.243512E-0001
 -1.020661E+0000  1.563556E+0000
 -2.554896E+0000  1.399130E+0000
  7.585283E-0001  9.710347E-0001
  9.287899E-0001  1.988228E+0000
  1.484176E+0000  2.534881E+0000
 -6.827635E-0003  8.755036E-0001
 -7.709424E-0001 -9.459118E-0003
 -2.818992E-0001 -1.282559E+0000
  1.349744E+0000 -5.239368E-0001
 -7.548314E-0002  2.312527E-0001
 -5.649363E-0001 -7.590140E-0001
  6.888378E-0001 -2.762764E+0000
  1.052511E-0001 -7.706945E-0001
 -2.953924E+0000 -3.987367E+0000
 -1.506673E+0000 -2.276165E+0000
  1.615711E+0000  8.768844E-0002
  1.373289E+0000  1.337760E+0000
 -2.365401E-0001  9.829127E-0001
 -2.038464E+0000  9.847066E-0002
 -1.299812E+0000  4.447117E-0002
  2.237472E-0002 -9.555548E-0001
  1.295683E-0001  1.293669E+0000
 -2.108667E+0000  1.222622E-0001
 -8.272333E-0001  2.441930E+0000
 -2.154161E+0000 -9.819383E-0001
  5.589166E-0001 -1.826747E+0000
 -6.161108E-0001 -4.999488E-0001
 -2.521969E+0000 -1.251541E+0000
 -1.924114E+0000  1.154620E-0001
 -4.108647E-0002  2.260753E-0001
  1.979805E+0000  1.327352E+0000
  5.157181E-0001  1.106304E+0000
 -1.777489E+0000  2.384873E+0000
 -1.645413E+0000  1.431144E+0000
  5.951363E-0001  2.748263E-0001
  4.003721E+0000  1.156582E+0000
  5.793326E-0001  2.354497E+0000
 -1.455906E+0000  2.105066E+0000
 -4.313731E+0000 -1.117685E+0000
  9.048418E-0001 -1.905437E+0000
  2.247979E+0000 -1.384100E+0000
 -1.137627E+0000 -1.887123E+0000
 -2.336285E+0000 -4.417916E-0001
  4.922717E-0001 -1.094992E+0000
  1.070176E+0000 -6.308089E-0001
  6.054732E-0001 -6.451604E-0001
  3.460466E-0001 -1.010496E+0000
 -9.804320E-0001 -1.642207E+0000
 -1.412862E+0000 -7.122033E-0001
 -2.926073E-0001 -8.263606E-0001
  1.699156E+0000  3.799325E-0001
  1.343829E+0000 -5.779643E-0001
 -1.147667E+0000 -3.875275E-0001
 -1.143608E-0001 -4.990467E-0003
  2.175329E-0001  1.290720E-0001
 -3.338012E-0001  1.428294E+0000
 -1.358708E+0000  1.705632E+0000
 -6.336970E-0001  6.959525E-0001
  6.582922E-0002  6.543518E-0001
  2.333165E-0001  1.026138E+0000
  9.010989E-0001 -6.208978E-0002
  2.189248E+0000 -3.943058E-0001
  2.748664E+0000 -8.587560E-0001
 -2.722839E-0002  1.724237E+0000
 -3.080294E+0000 -3.352585E-0001
 -7.459492E-0001  1.665578E-0001
  5.241244E-0001  8.492341E-0001
 -3.621625E-0001  2.430775E+0000
  1.549156E+0000 -1.568120E+0000
  3.098718E+0000  7.538686E-0001
 -8.276538E-0001  3.010254E+0000
 -3.696277E+0000  9.310658E-0001
 -9.238408E-0001  3.835112E-0001
  1.829342E-0001  1.845413E+0000
  2.125277E+0000  6.717809E-0001
  2.125859E+0000  1.438597E+0000
  1.504363E-0001  1.977425E+0000
 -6.753257E-0001 -3.137075E-0002
  5.314678E-0001 -1.034199E+0000
  7.122359E-0001 -4.346431E-0002
 -1.768810E+0000  1.243891E+0000
  4.545705E-0001  9.221292E-0001
  2.680862E+0000  1.026565E+0000
  1.563510E+0000  2.723188E+0000
 -1.751859E+0000  1.894295E+0000
 -2.807956E+0000  1.651380E+0000
  9.341473E-0003  6.351894E-0001
  2.405576E+0000  6.837205E-0001
  4.603180E+0000  5.760166E-0001
  1.686225E+0000  4.187240E-0001
  1.589642E+0000  3.244045E-0001
  3.124546E+0000  3.249198E-0001
  3.344808E-0001 -1.327250E+0000
  1.109804E+0000 -9.920670E-0001
 -3.119593E+0000 -1.360853E+0000
 -3.012363E+0000 -3.770786E+0000
  2.861648E-0001 -2.917160E+0000
 -1.526825E-0001 -8.378613E-0001
 -4.043071E-0001 -1.422396E+0000
 -7.279734E-0001 -9.525969E-0001
 -6.795614E-0001 -4.275963E-0001
  1.923308E+0000 -1.274703E+0000
  3.195325E+0000 -3.271129E-0001
  1.747582E+0000  1.697530E+0000
 -1.401307E+0000 -8.723582E-0002
 -2.071395E-0001 -1.336973E+0000
  1.365341E+0000  3.008805E-0001
  9.227466E-0001  1.418488E+0000
  1.584750E-0001  8.299860E-0001
 -3.918540E-0001  5.973448E-0001
  1.447548E-0001  2.307213E-0001
  2.520514E-0001  1.298302E-0001
 -1.641590E+0000  1.122622E+0000
 -1.258473E+0000  1.948859E+0000
 -6.264292E-0001 -1.164860E+0000
  3.191366E+0000  1.758520E+0000
  1.061675E+0000  1.307631E+0000
 -4.283051E+0000 -3.241749E-0001
 -2.508394E-0001 -1.612464E+0000
  6.571831E-0001 -1.651360E+0000
  1.119692E+0000  3.325209E-0001
 -1.480667E+0000  1.529261E+0000
 -1.130435E+0000 -1.043515E+0000
  1.367039E+0000 -1.031183E+0000
  2.646164E+0000  1.150223E+0000
  2.983566E-0001  7.356093E-0002
 -1.695573E+0000 -5.340237E-0001
  8.610063E-0001 -6.707563E-0001
  1.334830E+0000  1.510525E+0000
 -1.685187E+0000  8.073903E-0001
  6.679787E-0001 -2.004479E+0000
  1.091183E+0000 -6.798266E-0001
  5.426739E-0002 -1.007874E-0002
  4.424125E-0001 -1.188802E+0000
  6.611908E-0001 -1.287826E+0000
  8.912610E-0003 -9.547622E-0001
 -1.243345E+0000 -9.186301E-0001
 -9.394603E-0001 -5.988564E-0001
 -1.210772E+0000 -8.723934E-0002
 -2.076782E+0000 -1.721111E+0000
  1.673658E+0000  9.796403E-0002
  2.591592E+0000  6.104430E-0001
 -9.672047E-0001 -4.949460E-0001
 -3.320842E+0000 -2.314071E-0001
  1.423188E+0000 -1.612144E+0000
  2.714143E-0001 -9.959802E-0001
 -1.783759E+0000 -2.355997E+0000
  1.260746E+0000 -9.052399E-0001
 -1.322274E+0000 -5.003662E-0001
 -3.026075E+0000 -1.551182E-0001
  5.624682E-0001  2.928410E-0001
  1.570997E+0000  9.182341E-0001
  6.629786E-0001  1.001964E+0000
  1.184601E+0000  1.684541E+0000
 -2.380422E+0000  2.415754E+0000
 -5.999249E-0001  3.074502E+0000
  1.952542E-0001  3.650998E-0001
  1.050732E+0000 -3.712627E-0001
  1.939283E+0000  2.686957E-0001
  9.004760E-0001  2.992503E-0001
 -9.495059E-0001  8.378017E-0001
 -8.542841E-0001  1.202207E+0000
  1.954159E-0001  6.296683E-0001
  2.070584E-0001 -4.134921E-0001
  1.204668E+0000 -5.324756E-0002
 -2.438982E+0000  2.012771E-0001
 -1.942141E+0000  7.319293E-0001
 -8.157450E-0001  1.287532E+0000
  1.183213E+0000  1.375567E+0000
  5.523421E-0001  3.133946E+0000
 -8.296254E-0001  1.983124E+0000
 -6.798812E-0001 -3.754557E-0001
 -2.965429E-0001 -1.578781E+0000
  7.280242E-0001 -1.915750E+0000
  5.041788E-0001 -8.373901E-0001
  1.777181E-0001 -4.808525E-0001
  7.651505E-0001  1.296236E+0000
 -2.036134E+0000  8.451930E-0001
 -2.653050E+0000 -4.758819E-0001
  6.950110E-0001 -4.306828E-0002
  2.243849E+0000 -3.657926E-0002
 -7.641107E-0001  1.899952E+0000
 -5.685400E+0000  8.879233E-0002
  6.798398E-0001  1.207387E+0000
  1.972792E+0000  6.354089E-0001
  6.095648E-0002  4.843961E-0001
 -1.913962E+0000  6.778985E-0001
  4.748016E-0001 -1.268291E-0002
  1.754442E+0000  4.164425E-0001
 -1.160866E+0000 -3.689811E-0001
  4.589040E-0001  3.162085E-0002
  8.516985E-0001  1.333977E-0001
  1.979713E-0001 -6.109351E-0001
  5.511791E-0001 -2.437884E-0001
  5.977470E-0001  1.025360E+0000
 -1.484067E-0001  7.817501E-0001
 -1.222313E+0000  7.233458E-0001
 -8.403680E-0001 -3.029814E-0001
 -5.855449E-0001  3.544046E-0002
  2.958909E+0000 -2.036294E-0001
  1.864305E+0000  1.287429E+0000
  1.042226E+0000  2.128340E+0000
  7.328653E-0001  4.530824E-0001
  5.026870E-0001 -1.281283E+0000
  5.440518E-0001  5.382465E-0001
  5.955160E-0001  3.031488E-0001
 -9.241906E-0001  5.128914E-0001
 -2.099253E+0000 -2.488164E-0001
 -1.416504E-0001  2.740846E-0001
 -1.919152E-0001  1.149947E+0000
  3.253357E+0000  1.726701E+0000
  3.345206E+0000  6.727437E-0001
 -1.076521E+0000  2.905802E-0001
 -1.445274E+0000 -3.188346E+0000
 -3.500337E-0001 -1.741833E+0000
  1.885810E+0000 -7.366436E-0001
  6.766136E-0001 -9.155064E-0001
 -1.400025E+0000  6.232985E-0002
 -2.429608E+0000 -1.226441E+0000
  8.821504E-0001 -1.095243E+0000
  1.463145E+0000 -8.313974E-0002
 -2.521895E+0000  1.509004E-0001
 -4.221001E-0001  5.353262E-0001
 -6.460778E-0002 -9.455177E-0001
  1.603896E+0000  7.152440E-0001
  7.035734E-0001 -7.934449E-0001
 -8.526009E-0001 -3.428060E-0001
  3.180663E-0001 -6.079334E-0001
 -1.893622E+0000  3.257114E-0001
 -2.743332E-0001  3.244106E-0002
  9.004055E-0001  1.130434E+0000
 -8.091486E-0002  2.476007E+0000
 -1.679191E+0000  2.599545E+0000
 -2.462906E+0000 -1.786035E+0000
 -5.453920E-0001 -1.835768E+0000
  4.482509E-0001 -6.994751E-0001
 -2.200897E+0000  2.436655E+0000
 -1.181819E+0000 -7.535610E-0001
  1.768062E+0000 -1.052820E+0000
  2.139438E+0000  6.429844E-0001
 -1.121141E+0000  9.188567E-0002
 -3.496158E+0000 -3.341264E+0000
  8.828622E-0001 -2.530140E+0000
  3.912239E+0000 -4.554866E-0001
  4.535001E-0001 -3.358367E-0001
 -1.361898E+0000 -1.242969E+0000
 -1.143195E-0003 -2.532224E-0001
 -1.776943E-0002  7.690761E-0001
  1.761152E-0001 -9.910043E-0001
 -1.590694E-0001 -1.507893E+0000
 -4.327670E-0001 -1.755615E+0000
  6.556568E-0001 -1.790210E+0000
  3.630562E-0001 -6.021190E-0001
 -1.121089E-0001  1.718243E-0001
 -7.086183E-0001  8.233633E-0001
 -7.238866E-0001  8.012893E-0001
  3.516946E-0001  1.247932E+0000
  6.534755E-0001 -6.455013E-0001
  1.995356E+0000 -5.955294E-0001
  5.437254E-0002  5.808958E-0001
  1.160244E+0000  8.065385E-0001
  6.439277E-0001 -5.546473E-0001
  2.086141E-0001 -1.206074E+0000
  5.974544E-0001 -4.014033E-0001
 -2.048390E+0000  2.805098E-0001
 -1.218986E+0000  3.493417E-0001
  1.974975E+0000  1.191222E+0000
  1.933433E-0001 -2.263364E+0000
 -3.350797E-0001 -2.630573E-0001
 -3.343031E+0000 -1.496382E+0000
  5.977503E-0002 -2.010450E-0001
  1.342525E+0000  3.648613E-0001
  7.037686E-0001  3.671574E-0001
 -1.238824E+0000  1.741067E+0000
 -2.870820E+0000  6.509419E-0001
 -1.668580E+0000  1.183469E+0000
  3.155552E+0000  1.214964E+0000
  3.117939E+0000  3.053662E-0001
 -4.301717E-0001 -3.563195E-0001
 -1.138432E+0000 -5.342028E-0001
 -1.924897E-0002 -9.738571E-0001
  9.326871E-0002  4.745434E-0002
 -3.197072E-0001  7.851264E-0001
 -7.798944E-0001  2.644047E-0001
  8.365147E-0001 -1.213680E+0000
  2.466773E+0000  4.735095E-0001
 -1.858958E-0001  2.763372E+0000
 -2.164758E+0000  5.715494E-0001
 -6.683434E-0001 -7.457827E-0001
  1.463149E+0000  3.610749E-0001
  9.797011E-0001 -1.042463E+0000
  1.089497E+0000 -9.025007E-0001
 -1.573363E+0000 -1.963038E+0000
 -1.504179E+0000 -3.531727E+0000
  5.493303E-0001 -3.338779E+0000
  2.637838E-0001 -1.079522E+0000
 -1.874591E+0000 -6.324709E-0001
 -3.447681E+0000  1.396745E+0000
 -1.570293E-0001  2.319083E+0000
 -5.873964E-0001  1.361233E+0000
 -1.012552E+0000 -8.089745E-0001
  3.204514E-0001 -1.717527E-0001
  2.279719E+0000 -1.143482E+0000
  1.899190E+0000 -1.464844E+0000
  3.996485E-0001 -2.138253E+0000
 -1.584342E+0000 -7.561163E-0001
 -9.444954E-0001 -1.658899E+0000
  1.121288E+0000 -1.134148E+0000
  8.307039E-0001  1.426283E+0000
  2.654941E-0001 -2.945749E-0003
 -8.861151E-0002 -1.245174E+0000
 -6.546696E-0001 -2.806968E+0000
  2.434144E+0000 -1.779097E+0000
 -2.755799E-0001 -1.327346E+0000
 -1.807673E+0000  5.190713E-0002
 -1.842598E+0000  1.603458E+0000
  8.389143E-0002  1.998396E+0000
 -3.790118E-0001  1.150069E+0000
 -1.449465E+0000 -8.759111E-0002
 -4.658155E-0001  4.459029E-0001
  1.442624E+0000  3.162359E+0000
 -5.165520E-0002  2.649666E+0000
 -1.958769E+0000  2.069739E+0000
 -3.528755E-0001  3.728624E-0001
 -2.262823E-0001 -8.632878E-0001
  7.853789E-0001 -7.826776E-0001
  5.916197E-0001  1.774982E-0001
 -3.611753E-0001 -7.704214E-0002
  3.106148E-0001 -9.276872E-0001
  5.325004E-0002  6.832536E-0001
  7.579288E-0001  1.292837E-0001
 -1.912395E+0000  1.232009E+0000
 -7.351025E-0001  8.859432E-0001
 -9.165044E-0001  1.037845E+0000
  8.976119E-0001  3.077521E-0001
  1.864302E-0001 -1.444701E-0001
 -1.452247E+0000  7.833417E-0001
 -2.109262E-0001 -1.625975E+0000
  6.940179E-0001  6.259063E-0001
 -1.411637E+0000  2.739006E-0001
  1.273211E+0000 -1.012309E+0000
  2.510727E+0000 -5.677543E-0001
 -8.185273E-0001  6.546760E-0001
 -1.232967E+0000  2.348526E-0001
 -6.670580E-0001  1.362244E-0001
 -4.975761E-0001 -1.618482E+0000
  8.518624E-0001  9.019794E-0001
  5.413552E-0003  1.815482E+0000
  6.185432E-0002  1.862387E+0000
 -1.642171E+0000 -2.274216E-0001
 -2.076920E-0001  5.075303E-0001
  7.640800E-0001  1.060932E+0000
  1.419797E+0000  9.030253E-0001
  5.036271E-0002 -5.238411E-0001
 -2.787053E+0000 -1.082206E+0000
 -3.216165E+0000 -1.700620E+0000
 -1.397368E+0000 -2.044204E+0000
  4.183830E-0003 -1.043294E+0000
  1.836921E+0000 -7.460995E-0001
 -1.904350E+0000  7.433705E-0001
 -1.574165E+0000 -1.195209E+0000
 -4.984592E-0001  1.096350E+0000
  5.535155E-0001  1.250505E+0000
  1.173579E+0000  4.501532E-0001
  2.236654E+0000  4.564115E-0001
 -5.369756E-0001 -9.360324E-0001
 -7.451062E-0001 -1.197676E+0000
 -1.052436E+0000 -2.956280E+0000
  1.207803E+0000 -3.339090E-0001
 -1.277917E+0000 -4.271917E-0001
  4.498657E-0001  1.564599E+0000
  4.807734E-0001  2.643145E+0000
  1.640520E+0000  1.405579E+0000
 -1.279421E+0000 -7.415901E-0001
 -2.824995E-0001 -2.103346E+0000
 -9.210759E-0001 -1.049833E+0000
 -7.820121E-0001 -6.730211E-0001
  2.342077E-0001 -2.313144E-0001
  1.244868E+0000 -4.632873E-0001
  2.254864E+0000 -1.851179E+0000
  1.678961E+0000 -2.048329E-0001
 -6.516751E-0001  1.388042E+0000
 -4.016641E+0000 -1.022094E+0000
 -3.344758E+0000 -6.475040E-0001
  6.724746E-0001  8.436879E-0001
  2.718048E+0000  1.368803E+0000
 -1.807776E-0001  4.953916E-0001
  4.163455E-0001  3.486242E-0001
  8.010767E-0002 -7.717337E-0001
 -2.312975E-0001 -1.885052E+0000
 -3.647137E-0001 -1.585621E+0000
 -2.047869E+0000  7.606228E-0001
 -3.818116E-0001  2.494068E-0001
 -1.071981E-0001 -6.883056E-0001
  1.747102E+0000 -5.177355E-0002
  2.464928E+0000 -1.377093E-0001
  3.011381E-0001 -9.306108E-0001
 -5.847371E-0001 -1.614937E+0000
 -3.593458E-0001 -1.078937E+0000
 -7.449600E-0001 -7.712720E-0001
  2.766772E-0001 -1.437779E+0000
 -1.275277E+0000 -1.398793E+0000
 -5.852299E-0001 -3.030157E+0000
 -1.286348E+0000 -9.375143E-0001
 -2.257245E+0000  5.979120E-0001
 -8.655310E-0001 -9.956857E-0001
  1.760612E+0000 -1.111262E+0000
  1.350686E+0000 -6.147479E-0001
  3.178376E+0000 -1.542628E+0000
  2.366885E+0000 -3.076805E-0001
  2.692537E-0001 -2.484910E+0000
 -1.269230E+0000  8.737302E-0002
 -1.773304E+0000 -4.786519E-0001
  8.572788E-0001  1.290165E+0000
  2.333049E+0000  2.238065E+0000
  4.042408E-0001  1.259226E+0000
  2.327169E+0000 -3.696129E-0002
 -5.212608E-0001 -1.377829E-0001
 -3.879253E-0001 -1.027562E+0000
  7.730482E-0001 -6.463143E-0001
  6.953844E-0001 -1.882285E-0001
  1.161975E-0001 -1.471892E+0000
 -3.410558E-0002 -1.284281E+0000
  2.976649E-0001 -3.267905E+0000
 -7.129794E-0001 -9.772765E-0001
 -1.100352E+0000  2.868209E-0001
  1.109554E+0000  7.022363E-0002
 -1.221570E+0000  1.810663E+0000
 -3.568442E-0001  2.262972E-0002
  6.476045E-0001  7.793408E-0001
 -1.420963E+0000  7.806566E-0001
 -2.903340E+0000 -2.336243E+0000
  1.995906E-0001 -2.064784E+0000
  6.810008E-0001 -1.245042E+0000
  6.310266E-0001  3.829890E-0001
 -1.066577E+0000  9.499224E-0002
 -8.787750E-0001  3.031035E-0001
 -1.197774E+0000  4.692996E-0001
  1.140560E+0000  1.283434E+0000
  3.214536E+0000  2.151223E+0000
 -1.209632E-0001  2.391037E+0000
 -1.524219E+0000 -8.266479E-0001
 -6.081957E-0001 -1.015814E+0000
  9.524351E-0001 -4.912854E-0001
  4.993815E-0001 -3.973394E-0001
 -1.793869E+0000  5.647194E-0001
 -8.302887E-0001 -4.271687E-0001
 -1.643160E+0000  3.431824E-0001
 -1.214837E+0000  8.336205E-0002
  1.453915E+0000 -8.285323E-0001
  1.227278E+0000  8.026277E-0001
 -2.560589E-0001  4.122914E-0001
 -8.989391E-0002  5.093986E-0001
 -2.328671E-0001 -6.996538E-0001
  4.518853E-0001 -5.063761E-0001
 -8.220015E-0001 -1.185122E+0000
  2.300087E+0000 -1.320095E+0000
  3.355771E+0000 -4.396441E+0000
 -1.530726E-0001 -3.455116E+0000
 -9.985964E-0001 -1.359022E+0000
 -1.993242E+0000 -8.776055E-0001
 -2.337961E+0000  1.925812E-0001
  6.725798E-0001 -1.495380E+0000
  6.896259E-0001 -1.625260E+0000
  2.760074E+0000 -2.157439E+0000
  1.025938E+0000  3.324200E-0001
 -1.613794E+0000  1.579574E+0000
 -2.851479E+0000 -1.002324E+0000
 -2.461446E-0002 -2.529106E+0000
  1.963261E+0000 -1.972893E+0000
  1.427337E+0000  8.053303E-0001
 -1.551923E+0000  4.933701E-0001
 -2.243203E+0000 -2.670253E+0000
  1.392457E+0000  7.584310E-0002
 -2.115627E+0000  9.006915E-0002
 -9.067649E-0001 -7.703982E-0002
 -9.970684E-0001 -2.056196E-0001
 -9.470129E-0002 -2.125039E+0000
  2.701905E-0001 -1.732985E+0000
 -2.031783E+0000 -6.717441E-0001
 -1.782632E+0000 -6.566835E-0001
 -1.378911E+0000 -9.870585E-0001
 -1.862899E+0000 -1.613091E+0000
  8.995334E-0001 -2.521848E-0002
 -1.155960E-0001  4.060835E-0001
 -2.050052E+0000 -1.219770E-0002
 -4.144713E-0001  2.345038E+0000
 -8.519460E-0001  2.623124E-0001
  1.594723E+0000 -7.980630E-0001
  1.727214E+0000 -1.321176E+0000
  1.129770E+0000 -1.788125E+0000
 -2.681969E-0001 -1.916289E-0001
 -8.803799E-0002  1.299278E+0000
 -7.702095E-0001  1.787896E-0002
 -1.262415E+0000  1.789606E-0001
 -7.388319E-0001 -6.273330E-0002
  1.289873E+0000  5.016874E-0001
  1.671309E+0000  1.522502E+0000
  2.110278E-0001  3.939310E-0001
  5.430423E-0001  1.810680E-0001
  3.563527E-0001 -5.584967E-0001
  1.785839E+0000 -3.345154E-0001
  5.856300E-0001 -4.661594E-0001
 -3.369971E-0002  2.293243E+0000
 -7.657220E-0001  1.602032E+0000
 -1.389421E-0001  2.801955E+0000
 -2.116240E+0000  7.856793E-0001
 -7.559550E-0001  4.157715E-0001
  2.592550E-0001 -3.286272E-0001
  2.292153E+0000 -2.907379E-0001
 -5.114166E-0001 -1.483688E-0001
 -6.929966E-0001  1.927937E+0000
 -2.852703E+0000  1.118520E+0000
  9.320573E-0001  2.479044E-0001
  1.944504E+0000  1.207337E+0000
 -6.588335E-0001  6.507595E-0001
  5.103499E-0001  5.699462E-0001
 -1.152129E+0000  3.253599E+0000
 -1.281033E+0000  1.506076E+0000
 -3.586159E-0001  5.831704E-0001
  1.136533E+0000 -4.825201E-0002
  1.290765E+0000 -1.843603E+0000
 -1.745623E+0000 -8.847361E-0001
  2.584527E-0001 -2.774693E-0001
  2.261761E+0000  7.168176E-0001
  2.500293E-0001  1.196741E+0000
 -3.587234E-0001  1.020146E+0000
  6.194259E-0001  1.160950E+0000
 -6.341667E-0001  6.804381E-0001
  1.573814E+0000  1.018592E+0000
  1.501978E+0000  1.255115E+0000
  1.503504E+0000  1.833629E+0000
  6.499664E-0001  6.526311E-0001
  9.279459E-0001 -1.504827E+0000
  1.968389E+0000 -1.387587E+0000
  5.332629E-0001  6.906388E-0001
 -6.572868E-0001  1.563364E+0000
 -1.609259E+0000  2.630533E-0001
  1.011273E-0001  3.216950E-0001
 -4.453732E-0001  1.047568E+0000
 -1.435418E+0000  7.151359E-0001
 -1.250705E+0000  1.282334E+0000
 -4.185342E-0001  9.492922E-0001
 -5.392926E-0001 -9.039481E-0001
 -8.814209E-0002 -5.212019E-0001
  1.007436E-0001  4.373894E-0001
 -5.190543E-0001  1.042323E-0001
  1.198030E+0000 -1.550830E+0000
  9.807793E-0001  5.024355E-0002
 -1.457575E+0000 -1.402589E+0000
 -1.490148E+0000 -3.547249E+0000
  2.244691E-0001 -2.224896E+0000
 -1.093294E+0000 -4.494514E-0001
 -1.789593E+0000 -1.398203E+0000
 -1.909799E-0001 -2.482276E+0000
  2.326696E+0000 -1.883346E+0000
 -7.268889E-0001 -1.914097E+0000
 -7.888560E-0001 -1.403440E+0000
 -2.463483E+0000 -2.185038E+0000
  6.278935E-0001 -2.717864E+0000
  3.128502E+0000 -7.980379E-0001
 -1.051772E+0000 -1.632580E+0000
 -3.540446E+0000 -2.540611E+0000
  2.140957E+0000 -1.992906E+0000
  2.449485E+0000  7.551268E-0001
 -8.745332E-0001 -4.349709E-0001
 -2.449162E+0000 -6.763962E-0001
 -1.129362E+0000 -7.419315E-0002
  6.573936E-0001 -8.672105E-0001
 -7.434781E-0002 -3.166515E+0000
 -1.043950E+0000 -4.534060E-0001
 -1.790381E+0000 -8.073291E-0001
 -9.993680E-0001  6.168606E-0001
  1.768818E+0000  1.758242E+0000
  3.489178E+0000  6.420320E-0001
  1.736938E+0000  1.663153E+0000
  1.270653E+0000  4.303687E-0002
  5.160943E-0001  1.008334E+0000
  2.070988E-0001 -7.787013E-0002
 -1.292039E+0000  1.476045E+0000
 -2.061270E+0000  4.307529E-0001
 -3.422877E+0000  1.601045E-0002
 -1.648077E+0000  7.942063E-0001
  2.264689E+0000  2.048597E+0000
 -1.627129E+0000  1.349671E+0000
 -1.292143E+0000  1.596738E+0000
 -9.769028E-0001  7.114458E-0001
  1.131677E+0000  1.418146E+0000
  3.131681E+0000  4.762360E-0001
  1.241151E+0000  7.140512E-0001
 -1.261794E+0000  1.638484E+0000
 -2.587256E+0000  1.311549E+0000
 -9.620239E-0001  2.323592E-0001
  2.611641E+0000  9.570118E-0001
  1.350252E+0000 -2.235203E-0001
 -1.703737E+0000 -1.145918E+0000
 -9.264054E-0001  1.308438E+0000
 -2.820930E-0001  9.054642E-0001
  7.181796E-0001  1.178370E+0000
  2.125710E+0000  9.431719E-0001
 -3.859199E-0001  6.549771E-0001
 -9.957171E-0002 -1.671593E+0000
  1.937378E+0000 -2.400017E+0000
  2.555533E+0000 -1.099429E+0000
 -3.948203E-0001 -1.138915E+0000
 -1.496558E+0000 -4.168683E+0000
 -8.030122E-0001 -2.147176E+0000
 -3.571816E-0001  3.609667E-0001
 -4.878642E-0001  1.561902E+0000
 -1.269860E-0001  1.970801E+0000
  1.216478E+0000  8.470011E-0001
  1.765310E+0000  2.749031E-0001
 -8.935004E-0001  4.608947E-0001
 -7.306099E-0001  7.731786E-0001
 -1.263306E+0000  6.264843E-0001
  9.220193E-0001  1.523603E+0000
  9.232434E-0001  2.622881E+0000
 -1.214798E+0000  9.384996E-0001
  4.156802E-0001  4.149255E-0002
  1.834523E+0000  7.355604E-0001
  4.904845E-0001  2.573657E-0001
  8.797442E-0002  7.561401E-0001
  9.298662E-0001 -8.423103E-0002
  1.496426E+0000 -6.225515E-0001
  9.828993E-0001  7.321672E-0001
 -1.175611E+0000  7.558215E-0001
  3.923068E-0001 -1.472984E+0000
 -3.643667E-0001 -1.209715E+0000
  8.924221E-0001 -1.612394E+0000
  9.181556E-0001 -5.973347E-0001
  2.267008E-0001  1.605866E+0000
 -2.598491E+0000  6.219705E-0001
  8.026518E-0001 -7.303190E-0001
 -3.823320E-0001  1.793547E+0000
 -1.930213E+0000  1.875476E+0000
 -2.214210E+0000 -3.080699E-0001
 -1.805659E+0000 -8.421611E-0001
  4.347488E-0002 -1.019411E+0000
  1.991705E+0000  4.059182E-0001
  7.761459E-0001  3.441083E-0001
 -2.402150E+0000  1.057109E+0000
 -9.410081E-0001  4.980479E-0001
 -8.537373E-0001  3.009810E-0001
  1.384548E+0000  2.391707E+0000
  1.021592E+0000  2.047526E+0000
 -1.120754E+0000 -9.857787E-0001
  1.075287E+0000 -2.478036E+0000
  2.687532E-0001 -1.045324E+0000
 -1.560327E+0000 -3.572218E-0001
 -1.974050E+0000 -1.382194E+0000
 -4.639236E-0001 -4.514257E-0001
  1.801617E+0000  1.120153E+0000
  4.248851E-0001  2.223623E+0000
 -4.535979E-0001 -1.129848E+0000
  1.244699E+0000 -9.405884E-0001
  1.843956E+0000  5.629255E-0001
 -1.831451E-0001 -2.513005E-0001
 -1.020507E+0000 -2.967035E+0000
  3.209647E-0001 -7.752613E-0001
 -3.316785E+0000 -4.893409E-0001
 -1.924905E+0000  6.188291E-0001
  1.204769E+0000 -2.755341E-0001
  2.068424E+0000  1.071410E+0000
  1.367971E+0000 -5.766745E-0001
 -7.221332E-0002 -1.400546E+0000
 -1.139962E+0000 -9.861228E-0001
 -5.317614E-0001 -1.045559E+0000
  3.434450E+0000 -4.928143E-0001
  3.452441E+0000  4.438010E-0001
  7.149067E-0001  1.885031E+0000
 -3.253244E+0000  6.168948E-0001
 -4.414091E-0002 -2.970045E+0000
  1.633986E+0000 -2.535348E+0000
  2.002092E+0000 -1.945594E+0000
  1.430116E-0001  1.699389E+0000
 -2.810362E+0000  1.986932E-0001
 -2.176150E+0000  5.945471E-0003
  3.016248E-0001  4.776975E-0001
  1.505149E+0000  1.181402E+0000
 -2.055815E+0000  2.447567E-0001
  3.934721E-0001 -9.338992E-0001
  1.163102E+0000  1.849335E+0000
  2.849108E-0001  3.035299E+0000
 -9.013832E-0001  8.797034E-0001
  7.330882E-0001  1.011409E+0000
  1.595678E+0000  1.319426E+0000
  4.115006E-0001  1.887875E+0000
 -2.085627E-0001  5.733883E-0001
  4.552399E-0001 -8.612573E-0001
  4.810788E-0001 -2.419168E+0000
  8.724436E-0001 -1.557941E+0000
 -1.483093E+0000 -1.372069E+0000
 -3.834309E-0001 -6.016072E-0001
  8.711020E-0003 -8.865743E-0001
  5.876649E-0001  4.063161E-0001
 -1.560769E+0000  3.141107E-0001
 -2.333821E+0000 -6.664098E-0001
  7.688562E-0001 -6.058767E-0001
  2.340833E+0000  9.232338E-0001
  7.092505E-0001  5.951588E-0001
 -7.224814E-0002  1.871795E+0000
 -2.686183E+0000  8.856534E-0001
 -1.240969E+0000  1.934039E-0001
  2.368066E+0000 -1.630067E-0001
  2.811585E+0000 -1.242899E+0000
  1.357517E-0001 -3.111791E-0001
 -1.293220E+0000  3.260660E-0001
 -2.764376E+0000 -8.419231E-0001
 -1.005564E+0000 -9.734208E-0001
  3.135150E+0000 -2.081746E+0000
 -4.599519E-0001 -1.110987E+0000
 -2.417089E+0000  1.217380E-0001
 -4.136970E-0001 -2.527287E+0000
  1.149313E+0000  1.463685E+0000
 -5.862093E-0001  2.357128E+0000
 -1.667860E+0000  1.238604E+0000
  9.138970E-0001 -2.961945E-0002
  1.617631E+0000  1.074969E+0000
 -1.235922E+0000  1.759905E+0000
 -2.607737E+0000 -1.397665E-0001
 -6.429427E-0001 -7.312476E-0001
  8.709163E-0001  1.540301E+0000
  7.255607E-0001  9.548363E-0001
 -8.504778E-0001  1.745449E-0001
 -1.962098E-0001 -1.982903E+0000
 -7.297238E-0001  1.711167E-0001
 -1.544625E-0002 -1.285664E+0000
 -1.169177E-0001 -6.258617E-0001
  2.834648E+0000  4.997999E-0002
  7.840103E-0001  4.251713E-0001
 -4.683434E-0001 -5.744214E-0001
 -7.927566E-0001 -2.474897E+0000
  8.690167E-0001 -1.377914E+0000
  1.975787E+0000 -1.061095E+0000
  9.281999E-0001  6.522885E-0002
 -2.286638E+0000 -3.628282E-0001
 -1.374918E+0000  1.964256E+0000
  4.634460E-0001 -1.276866E+0000
  2.299454E-0001 -1.705233E+0000
  1.011940E-0001  4.898128E-0002
 -1.772577E+0000  2.335433E+0000
  1.197803E+0000  9.081910E-0001
  3.449991E-0001 -8.759792E-0001
 -2.048767E+0000 -9.340574E-0001
 -1.931117E+0000 -1.515077E+0000
 -1.032434E+0000 -3.939148E-0002
  1.037252E+0000 -2.312339E-0001
 -7.574932E-0001  7.241885E-0001
 -1.018167E+0000  7.765571E-0001
  3.034954E-0001  1.261754E+0000
 -3.249211E-0001  4.402665E-0001
 -2.240078E-0001 -1.200301E+0000
  2.482160E+0000 -2.152919E+0000
  1.613590E+0000 -1.025789E+0000
 -1.117773E+0000 -1.075595E+0000
 -2.269637E-0001 -3.047427E-0001
 -3.592076E-0001  1.432335E-0001
 -7.546955E-0002 -7.195020E-0003
  6.553486E-0001  1.021918E+0000
 -5.115117E-0001  1.940226E+0000
 -1.148241E+0000  1.097316E+0000
  8.140661E-0001 -1.068113E-0001
  1.971347E+0000  1.831977E+0000
 -1.426138E-0001  1.489196E+0000
 -1.193939E+0000  1.421300E+0000
 -4.676986E-0001  1.195015E+0000
 -2.710992E-0001 -3.992294E-0001
  2.518257E+0000  9.372833E-0001
 -3.162849E-0001  5.488428E-0001
 -3.430160E+0000  1.328833E-0001
  8.017859E-0001  3.209697E-0001
  1.219526E+0000  1.472803E+0000
  7.767632E-0001 -7.622280E-0001
 -4.682180E-0001  3.726811E-0001
 -2.555300E+0000 -1.870634E-0002
 -5.612648E-0001 -1.109809E+0000
  3.224379E+0000 -1.327677E+0000
  8.161580E-0001  7.556145E-0001
 -2.422332E+0000 -8.383349E-0001
  3.237144E-0001 -1.749788E+0000
  7.640117E-0001 -2.609577E+0000
  2.277538E-0001 -1.515444E+0000
 -6.676895E-0001 -5.172291E-0001
  6.407355E-0001 -7.551819E-0001
  3.527244E-0001 -1.486840E+0000
 -5.891883E-0001 -1.110169E+0000
 -1.193066E+0000  8.293515E-0002
  7.828446E-0001  7.334521E-0001
  6.948953E-0001  1.361810E+0000
 -3.746068E-0001  1.782076E+0000
  1.225441E-0001 -1.623193E+0000
  2.223032E+0000  1.150254E+0000
 -4.468015E-0001  1.933115E+0000
 -1.925452E+0000  2.241240E+0000
  2.207334E-0001 -4.962796E-0001
  1.230388E+0000  4.863122E-0001
  1.692332E+0000  1.764703E-0001
 -1.528917E+0000 -2.458600E-0001
  8.509264E-0002 -5.108338E-0001
  5.647718E-0001 -1.660982E-0001
 -1.822759E+0000 -1.271705E+0000
 -6.500841E-0001 -1.410915E+0000
  8.039190E-0001 -1.066046E+0000
  1.769358E+0000  7.693499E-0001
 -7.700450E-0001  2.184268E+0000
 -1.554416E+0000  7.377121E-0001
  9.938586E-0005 -1.870466E+0000
  3.250527E+0000 -9.337961E-0001
  1.428809E+0000 -1.733070E+0000
  8.996149E-0001 -4.974900E-0001
 -1.038287E+0000  3.953247E-0001
  5.781433E-0002 -9.238270E-0001
 -2.355361E-0001 -2.233642E+0000
  7.088515E-0001 -3.497323E+0000
  5.257382E-0001 -2.111008E+0000
 -1.275032E+0000 -1.630074E+0000
 -3.203542E+0000 -7.397606E-0001
 -8.145669E-0001  2.705305E-0001
  1.917001E+0000 -9.969124E-0001
  1.148462E+0000  2.075539E+0000
 -1.833091E+0000  3.083703E+0000
 -8.886007E-0001  1.820129E+0000
  2.022003E+0000  2.070727E-0001
  1.653195E+0000  4.860385E-0001
  2.490084E-0001  7.437613E-0002
  1.996221E-0001 -6.731709E-0001
 -8.163673E-0001  1.809239E+0000
 -1.767299E+0000  1.670523E+0000
 -3.432497E-0002  7.221599E-0001
  3.551250E-0001  1.640637E+0000
 -2.780972E-0001 -3.265234E-0002
 -1.363431E+0000  1.103371E+0000
 -1.035262E+0000  2.855836E+0000
  3.343799E-0001  2.296268E+0000
  1.141482E+0000  2.245928E+0000
  6.611143E-0001  1.155239E-0001
  2.774340E+0000 -4.939826E-0001
 -1.223231E+0000  2.980212E-0001
 -2.285081E+0000  6.056467E-0001
 -1.004203E+0000  2.487864E-0001
  4.686483E-0001  7.265927E-0001
 -2.246799E-0002  9.820507E-0002
 -1.267514E+0000  2.323511E+0000
  8.082698E-0001  2.856282E+0000
  3.129252E-0001  2.344427E+0000
 -4.494337E-0001  2.579225E-0001
 -5.845303E-0001 -2.843949E+0000
  1.127982E+0000 -1.234880E+0000
 -1.849540E-0001  9.370720E-0001
 -1.743280E+0000  1.361106E+0000
 -1.037964E+0000  1.814700E+0000
  1.293870E+0000  1.333060E+0000
 -4.133698E-0001  1.127013E-0002
  2.021900E-0001  5.880953E-0002
 -6.882792E-0001 -1.017581E+0000
 -3.702871E+0000 -1.013175E+0000
 -2.578546E+0000  3.890328E-0001
  7.062804E-0001  2.505058E+0000
  2.117709E-0001  3.145163E+0000
 -5.919753E-0001  3.647291E-0001
 -1.129147E+0000  9.305549E-0001
 -7.699982E-0001 -1.009304E-0002
 -4.654811E-0001 -7.821622E-0001
 -1.576397E+0000  4.906210E-0001
  7.429601E-0001  1.179020E+0000
  5.442232E-0001  3.045109E-0001
  4.843394E-0001  1.427508E+0000
  2.750274E+0000  1.647839E+0000
  1.486601E+0000  1.430298E+0000
  1.085595E+0000 -3.128193E-0002
  3.084779E-0001 -1.113801E+0000
 -3.116969E-0001 -3.671373E-0001
  3.242534E-0001 -6.198503E-0001
 -5.388704E-0001 -1.722488E+0000
  2.345051E-0001 -1.658909E+0000
 -1.089767E+0000  2.593283E-0001
  6.855940E-0002  5.679528E-0001
 -1.689580E+0000  1.189779E+0000
  1.789604E+0000  1.579734E+0000
  1.394272E+0000  9.901552E-0001
  5.810256E-0001  1.251506E+0000
  1.026752E+0000  6.463840E-0001
 -5.481543E-0002  3.684856E-0001
 -1.025055E+0000  2.329736E+0000
 -1.581802E+0000  8.947749E-0001
 -1.960888E-0001 -1.311291E+0000
  3.327680E+0000 -1.537993E+0000
  4.233376E+0000  4.872297E-0002
  3.836945E-0001 -7.232652E-0001
 -4.676178E-0001 -1.589898E+0000
 -3.321447E-0001 -9.868733E-0001
 -2.094913E+0000  7.175743E-0001
 -4.574059E-0001  1.086207E+0000
  1.097981E+0000  3.145158E-0001
 -1.243293E+0000  1.163720E+0000
  2.894459E-0001  1.825617E-0001
  2.282488E-0001 -3.399905E-0001
  1.562543E+0000  7.215427E-0001
  3.327018E-0001 -5.500901E-0001
 -9.121655E-0001 -1.676737E+0000
  4.238019E-0001  1.436426E+0000
  5.903334E-0001 -3.388087E-0001
  1.567657E+0000 -2.086055E+0000
  1.394212E+0000 -1.998993E+0000
 -3.261829E+0000 -2.885627E-0001
 -1.897301E+0000 -1.531927E+0000
  2.442669E+0000 -1.258802E+0000
  1.874504E+0000  1.212450E+0000
 -3.265517E+0000  5.562977E-0001
 -2.694643E+0000 -1.536978E+0000
 -3.442378E-0001 -2.638857E+0000
  1.943284E+0000  7.027071E-0002
  6.807574E-0001 -3.139831E-0001
 -3.545500E-0001 -7.509513E-0001
 -1.559640E+0000 -4.194672E-0002
  1.255891E+0000 -9.261394E-0002
  4.567627E+0000 -6.845701E-0002
  3.360475E+0000 -4.894829E-0001
 -1.501139E-0001  1.418375E-0001
 -3.523836E+0000 -6.513101E-0001
 -5.606512E-0001 -1.699796E+0000
 -5.624211E-0002  7.299816E-0001
 -2.207302E+0000 -7.784578E-0001
 -2.298019E+0000  1.735138E-0001
 -1.001302E+0000  1.076809E+0000
  6.877068E-0001  8.148462E-0001
 -1.055858E+0000  1.068507E+0000
 -1.140614E-0001  1.798428E+0000
  2.698291E-0001  1.969463E+0000
  2.256215E-0001  2.339293E-0001
  3.089274E+0000  2.036739E+0000
  7.735531E-0001  3.375804E+0000
 -3.384389E+0000  3.803739E+0000
 -1.496743E+0000  9.337787E-0001
  2.816574E+0000  1.466917E+0000
 -1.125942E+0000  1.623051E+0000
 -1.041116E+0000  8.563760E-0001
 -1.145961E+0000  3.690586E-0001
 -6.554850E-0001 -2.995435E-0002
  1.429348E+0000 -9.556348E-0001
  3.138728E+0000 -2.131110E+0000
  6.161092E-0001 -1.433256E+0000
  8.856454E-0001 -8.915494E-0001
 -1.140335E+0000  4.468774E-0001
 -1.087131E+0000 -6.010545E-0001
  2.210585E-0001  9.061148E-0001
  3.421611E-0001 -6.191192E-0001
 -5.021990E-0001 -1.357784E+0000
  5.375426E-0001 -4.136828E-0001
  1.257236E+0000 -1.124873E+0000
  1.597105E+0000 -1.681105E+0000
 -1.566509E+0000 -2.859852E+0000
  4.416178E-0001 -2.274705E+0000
 -8.521787E-0002 -2.537350E+0000
  5.351041E-0001 -3.908749E-0001
  2.795055E-0001  1.199063E+0000
 -4.641907E-0001  4.119965E-0001
  1.505228E+0000  3.643974E-0001
 -1.153882E-0001  7.148003E-0001
  7.792247E-0001 -4.640575E-0002
  1.330535E+0000  3.258231E-0001
  1.900232E-0001  1.408952E+0000
 -1.045337E+0000  1.758172E+0000
 -3.257013E-0001 -5.185243E-0001
 -1.198485E+0000  1.369401E-0001
  3.126261E-0001  3.310280E-0002
 -2.700915E-0002 -8.168843E-0001
  1.290697E+0000 -2.282237E-0001
  2.123271E+0000 -2.859059E+0000
 -1.163593E+0000 -3.337408E-0001
 -2.114990E+0000 -5.372100E-0001
 -8.819483E-0001 -2.464488E+0000
  2.590342E+0000 -4.305840E-0001
  1.514142E+0000  8.525098E-0001
 -2.194011E+0000  9.845862E-0001
 -1.575455E+0000 -1.034739E+0000
 -9.824467E-0001  5.209430E-0001
 -6.553615E-0001 -7.707748E-0001
  6.489263E-0001  4.255106E-0001
 -2.306366E-0001 -7.255573E-0001
 -4.246893E-0001 -2.616181E-0001
  2.241013E-0001 -8.274306E-0001
  1.584060E+0000  3.938199E-0001
 -2.330152E-0001  9.085381E-0002
 -1.055646E+0000  1.590654E+0000
 -1.766263E+0000 -1.775313E-0001
 -1.447737E+0000 -3.528686E-0001
 -4.811145E-0001  6.541526E-0001
  3.003644E-0001  2.109959E-0001
 -3.082665E-0002 -3.705035E-0001
  6.316007E-0001 -3.456248E-0001
  1.732656E-0001 -4.005531E-0001
  1.885585E-0001  1.369384E+0000
 -1.755140E-0001  1.270772E+0000
  2.949177E+0000 -1.068454E+0000
  1.426967E+0000 -2.744817E-0001
 -1.801335E-0001 -1.444860E+0000
 -1.864476E+0000 -2.052802E+0000
  8.598499E-0001 -2.896540E+0000
  1.497099E+0000 -2.065605E+0000
  1.585628E+0000 -1.364447E-0001
 -2.193212E+0000 -1.575431E-0001
 -8.999071E-0001 -1.444739E-0001
  1.465182E+0000 -1.229571E+0000
  5.120628E-0001  1.500471E+0000
 -9.705007E-0001  2.037678E+0000
 -2.218924E-0001  1.602356E+0000
  8.171056E-0001  3.010253E+0000
  3.808751E-0002  2.496556E+0000
 -3.493604E-0001  4.925424E-0001
  1.123809E+0000  3.177149E-0001
  3.200650E+0000 -3.589941E-0001
  2.105558E+0000  1.596549E+0000
 -9.865510E-0001  1.678559E+0000
 -1.715391E+0000  1.337964E+0000
  4.168852E-0001  7.218600E-0001
  1.272837E+0000  2.929328E-0001
 -1.269059E+0000  4.669842E-0001
 -6.234655E-0001 -4.579816E-0001
  1.727844E+0000  4.560053E-0001
  1.691313E+0000 -1.289779E+0000
  5.451519E-0001 -7.479367E-0001
  6.806103E-0001  9.099172E-0001
 -3.911475E-0001  2.954659E+0000
 -2.396830E+0000  4.364446E-0001
  5.331350E-0001 -1.987892E+0000
  2.450255E+0000 -2.042950E+0000
  9.836522E-0001 -2.083916E+0000
 -2.546549E+0000 -1.619220E+0000
 -2.054618E+0000 -3.246862E+0000
  3.123752E-0001 -3.432682E+0000
 -2.516037E-0001 -1.247000E+0000
 -8.831151E-0001  4.308116E-0002
 -8.844992E-0001 -8.445715E-0001
  1.274662E+0000 -1.163355E-0002
  2.119654E+0000  2.156460E+0000
 -9.058285E-0001  1.420441E+0000
  9.808916E-0001  1.218406E+0000
  1.626256E+0000  8.506298E-0001
 -5.814066E-0001  2.944787E+0000
 -5.848420E-0002  1.431867E+0000
  6.341788E-0001  1.075827E-0001
  9.874764E-0001 -1.340742E+0000
  9.164364E-0001 -2.136112E+0000
 -2.526016E-0001 -3.157265E+0000
 -3.407291E+0000 -1.222519E+0000
 -2.374154E+0000 -2.053050E+0000
 -1.106577E+0000 -1.128573E+0000
  9.270528E-0001 -5.867110E-0002
  5.333111E-0002  4.953122E-0001
  1.775639E+0000 -1.008003E+0000
 -2.507485E-0001 -3.413737E-0001
  7.700602E-0001 -6.049034E-0001
  1.841704E-0001  5.877002E-0001
 -5.892153E-0001 -2.157519E+0000
  5.035940E-0001 -1.406343E+0000
 -5.247991E-0001  5.804330E-0001
  5.001560E-0001 -1.222288E+0000
  2.831371E+0000  6.447689E-0001
  1.066639E+0000  2.036272E+0000
 -1.577401E+0000  1.576133E+0000
 -3.145105E+0000  1.827364E+0000
 -1.526109E+0000  1.272927E+0000
  1.750732E+0000  2.443013E-0001
  1.579740E+0000  7.379687E-0001
 -7.220249E-0001  1.397579E+0000
 -6.502908E-0001  1.113660E+0000
 -4.061040E-0001  1.246332E-0001
 -1.719924E+0000  1.881262E-0001
 -3.017542E-0001 -1.530526E+0000
  2.822788E-0001  7.166713E-0001
 -1.496871E+0000 -2.313274E-0001
 -1.978182E+0000 -1.601397E+0000
 -9.147356E-0001 -1.382981E+0000
 -3.172062E-0003 -2.286060E-0001
  2.347001E+0000 -1.213376E+0000
 -1.975559E-0001 -1.006681E-0001
 -1.864940E+0000  9.558794E-0001
 -1.042405E+0000 -1.611512E+0000
  1.519624E+0000  2.794437E+0000
  2.125262E+0000  2.764512E-0001
  6.864771E-0001 -5.407481E-0001
 -2.093603E+0000 -1.502017E+0000
 -6.114299E-0001  1.195338E+0000
  2.094195E-0001  1.678926E+0000
  1.819250E+0000  5.998603E-0001
  1.251214E+0000  6.119448E-0001
  1.874790E+0000  7.899413E-0001
  5.509945E-0002 -5.107538E-0001
  1.211733E-0001 -1.279037E-0001
  7.824062E-0001 -1.154713E+0000
  1.130382E+0000 -7.331061E-0001
 -1.349940E-0001 -1.056548E+0000
 -1.704842E+0000 -1.491875E+0000
 -2.182242E+0000 -4.319130E-0001
 -3.791303E-0001 -7.852193E-0001
  4.211253E-0001 -1.495056E-0001
  1.016416E+0000  9.468232E-0001
 -4.501921E-0001  1.718162E+0000
 -1.103152E+0000 -1.160138E+0000
  1.022145E+0000 -9.657494E-0003
  6.809775E-0001 -7.377291E-0001
  2.011966E+0000 -1.029829E+0000
  1.115912E+0000 -8.871190E-0001
 -1.824533E+0000 -1.134051E+0000
 -2.288398E+0000 -4.324088E-0001
  1.372031E+0000  9.997457E-0001
 -1.104546E+0000 -6.937161E-0001
 -2.667277E-0001 -1.439205E+0000
  1.013234E+0000 -1.762961E+0000
 -3.528000E-0001 -6.823933E-0001
 -1.294570E-0001 -5.871973E-0001
  7.340813E-0001 -1.684294E-0001
  1.339433E+0000  5.429750E-0001
 -1.729261E+0000  7.181983E-0001
 -2.943227E+0000 -2.437150E-0002
 -4.877996E-0001 -1.897076E-0001
  2.040716E+0000  1.565942E+0000
  2.526253E+0000  9.744598E-0001
 -3.290041E-0001 -6.092329E-0001
 -4.202290E+0000  2.504493E-0001
 -1.938364E+0000 -1.073761E+0000
  1.017442E-0001 -1.565080E+0000
 -1.079235E+0000 -1.568638E-0001
 -3.461494E+0000 -8.328801E-0001
 -2.764075E-0001  5.959753E-0001
  1.726111E+0000  2.047230E+0000
  2.073578E+0000  1.987053E+0000
  4.600816E-0001  3.057183E+0000
 -1.582903E+0000  2.412455E+0000
 -1.536608E+0000  2.965617E-0001
  3.044203E+0000  4.786243E-0001
  1.228607E+0000 -8.519187E-0001
  1.292845E+0000 -3.261687E-0001
  5.317404E-0001 -1.310938E+0000
  1.078980E+0000 -2.079560E+0000
  2.033364E+0000 -1.572202E+0000
 -3.003342E-0001  8.791609E-0001
  6.987494E-0001  1.385137E+0000
 -8.453408E-0001  1.203846E+0000
 -2.109490E+0000 -2.787418E-0001
  8.680976E-0001 -2.363372E+0000
  3.310199E+0000 -4.849845E-0001
  1.076557E+0000  9.139094E-0001
 -1.850834E+0000  8.944757E-0001
  1.187610E+0000 -8.852967E-0002
  1.933099E+0000 -7.285349E-0001
  1.882982E+0000  1.967987E+0000
 -1.049109E+0000  1.554929E+0000
 -2.218862E-0001  1.284615E-0001
  3.122453E-0001  3.728903E-0001
  1.327899E+0000  1.299034E+0000
 -4.126633E-0001  1.611303E+0000
 -2.292237E+0000  5.146688E-0001
  3.176722E-0001 -3.169183E-0002
  1.462019E+0000  7.424757E-0001
  1.635794E+0000  4.612152E-0001
 -9.043551E-0001  9.520749E-0001
 -2.104650E+0000 -8.068019E-0001
 -1.367071E+0000 -1.830529E+0000
  1.957352E+0000 -2.102596E+0000
  2.780030E+0000  2.604257E-0001
 -3.910188E-0001  1.596615E+0000
 -1.567113E+0000 -1.569731E+0000
 -6.717455E-0001 -9.133727E-0001
  2.172592E-0001 -3.099509E-0001
  6.110906E-0001  1.678736E+0000
 -3.557724E-0001  1.621767E+0000
 -2.081526E-0001  1.452724E+0000
 -3.905280E-0001  1.084701E+0000
  1.396069E+0000 -2.273797E+0000
  3.041018E+0000 -2.126445E+0000
  1.267006E+0000  4.077389E-0001
 -2.114966E+0000 -7.587350E-0001
 -1.520899E+0000 -2.998970E+0000
  1.539094E+0000 -2.030677E+0000
  7.946691E-0001 -8.825976E-0001
  1.079020E+0000 -1.514656E+0000
  6.527911E-0001 -7.436319E-0001
  3.029860E-0001 -5.657998E-0001
 -7.283417E-0001  2.888509E+0000
 -4.337548E-0001  1.709338E+0000
 -2.258262E+0000  1.398425E+0000
  1.178687E-0001  1.578945E+0000
  1.104126E+0000  3.071356E+0000
 -2.832697E-0002  7.853172E-0001
  1.893442E-0001  4.898624E-0001
 -1.676910E+0000  6.068908E-0001
 -2.296552E+0000 -5.766563E-0001
  8.708419E-0002 -6.268902E-0001
  2.539424E+0000  1.188764E-0001
  6.333755E-0001  2.459919E+0000
 -1.093595E+0000  1.596751E+0000
 -1.073383E+0000  2.494975E+0000
 -1.392031E+0000  1.339153E+0000
 -1.079614E+0000 -8.275824E-0001
  2.734342E+0000  1.119619E+0000
  1.340089E+0000  9.157057E-0001
 -1.630929E+0000 -1.047487E+0000
 -7.657603E-0001 -1.074314E+0000
  9.581423E-0002 -1.542367E-0001
  8.727988E-0001  8.679305E-0002
 -1.625159E+0000  1.013656E+0000
 -1.108715E+0000  1.044014E+0000
 -8.170301E-0001  1.064336E+0000
 -4.695104E-0001  1.505483E+0000
 -2.222526E+0000  1.485793E+0000
 -1.543299E+0000  8.647380E-0001
 -2.475823E-0001 -3.393590E-0001
  1.241179E+0000  3.664883E-0001
  2.123429E+0000 -5.756304E-0001
  7.046460E-0001 -1.053894E+0000
  2.723533E-0001 -9.304438E-0001
 -4.854532E-0001 -2.052869E-0002
 -1.602107E+0000  1.528522E+0000
  3.610966E-0001  5.826749E-0002
  4.695849E-0001  1.401584E+0000
  1.499035E+0000  5.952731E-0001
 -2.638187E+0000  2.241639E+0000
 -1.782825E+0000  1.561460E+0000
  2.403548E+0000 -4.714562E-0001
  2.428677E+0000  9.826795E-0001
  3.639696E-0001 -2.830980E-0001
  6.356263E-0001 -6.170388E-0001
  5.915540E-0002 -7.225180E-0001
 -4.090286E-0001 -6.430586E-0003
  3.278589E-0001  3.404983E-0001
  5.680942E-0001  1.187151E+0000
 -1.261197E+0000  4.082533E-0001
 -6.008652E-0001  4.894846E-0001
 -1.328838E+0000 -2.069453E+0000
  1.887688E-0001  4.408728E-0001
  9.332856E-0001  1.365999E+0000
  4.230442E-0001  9.805903E-0001
 -7.290964E-0003  4.072734E-0001
  2.237493E-0001 -7.050767E-0001
  1.576275E+0000  1.261295E+0000
  6.693904E-0001 -1.025094E+0000
 -7.407532E-0001 -9.610232E-0001
 -3.203866E-0001 -1.710194E+0000
  1.792233E+0000 -8.161664E-0001
  3.380468E-0002 -4.974196E-0001
 -2.227920E+0000 -7.673088E-0001
 -1.289685E+0000 -3.876872E-0001
  3.330139E-0001  4.948539E-0001
 -3.307917E-0001  7.461097E-0001
  1.282383E+0000 -7.462949E-0002
  2.397564E+0000  9.195916E-0001
  8.566070E-0001  1.255957E+0000
 -6.266665E-0001  3.860799E-0001
  8.768294E-0001  4.016036E-0001
  2.096532E-0001 -1.549437E+0000
  5.304211E-0001 -7.358837E-0001
 -1.361138E+0000 -3.541732E-0001
  6.235882E-0001 -1.429430E+0000
  1.353600E-0001 -2.968556E-0001
  1.085807E+0000  2.236102E-0001
 -8.551722E-0001  1.150417E+0000
  1.832163E+0000  1.278798E-0001
  2.155709E+0000 -2.997481E-0001
  1.739332E-0001 -8.135044E-0001
  1.411493E+0000 -1.597250E+0000
  2.454630E-0001 -7.507471E-0001
 -1.617180E+0000 -1.583413E-0001
  9.526662E-0001 -4.337356E-0002
  2.095637E-0001  8.862283E-0001
  1.459161E+0000  9.322963E-0001
  1.014662E-0001  1.186650E+0000
 -1.643684E-0002  1.447931E+0000
 -1.760455E-0001  9.624699E-0001
 -1.158034E+0000 -8.724771E-0001
  1.049433E+0000  2.151898E-0001
  1.581115E+0000 -7.467634E-0001
 -8.326489E-0001  1.749804E+0000
 -3.046304E+0000  1.126742E+0000
  2.172293E+0000  2.921669E-0001
  3.482686E+0000  9.808425E-0001
  9.402703E-0001  8.117753E-0001
 -7.379406E-0001 -1.798047E+0000
 -4.841272E-0002 -4.152727E+0000
  1.322753E+0000 -1.788295E+0000
  9.231325E-0001 -2.666706E-0001
  8.973502E-0001  1.293660E+0000
  1.031896E+0000  1.180335E+0000
 -3.446857E-0001  1.994487E+0000
  1.635553E+0000  8.750482E-0001
  1.281401E+0000  1.474358E+0000
 -9.407802E-0001  1.206605E+0000
 -1.010155E+0000  8.642476E-0001
 -1.145411E+0000  4.611032E-0001
  2.186509E+0000 -1.038845E+0000
  1.716397E+0000  1.041822E+0000
 -6.691248E-0001  8.660416E-0001
 -7.774926E-0002  1.133817E+0000
 -3.257747E-0001  2.439685E-0001
  1.345630E+0000 -5.401685E-0001
  9.006355E-0001  2.073988E-0001
 -2.173840E+0000  5.136454E-0002
 -9.721386E-0001 -1.432173E+0000
  7.987043E-0001  5.670710E-0001
  1.153272E+0000 -3.867922E-0001
 -3.682827E-0002  8.569999E-0001
 -3.760852E-0001  1.204142E-0001
  6.327017E-0001 -8.767844E-0001
  4.656186E-0001 -8.061411E-0001
 -6.989218E-0001 -2.399686E+0000
 -8.051057E-0002 -1.137578E+0000
  6.100842E-0001 -1.238932E+0000
  1.568138E+0000 -4.521754E-0001
  7.557876E-0002 -9.141815E-0001
  7.415502E-0002 -2.140647E+0000
 -4.614023E-0001 -1.307011E+0000
 -2.922785E-0001 -1.123905E+0000
 -2.664125E-0001  8.003452E-0001
 -3.165268E+0000  3.229229E-0001
 -4.018828E-0001 -1.062844E-0001
  3.195442E+0000  9.728523E-0001
  2.325360E+0000  1.653033E+0000
 -7.498445E-0001  6.398753E-0001
 -5.923580E-0001 -1.495501E+0000
  9.805608E-0001 -1.464112E+0000
  2.209703E+0000 -7.815591E-0001
  2.797888E-0001  9.902329E-0001
 -1.014969E+0000  9.097337E-0001
 -5.121765E-0001 -4.454587E-0001
  8.556128E-0001 -1.551968E+0000
  7.519016E-0003 -1.402509E+0000
 -1.139000E+0000  3.259475E-0001
  7.517109E-0001  2.539814E+0000
 -6.431638E-0001  1.613367E+0000
 -1.583462E+0000 -2.036053E-0004
 -2.537109E+0000  4.362385E-0002
 -9.052188E-0001 -8.464922E-0001
  2.164293E+0000  8.132604E-0001
  1.030095E+0000  1.037411E+0000
  3.801058E-0001 -1.095792E+0000
  7.434212E-0001 -7.988797E-0001
  1.720817E+0000  3.409916E-0001
 -2.766581E-0001  2.649515E-0001
  9.419228E-0002 -5.684484E-0001
 -1.337550E+0000  2.193183E+0000
 -2.393922E+0000  3.061246E-0001
  1.043478E+0000 -1.194795E-0001
  2.489508E+0000  1.784238E+0000
  1.944151E+0000  1.339170E+0000
 -6.510819E-0001 -2.242475E+0000
  1.495227E+0000 -2.193549E+0000
 -9.476290E-0001 -1.181281E+0000
  1.185799E+0000 -4.261310E-0001
  2.483086E+0000 -1.188458E+0000
 -2.539444E-0001  4.871807E-0001
  1.315857E+0000  1.732033E-0001
 -3.448935E-0001  4.706820E-0001
  3.189086E-0001 -1.148056E+0000
  1.147696E+0000 -2.203983E+0000
  1.311259E+0000 -1.624368E+0000
 -3.926710E-0001 -2.479038E-0001
 -2.249496E+0000 -8.919260E-0001
  1.299727E+0000  2.103834E-0002
  2.872153E+0000 -5.183085E-0001
  1.256091E+0000 -6.972190E-0001
 -4.621763E-0001 -7.109117E-0001
 -7.673178E-0002 -3.496890E+0000
  1.165809E-0001 -1.508819E+0000
 -7.892538E-0001  3.846259E-0001
 -3.405413E-0001 -2.220623E-0001
  2.705126E+0000  1.535023E+0000
 -3.695529E-0001  4.232777E-0001
 -9.252681E-0001 -2.521312E-0001
  4.723667E-0001 -1.468531E+0000
  4.082664E+0000  5.471241E-0001
  7.674814E-0001  5.733835E-0001
 -2.328449E+0000  5.227102E-0001
 -6.721315E-0001  2.689947E-0001
  9.109734E-0001 -1.019788E+0000
  2.137188E+0000  3.036077E-0001
  8.222586E-0001 -5.571311E-0001
 -3.048977E+0000  1.111439E-0001
 -1.814810E-0001 -1.594864E+0000
  1.331732E+0000  3.575455E-0001
 -2.767781E-0001  1.084234E+0000
 -1.218807E+0000  1.905587E+0000
 -1.134536E+0000  2.636442E+0000
  7.117488E-0001  1.388232E+0000
  5.696088E-0001  2.771307E+0000
 -9.429646E-0001  1.210442E+0000
 -6.297871E-0001 -9.609400E-0001
  1.626850E+0000 -9.227599E-0001
  3.820113E-0002 -8.959090E-0001
  7.647088E-0002 -2.618085E+0000
  1.711697E+0000 -1.434399E+0000
 -1.074977E+0000 -5.704034E-0001
 -1.448360E+0000 -1.043234E+0000
 -1.000480E+0000  5.644053E-0001
  5.059481E-0001  1.818338E+0000
 -1.523945E+0000  6.270665E-0001
  5.322526E-0001 -7.154514E-0001
  5.913655E-0001  5.847095E-0002
  9.256423E-0002 -1.243955E-0001
 -1.949187E+0000 -2.137160E-0002
 -1.625967E+0000 -3.244323E-0001
 -2.103299E+0000  1.328903E+0000
 -6.940909E-0001  2.456215E+0000
 -1.496008E+0000  2.880423E+0000
 -1.278481E+0000  2.020257E+0000
  1.599624E+0000  2.234138E+0000
  1.279731E+0000  1.570701E+0000
 -1.279590E+0000  7.031140E-0001
 -1.925417E+0000  6.053426E-0001
  1.655160E+0000 -7.076500E-0001
  2.542516E+0000 -1.461254E+0000
  1.652101E+0000 -1.409650E+0000
 -1.265309E+0000 -5.503326E-0001
 -2.119699E+0000 -3.631105E-0001
 -1.341830E+0000  4.143682E-0001
  1.124204E+0000  1.273533E+0000
  4.643581E-0001 -6.599201E-0001
  5.561856E-0001 -1.097327E+0000
  1.107125E+0000  1.635862E+0000
  4.189395E-0002  9.880222E-0001
 -1.518955E+0000  2.261053E+0000
  9.605030E-0001  3.712629E-0001
  1.729446E+0000  1.395905E+0000
  9.620349E-0001  9.914133E-0001
 -3.234820E-0001 -2.796847E-0001
  1.659556E+0000 -1.877973E+0000
  2.159424E+0000 -2.725205E+0000
  2.094053E+0000 -1.611264E+0000
 -1.514931E+0000  1.492043E+0000
 -4.860081E+0000  2.303033E-0001
 -2.742331E+0000  2.843773E-0001
  1.458865E+0000  2.935211E+0000
  9.527570E-0001  1.892671E+0000
 -1.242371E+0000  2.393190E+0000
  3.550307E-0001 -6.028459E-0001
 -1.977033E+0000  2.392924E-0001
 -1.370974E+0000  3.370365E-0001
 -1.617951E+0000 -3.393813E-0001
  1.010497E+0000  9.021556E-0001
  1.309731E+0000 -2.645805E+0000
 -1.051071E+0000 -2.078718E+0000
  3.911147E-0001 -1.340198E+0000
  1.291002E+0000 -1.435654E-0001
 -2.732402E-0001  2.082345E+0000
 -8.670235E-0001 -7.371092E-0002
  1.716857E+0000  1.851541E+0000
 -1.612169E+0000  1.150614E-0001
  8.237019E-0001 -1.564819E+0000
  3.111226E+0000 -1.049312E+0000
  1.709725E+0000  1.889526E-0001
 -2.827938E+0000 -1.645170E-0001
 -1.053457E+0000 -2.277259E+0000
  9.210408E-0001 -1.535826E+0000
 -8.019153E-0001 -1.155259E+0000
 -1.705207E+0000 -7.045230E-0001
 -3.038222E-0002  1.013889E+0000
  1.215355E+0000  2.519812E+0000
 -5.360636E-0001  1.041946E+0000
 -2.528548E-0001  1.926501E+0000
 -2.075050E+0000  1.824714E+0000
 -1.901692E+0000  1.373014E+0000
 -7.689792E-0001  2.161440E+0000
 -3.246573E-0002  1.036709E+0000
  2.421226E+0000 -2.066101E-0001
  3.840978E-0001 -9.802357E-0001
 -4.114435E-0001  7.706830E-0001
 -1.499406E+0000  2.412130E-0001
  2.170280E+0000 -5.171058E-0001
  4.158593E-0001 -4.953070E-0001
 -1.905600E+0000  1.695851E+0000
 -9.049727E-0001 -7.212599E-0001
  2.386325E-0001 -9.436128E-0001
  1.027990E+0000  1.351249E+0000
  1.432083E-0001  7.604796E-0001
 -8.250623E-0001 -9.132600E-0001
 -3.725802E-0001 -3.876454E-0001
 -5.325821E-0001  2.320022E+0000
  4.617507E-0001  9.469503E-0001
  2.468759E+0000  2.194487E+0000
  1.058810E+0000  1.527791E+0000
  1.057269E+0000  3.463352E-0003
 -1.632236E+0000  3.814188E-0001
 -1.628713E-0001  3.193679E-0001
  1.838529E-0001  1.675411E+0000
 -4.979781E-0001  3.783864E+0000
  1.297965E+0000  2.775191E+0000
  1.053226E+0000 -3.033101E-0002
 -6.164929E-0001 -1.756157E-0001
 -2.477502E-0001 -1.537791E-0001
 -4.646143E-0002 -1.551879E+0000
  3.048700E+0000 -2.133122E+0000
  1.019120E+0000 -2.770884E-0001
 -3.074285E+0000  2.954175E-0001
 -4.835835E+0000 -2.480196E+0000
  1.594752E-0001 -9.298594E-0001
  3.402885E+0000 -1.338221E+0000
  2.396308E+0000 -7.314307E-0001
 -1.180964E+0000 -7.860974E-0002
 -9.898497E-0001 -1.792621E+0000
  1.964817E+0000 -3.471938E-0001
  2.361344E+0000  9.104125E-0002
  2.312364E+0000  3.982306E-0001
 -3.360418E-0001  1.711117E+0000
 -1.378371E+0000  1.601584E+0000
 -1.826827E-0004 -1.505271E-0001
  2.708519E+0000  9.071046E-0001
  9.229709E-0001  2.061680E+0000
 -7.297795E-0001 -7.073078E-0001
 -1.323105E+0000 -3.205426E+0000
  2.186504E+0000 -2.696541E+0000
  2.513735E+0000 -6.871004E-0001
 -1.167961E+0000 -8.615779E-0001
 -2.651338E-0001  2.802904E-0001
 -1.232892E+0000  1.044283E+0000
  9.627767E-0001  1.570465E+0000
  9.595038E-0001  5.738038E-0001
  4.179203E-0001 -1.300487E-0001
 -2.109082E+0000  4.052987E-0002
 -1.230907E+0000  1.116710E+0000
 -1.006096E+0000  4.464053E-0001
  3.710810E-0003  2.869406E-0001
  1.826137E-0001 -3.884281E-0001
  1.554365E+0000 -1.079661E+0000
  1.501861E+0000 -9.212817E-0002
  6.768549E-0002 -8.476851E-0001
  1.061988E+0000 -1.726154E+0000
  1.133430E+0000  3.247845E-0001
  1.371164E+0000  2.976837E+0000
 -2.040425E+0000  1.703658E+0000
 -4.074996E-0001 -6.065766E-0001
  2.379407E+0000 -7.695108E-0001
  1.616757E+0000 -3.396504E-0001
 -5.597884E-0002  4.015312E-0001
 -9.401724E-0001  6.606852E-0001
 -2.044518E+0000  1.618898E+0000
 -4.429114E-0001  5.956345E-0001
  2.652496E-0001  1.031594E+0000
  5.923860E-0001  2.333767E-0001
  1.819096E+0000  1.059125E+0000
 -1.554602E+0000  6.008561E-0001
 -1.057172E+0000 -2.886588E-0001
  6.762324E-0001 -3.970043E-0001
  1.673363E+0000 -5.550907E-0001
 -5.980197E-0001  4.850673E-0001
 -6.188281E-0001  7.515866E-0001
 -6.158134E-0001  6.270426E-0001
 -9.177651E-0001 -2.404893E-0001
  1.158344E-0001 -5.973500E-0003
 -1.497667E+0000 -1.147238E+0000
  1.063846E+0000 -1.728481E+0000
  2.277137E+0000  8.380951E-0001
  1.973396E-0001  1.794426E-0001
  1.901409E+0000 -5.176216E-0001
 -1.340187E+0000  1.430620E+0000
 -2.135735E+0000 -9.695492E-0001
 -1.973868E+0000 -2.187164E+0000
  1.501250E+0000 -1.980207E-0001
  2.634246E+0000 -7.039152E-0001
 -1.396815E+0000  2.312695E+0000
 -2.180049E+0000  1.896241E+0000
 -8.161734E-0001 -7.168758E-0001
 -4.419187E-0001  2.045292E-0001
  4.116199E-0001  2.200926E+0000
 -1.103844E+0000  1.342915E+0000
  8.614217E-0002  5.842957E-0001
 -1.939934E+0000  7.404403E-0001
  1.144928E+0000  1.362228E+0000
  1.500552E+0000  5.454700E-0001
 -1.146773E+0000 -1.819743E-0001
 -1.416838E+0000 -1.175503E+0000
 -1.192309E+0000 -1.670292E+0000
 -1.215343E-0001  6.219370E-0001
 -9.748546E-0001  1.874684E-0001
 -3.267670E-0001  1.405729E+0000
  5.979438E-0001  1.846254E+0000
  1.527881E+0000  1.765552E+0000
  1.204620E+0000  6.364182E-0001
  2.249946E+0000 -1.266409E-0001
  1.256253E+0000  8.590449E-0001
 -1.094664E+0000  2.137327E+0000
 -1.435923E-0001 -1.972559E-0001
  1.476622E+0000 -6.039443E-0002
  1.827824E+0000  4.056736E-0001
  2.349871E-0001  1.620899E+0000
  3.656593E-0002  1.028053E+0000
 -4.039395E-0001  1.102706E+0000
  2.518474E+0000  9.178311E-0001
  2.545992E+0000  1.085363E+0000
 -6.737638E-0001  5.575986E-0001
 -2.994518E-0001 -2.310738E-0001
  9.649903E-0001 -5.662288E-0001
 -6.687199E-0001 -4.825139E-0001
  1.368280E+0000 -2.035820E+0000
  3.575294E-0001 -1.330263E+0000
 -1.903796E+0000 -4.043051E-0002
 -1.215864E-0001  1.093285E+0000
 -4.028406E-0001 -1.507865E+0000
  3.086708E+0000 -8.171872E-0001
  3.110759E-0001 -6.404421E-0001
 -1.469652E+0000 -1.068408E+0000
  2.274432E-0001 -2.090474E+0000
  6.700819E-0001 -8.126814E-0001
 -1.820053E+0000  9.799529E-0001
 -1.848273E-0001 -3.666860E-0001
 -6.482965E-0001  5.758244E-0001
  1.737855E+0000 -2.637415E-0001
  4.316195E-0001 -2.352642E-0001
 -3.646136E+0000 -6.870222E-0001
 -1.091516E+0000  8.370214E-0001
  5.179940E-0001  1.271529E+0000
 -3.782411E-0002  1.450724E+0000
 -1.299551E+0000  2.279159E+0000
 -1.870995E-0001  1.762727E+0000
  2.491003E+0000 -4.021191E-0001
  1.260148E+0000 -3.369367E-0001
 -2.190252E+0000 -2.906573E-0002
  6.988098E-0001 -3.343282E-0001
  1.612538E+0000  3.312988E-0001
  6.025670E-0001  6.985153E-0001
  1.018326E-0001 -3.796640E-0001
  1.471120E+0000 -7.942039E-0001
  3.367473E+0000 -2.865647E-0001
  1.277337E+0000 -4.387677E-0001
 -1.970746E+0000 -6.786225E-0001
 -1.340397E+0000 -2.740758E+0000
 -1.235661E+0000 -1.353878E+0000
 -2.714208E+0000 -2.165967E+0000
 -3.108612E+0000 -1.069649E+0000
 -2.204527E+0000 -6.610145E-0001
  2.137992E+0000  1.413929E+0000
  3.108204E+0000 -2.265764E-0001
  6.214577E-0001  2.598557E+0000
 -3.733405E+0000  3.159044E+0000
  2.130893E-0001  1.800940E-0001
  1.892523E+0000  1.542738E+0000
  1.730151E+0000  2.270404E+0000
 -1.916520E+0000  1.679694E+0000
 -1.505809E+0000  1.057220E+0000
  1.713209E+0000 -1.708027E-0001
  1.051237E+0000  1.391763E+0000
 -1.310340E+0000  1.627414E+0000
 -2.855271E+0000  8.047787E-0001
  1.272728E+0000  1.119222E+0000
  1.905057E+0000  2.177609E+0000
 -6.231120E-0001  1.246764E+0000
  1.448875E-0001 -3.762691E-0001
  2.006783E+0000  2.444076E-0001
  2.166488E+0000 -4.183709E-0001
  1.947998E+0000  6.084072E-0002
 -2.535356E+0000  1.223464E+0000
 -2.367796E+0000  8.941875E-0001
 -9.668946E-0001  1.906235E+0000
  1.571596E-0001  8.941358E-0001
  2.504781E+0000  4.819247E-0002
 -7.170850E-0001 -3.031214E-0001
  6.962189E-0001  1.059217E+0000
 -1.650265E+0000  1.052536E+0000
 -2.230071E+0000  3.270697E+0000
 -2.676941E+0000  1.860050E+0000
  3.897415E-0001  9.861193E-0001
  1.045624E+0000 -2.449543E-0001
  2.368659E+0000  9.342955E-0001
  8.483448E-0001  3.430229E-0002
 -8.031260E-0001 -2.069746E-0001
 -9.915747E-0001 -9.043353E-0001
  1.634662E+0000  1.122127E+0000
  3.453789E-0001  1.661060E+0000
 -5.997517E-0001  1.312215E+0000
  4.272445E-0001  5.905744E-0001
  2.277768E-0001  9.890890E-0001
 -3.702340E-0001  2.451865E+0000
 -2.319592E+0000  1.322973E+0000
  2.042425E-0001  2.837128E-0001
  5.313342E-0001  1.764543E-0001
  1.440270E+0000  5.396735E-0001
 -4.458300E-0001  1.866237E+0000
 -2.781642E+0000 -1.393701E+0000
  1.192471E+0000  2.235540E-0001
  7.255863E-0001  3.664840E-0001
  1.036809E+0000  1.033358E+0000
  1.825799E-0001  1.613322E+0000
 -1.525808E+0000  7.666619E-0001
  2.074789E+0000 -1.387661E+0000
  1.071222E+0000 -2.429358E+0000
  7.679058E-0001 -9.184468E-0001
  1.056381E+0000  9.741630E-0001
 -2.057269E+0000  2.266867E+0000
 -5.813882E-0001  1.485939E+0000
 -7.118681E-0001  7.114254E-0001
  2.197782E+0000  2.058169E+0000
  2.047256E-0001  2.037408E+0000
 -3.407154E+0000  9.142799E-0001
 -1.063027E+0000 -4.444854E-0001
  2.052311E+0000  9.984044E-0001
 -3.558382E-0001  3.066408E+0000
 -1.674874E+0000  1.297003E+0000
  7.098214E-0002  1.398925E-0001
  7.016107E-0001 -1.563547E-0001
  3.352859E+0000  6.528026E-0004
  1.093190E+0000  2.248346E+0000
 -2.518402E-0001  3.318764E+0000
 -3.737096E+0000  7.680076E-0001
  1.428112E+0000  1.730198E+0000
  3.234791E+0000  2.715575E+0000
  1.101776E+0000  1.406618E+0000
 -2.271370E-0001  7.424970E-0001
 -2.815126E-0001  1.851796E-0001
 -1.414021E+0000 -1.362309E-0002
  4.133929E-0001 -2.486328E-0001
  2.090868E+0000 -9.810911E-0001
  2.320520E+0000  1.179869E+0000
 -1.705886E+0000  2.362753E+0000
 -2.687393E+0000 -1.132671E+0000
  7.376231E-0001 -1.699786E+0000
  2.133570E+0000  5.586811E-0001
 -1.156154E+0000  5.681745E-0001
  8.646192E-0001 -2.297597E+0000
  7.525392E-0001 -2.152176E+0000
 -1.182681E+0000 -1.394537E+0000
 -1.254875E+0000 -8.991093E-0001
 -3.001300E+0000 -8.013242E-0001
  6.685933E-0001 -3.231153E+0000
  1.456086E+0000 -2.055240E+0000
  1.370643E+0000 -1.703690E-0001
 -1.058804E+0000  1.104766E+0000
 -2.635509E+0000  1.351906E+0000
 -7.989954E-0001 -2.167083E+0000
  2.878375E+0000 -1.286971E+0000
  3.470501E+0000  1.252324E+0000
 -9.006959E-0001 -8.862512E-0001
 -3.260595E-0001 -3.388362E+0000
  3.410246E-0001 -2.315512E+0000
  8.352385E-0001 -6.478528E-0001
 -1.098130E+0000 -1.156729E+0000
 -2.222355E+0000 -1.037226E+0000
 -2.307847E-0001  1.722573E-0001
  9.105660E-0001  3.364505E+0000
 -4.335491E-0001  3.346434E+0000
 -1.723270E+0000  3.707521E+0000
 -4.928479E-0001  2.220367E+0000
 -8.125456E-0001  2.037415E+0000
  3.389877E-0001  1.525484E+0000
 -2.556364E-0001  1.658497E+0000
 -1.652013E+0000  1.316397E+0000
  3.422788E-0001  5.160795E-0001
  1.792197E+0000  1.256716E-0001
 -4.338416E-0001 -1.985009E-0001
 -2.840847E+0000  1.575630E+0000
  4.926907E-0001  1.204652E+0000
  3.479059E+0000  2.124878E+0000
  2.231639E+0000  2.956822E+0000
 -4.225039E-0001  3.434772E+0000
 -1.777071E-0001  2.080452E+0000
  7.787470E-0001  2.674013E+0000
  3.748685E-0001  2.603412E+0000
 -6.571680E-0001  1.398498E+0000
  1.511693E+0000  1.029086E+0000
  1.819694E+0000  2.080316E+0000
  1.536981E-0001 -1.253470E+0000
  5.367416E-0001  5.620715E-0001
 -1.562317E+0000  1.996941E-0001
 -2.083737E+0000 -1.688115E+0000
  1.014927E-0001 -1.705153E-0001
 -6.198640E-0001 -1.141593E+0000
 -8.073014E-0001 -4.830755E-0001
  1.396429E-0001 -8.266802E-0001
  1.932732E+0000 -8.798503E-0002
 -3.464140E-0001 -1.692259E+0000
 -3.327452E+0000 -2.751180E+0000
  1.725557E+0000 -3.500924E+0000
  1.606565E+0000 -2.350697E+0000
  8.653880E-0001  3.578567E-0001
 -9.211839E-0001 -6.890185E-0001
 -1.950223E+0000 -8.759985E-0002
 -1.817730E+0000  2.671014E-0001
  2.633367E+0000 -6.636246E-0001
  1.863618E+0000  8.857259E-0001
 -2.724478E-0001 -9.080121E-0001
 -5.733744E-0001 -2.214625E+0000
  5.438786E-0001 -1.395786E+0000
  1.721721E+0000 -1.189507E+0000
  8.555600E-0001 -9.685689E-0002
 -7.768287E-0001 -2.463196E-0001
  1.424782E-0001 -6.066401E-0001
  3.690145E-0001 -1.099598E-0001
 -5.752694E-0001  1.176136E+0000
 -2.502342E+0000  1.206375E+0000
  3.032865E-0001  4.710471E-0001
  1.560997E-0001 -9.420058E-0001
  4.062644E+0000  1.691269E-0001
  1.864740E+0000  4.153441E+0000
 -4.346494E+0000  1.453434E-0001
 -1.172903E+0000 -8.598913E-0001
  2.417836E+0000  8.256775E-0001
  8.871229E-0001  5.800754E-0002
 -6.375140E-0001  3.448238E-0001
  4.569554E-0001  7.541556E-0001
  1.755047E+0000  1.470435E+0000
  2.788185E-0001  1.032352E+0000
 -1.687891E+0000 -3.328356E-0002
  5.716897E-0001  1.190169E+0000
  1.572234E+0000  6.200703E-0001
  7.962727E-0001 -6.732669E-0001
  4.355706E-0001 -2.324247E+0000
 -1.282896E-0001 -1.939044E+0000
 -8.797402E-0003  7.851294E-0001
 -3.801037E-0001  1.077128E+0000
 -9.697396E-0001 -1.686936E-0001
 -1.084452E-0001  1.279188E+0000
  7.189047E-0001 -8.892286E-0001
  5.338842E-0001 -1.673977E+0000
 -3.849584E-0001  4.527018E-0001
 -1.356894E+0000  1.214063E+0000
  1.619597E+0000  1.462577E+0000
  2.528438E+0000 -1.994250E-0001
  6.928341E-0001  1.587655E-0001
 -1.078705E+0000 -1.203822E+0000
  1.363639E+0000  2.961071E-0001
 -5.814661E-0001  1.572869E+0000
 -3.142816E+0000  1.521512E+0000
 -1.146687E+0000  1.495518E+0000
 -6.460674E-0001  3.047352E-0001
  1.079886E+0000  1.191630E+0000
  1.674328E-0001 -1.317572E+0000
  1.558217E+0000  3.229471E-0001
 -2.141748E-0001  3.475026E-0001
 -1.305878E+0000 -8.864952E-0001
  1.399810E-0001 -2.034062E+0000
  2.035765E-0001 -5.652238E-0001
 -2.260673E+0000  1.654673E-0001
 -1.981578E+0000  5.733997E-0002
 -2.432289E+0000 -1.392895E+0000
  6.252795E-0001 -2.765878E-0002
 -1.201352E+0000  1.734079E-0001
  2.181208E-0001 -4.913980E-0001
  3.315864E-0001  7.115518E-0001
  1.732611E+0000  9.542589E-0001
  1.631773E+0000  3.434726E-0001
 -7.448945E-0001  2.041497E-0001
 -7.864943E-0002  9.986198E-0001
  7.515837E-0001 -7.378939E-0001
  1.770084E+0000  8.411201E-0001
  7.019605E-0001 -5.180218E-0001
 -8.950449E-0001  2.234111E-0001
  4.134194E-0001  1.340442E-0001
  2.293067E-0001  5.097177E-0001
  8.619998E-0001  9.810166E-0001
  1.277041E+0000  2.256985E+0000
  1.626875E+0000  9.743614E-0001
  2.138356E+0000 -7.758496E-0001
  6.435398E-0001 -4.528701E-0001
  4.078121E-0001 -1.406010E-0001
 -9.704138E-0001  4.222205E-0001
 -1.499631E+0000  2.783605E-0001
 -7.134996E-0001 -1.734258E+0000
  8.275041E-0001 -4.887502E-0001
  8.521251E-0001 -8.687410E-0001
  1.693908E-0001 -7.705477E-0001
  2.561131E-0001 -1.617981E+0000
  4.789220E-0001  4.330414E-0002
  2.529818E-0001  7.513083E-0001
 -8.016781E-0001 -1.545445E+0000
  8.766908E-0002 -1.295669E+0000
 -2.320730E+0000 -1.474325E+0000
 -1.545687E+0000  4.334363E-0001
 -3.800416E-0001  1.252310E+0000
  3.073566E+0000 -5.084505E-0001
  2.268579E+0000  4.492674E-0001
 -9.220093E-0001  1.798747E+0000
 -3.748864E+0000 -8.944565E-0001
 -2.794906E-0001  1.243796E+0000
 -1.966257E-0001  1.578367E+0000
  1.567561E+0000  2.574309E+0000
 -7.592874E-0001  2.125405E+0000
 -1.760253E+0000 -3.060070E-0001
  1.738293E+0000  8.746422E-0001
  1.580802E+0000  3.317196E-0001
  1.920943E+0000  3.108482E-0001
  5.571042E-0001 -1.545437E+0000
 -8.168043E-0001 -2.161437E+0000
  8.484085E-0001 -1.314591E+0000
 -9.130123E-0001 -2.026158E+0000
  1.167192E+0000 -3.437793E+0000
  1.267223E+0000 -2.999542E-0001
 -2.537881E-0001 -1.120767E-0001
  1.485473E+0000 -8.694258E-0001
 -1.201731E-0001  1.361302E+0000
 -3.099159E+0000  3.768658E-0001
 -8.331391E-0001 -1.095513E+0000
  1.898603E+0000  4.149023E-0002
  1.761574E+0000 -1.066337E+0000
  1.765712E+0000  2.388564E-0001
  1.306837E-0001  7.405365E-0001
 -2.096748E+0000  6.469814E-0001
 -1.520320E+0000  1.642089E-0001
  7.815181E-0002  1.325914E+0000
  1.255034E+0000  1.299607E+0000
  8.857115E-0001  7.680328E-0001
 -1.113159E+0000  5.731940E-0001
  2.162480E-0001  6.516490E-0001
 -8.455431E-0001 -2.416439E-0001
  1.263278E+0000  3.073963E+0000
  1.663980E+0000  2.701110E+0000
 -5.285825E-0001  6.162210E-0001
 -8.858865E-0001 -1.359897E+0000
  2.115696E-0002 -2.009667E+0000
  1.583100E+0000 -5.420821E-0001
 -5.333305E-0002 -3.387096E-0001
 -1.489271E+0000 -1.415963E+0000
  1.881765E+0000 -2.179899E+0000
  3.298706E+0000 -7.025103E-0001
  5.165440E-0001 -2.877331E+0000
 -2.445717E-0001 -6.978395E-0001
 -5.707286E-0001  6.758537E-0001
 -8.033986E-0001  8.318514E-0001
 -4.435787E-0001  9.886327E-0001
 -1.104836E-0001  1.213206E+0000
 -2.185139E-0001  1.943338E+0000
 -6.222776E-0001  3.570716E+0000
 -1.476735E+0000  8.564377E-0001
  1.180369E+0000  1.734194E+0000
  1.315135E+0000  1.164952E+0000
 -1.282107E-0001 -3.341252E-0001
 -8.247431E-0002 -6.144945E-0001
  7.926787E-0001 -1.772986E+0000
  1.166237E+0000 -1.169933E+0000
 -5.114868E-0001 -3.080968E+0000
 -1.852898E+0000 -4.230428E+0000
  1.667280E+0000 -3.909875E+0000
  1.578127E+0000 -1.614276E+0000
  1.401821E-0001 -8.193974E-0001
 -3.040640E-0001 -1.488337E+0000
  1.297631E+0000 -2.009739E+0000
  6.271464E-0002 -2.147288E+0000
 -7.471780E-0001 -1.948980E+0000
 -1.048577E+0000 -1.736622E+0000
  2.387442E-0001 -1.789118E+0000
  9.937421E-0002  7.416179E-0001
 -2.112512E+0000 -9.678467E-0001
 -1.035000E+0000 -2.217438E+0000
  3.261315E+0000 -2.895405E+0000
  4.175423E+0000 -1.382292E+0000
 -1.717206E+0000 -5.575165E-0001
 -5.903182E-0001 -1.673057E+0000
  3.093146E-0001 -1.850824E+0000
 -1.641677E+0000 -9.002100E-0001
 -2.372565E+0000 -1.378880E+0000
 -2.778009E-0001 -1.006972E+0000
  8.693923E-0001 -3.805997E-0001
 -1.385415E+0000  1.853127E-0001
 -4.625032E+0000  1.632085E-0002
 -2.038225E+0000 -2.141639E+0000
  1.240445E+0000 -3.356121E-0001
  1.764821E+0000  8.152065E-0001
 -6.407938E-0001  1.282859E+0000
 -1.691398E+0000 -5.024798E-0002
  2.428077E-0001  9.821293E-0001
 -3.330320E-0001  1.842279E+0000
 -2.833753E+0000  9.835283E-0001
  2.469319E-0001  1.297345E+0000
 -2.796093E-0001  1.384490E+0000
  2.385099E+0000 -1.577364E+0000
  1.180169E+0000 -1.055065E+0000
 -2.082997E+0000 -2.471864E-0001
 -1.740849E+0000 -3.050432E-0001
  1.400607E+0000 -5.057625E-0001
  1.412857E+0000 -1.430090E-0001
  3.283909E-0001  1.333901E-0001
 -1.460613E-0001 -1.758458E+0000
  1.168245E+0000 -1.437110E+0000
  2.873150E-0001 -9.037714E-0001
 -8.686514E-0001 -3.915340E-0001
  6.607852E-0001 -1.390880E+0000
  2.870157E+0000 -1.110574E+0000
  2.095543E+0000 -6.991250E-0001
 -2.515102E+0000 -4.962486E-0001
 -1.436134E+0000  9.349121E-0001
 -7.547219E-0001  8.922767E-0001
  1.971653E+0000 -4.013835E-0002
 -1.040126E-0001  1.723572E-0001
  1.547556E+0000  5.964028E-0001
 -2.437165E+0000  1.146169E+0000
 -1.447589E+0000  1.049307E+0000
 -2.035468E+0000 -8.676957E-0001
  1.449443E-0001 -1.419910E+0000
 -1.116671E+0000 -1.881896E+0000
 -1.267131E+0000  3.444097E-0001
 -6.923862E-0001 -1.613640E-0001
  2.915477E+0000 -5.991597E-0001
  2.303376E+0000 -5.343679E-0001
 -1.749523E+0000  9.349454E-0002
 -2.628860E+0000  3.770799E-0001
 -1.624451E+0000 -7.182278E-0001
  2.324162E+0000  1.147746E+0000
  2.750748E+0000  5.529240E-0001
 -3.986043E-0001 -1.019368E+0000
 -5.521248E-0001  1.158462E-0001
 -1.191003E+0000 -1.926822E-0001
 -1.569146E+0000 -4.564889E-0002
 -1.220364E+0000 -1.824453E-0001
  6.391778E-0001  4.208795E-0001
  1.436630E+0000  2.110314E-0001
  1.622756E-0001  3.274958E+0000
 -2.167159E+0000  1.686934E+0000
 -9.623141E-0001  1.824885E+0000
 -7.366939E-0001  1.086613E+0000
  1.337295E+0000  9.283915E-0001
  1.231457E+0000  1.507829E+0000
  1.582511E+0000  4.221775E-0001
  8.722379E-0001 -7.999073E-0002
  1.747416E+0000 -2.083875E-0001
  1.534841E+0000  1.126354E+0000
  5.985789E-0001  1.212619E-0001
 -1.909349E+0000 -6.077345E-0001
  1.114377E+0000  8.198204E-0002
  1.385427E+0000 -1.680604E+0000
 -7.049996E-0001 -3.336623E-0001
 -1.623821E+0000 -9.144751E-0001
  2.528397E+0000 -2.332593E-0001
  9.105400E-0001 -1.103279E-0001
 -1.703519E-0001  1.758068E+0000
  1.284985E+0000  9.739524E-0002
  3.719964E-0001 -3.696186E-0001
 -1.588344E+0000 -8.759879E-0001
  1.101298E+0000 -3.152175E-0001
  3.222387E-0001 -2.710368E-0001
 -5.673727E-0001  1.557033E+0000
 -6.346516E-0001 -8.712977E-0001
 -4.048816E-0002 -8.972384E-0001
  4.213711E-0001  9.067230E-0002
 -1.117570E+0000  1.733230E-0001
 -9.685042E-0001  5.573617E-0001
 -1.561147E+0000  1.978484E+0000
 -1.914489E+0000  1.334971E+0000
 -5.994692E-0001 -3.996447E-0001
 -1.270524E-0001 -6.308599E-0001
 -4.348213E-0001  4.252564E-0002
 -8.672454E-0001  8.663654E-0002
  4.610945E-0001  1.753139E+0000
  1.042262E+0000  2.390247E+0000
  1.586371E+0000  1.736299E+0000
  8.021080E-0001  1.127475E+0000
  1.936147E-0001  1.625036E+0000
  9.651869E-0001 -6.876476E-0001
  1.670525E+0000 -3.992398E-0001
  6.182632E-0001 -5.719732E-0001
  2.101454E+0000  1.834745E-0002
 -6.799510E-0001 -5.281733E-0001
 -1.607669E+0000 -9.495210E-0001
  7.784350E-0001  5.409923E-0004
  1.240044E+0000 -8.406332E-0001
 -6.030481E-0002 -2.513794E-0001
 -2.500675E+0000 -1.464441E-0001
 -1.613723E+0000  5.753480E-0001
 -5.697097E-0001  8.682271E-0002
 -2.609573E-0001  1.216911E+0000
 -1.180429E+0000 -1.936433E-0001
 -1.119892E+0000 -7.205054E-0001
 -2.277776E+0000  3.037174E-0002
  6.012530E-0001  1.260200E+0000
  1.374791E+0000  1.358668E+0000
  1.419761E+0000  2.833028E-0001
  5.228761E-0001  3.595103E-0001
  5.948096E-0001 -5.493595E-0001
  1.248121E+0000 -5.930171E-0001
 -3.372632E-0001  3.582037E+0000
 -1.521924E+0000  1.311013E+0000
 -1.474409E+0000  6.535891E-0003
 -3.079733E-0001 -2.254551E+0000
  1.610352E+0000 -1.358935E-0001
  1.115057E+0000  1.000720E+0000
  1.483500E+0000 -1.312091E+0000
  5.741391E-0001 -1.635724E+0000
  9.681068E-0001 -2.425550E+0000
 -1.525712E-0001 -1.105026E+0000
 -4.858169E-0001  1.874275E-0002
 -5.926359E-0001 -1.605320E+0000
  1.789748E+0000 -1.234589E+0000
  5.374075E-0001 -1.714029E+0000
 -3.944616E-0001 -8.034762E-0001
 -2.595196E+0000  9.454136E-0001
 -9.011670E-0001  5.406699E-0001
  1.652730E+0000  2.311943E+0000
  2.380532E-0001  1.327583E+0000
  3.909219E-0001  2.064542E+0000
  9.059202E-0001  8.788452E-0002
 -2.099667E+0000 -1.191419E+0000
 -1.757526E+0000 -1.628326E+0000
  1.175791E+0000 -7.650069E-0001
  1.081299E+0000  4.501671E-0001
  4.942813E-0001  7.271992E-0001
 -7.651948E-0001  9.180378E-0001
 -2.069854E+0000 -5.348314E-0001
  1.442798E+0000  6.852705E-0001
  1.148561E+0000  1.228000E+0000
  1.191360E+0000  1.241664E+0000
 -4.066244E-0001  4.209175E-0001
  1.621930E-0002  1.937056E-0001
  4.984459E-0002 -2.099362E+0000
  5.202042E-0001  4.783514E-0001
 -1.364690E+0000  4.919428E-0001
 -1.057039E+0000  4.370594E-0001
  3.744778E-0001 -1.140897E+0000
  2.431304E+0000  8.119252E-0001
 -7.797338E-0001  1.541388E+0000
 -3.212815E+0000  8.022411E-0001
 -1.458230E+0000 -2.235637E-0001
 -1.172428E-0001 -9.090307E-0001
  1.296386E+0000 -5.898674E-0001
  1.473417E-0001  1.890221E+0000
  5.704009E-0001  9.365356E-0002
 -3.547654E-0001 -9.574896E-0001
 -2.507985E-0001  7.368368E-0001
  2.978085E-0001  3.066039E+0000
  6.429755E-0001  4.078473E+0000
  3.552140E-0001  2.963312E+0000
 -2.717110E+0000  1.178104E+0000
  1.003053E+0000 -3.386574E-0001
  8.782870E-0001 -2.636724E-0001
  3.662964E-0001  1.260544E+0000
 -1.383623E-0001  6.546503E-0001
 -1.716422E+0000 -2.595139E-0001
  1.010035E+0000 -7.947379E-0001
  1.846869E+0000  6.576963E-0001
 -2.245722E+0000  1.080458E+0000
 -6.300577E-0001 -3.321139E-0001
  1.459574E+0000 -9.953734E-0001
  6.784247E-0001 -1.616853E+0000
  4.550580E-0001 -3.689078E+0000
 -3.081104E-0001 -3.212600E+0000
 -6.809823E-0001 -2.657679E+0000
  4.890288E-0001 -1.497103E+0000
 -1.289338E-0001 -5.148208E-0001
 -1.847366E+0000  1.179943E+0000
 -5.354842E-0001  5.353405E-0001
  1.836720E+0000  1.368355E+0000
  2.211943E+0000 -2.937302E-0001
  1.559182E+0000  1.443255E-0001
 -2.866886E+0000  3.897861E-0001
 -1.595395E+0000 -5.113230E-0001
  1.996262E+0000  9.627328E-0001
  1.089339E+0000  1.064857E+0000
 -1.871904E+0000  5.830775E-0001
 -2.172758E+0000 -8.035880E-0002
 -5.462798E-0001  8.173711E-0001
  1.298256E+0000 -4.802568E-0001
 -1.488653E+0000  8.202604E-0001
 -1.948470E+0000  8.882158E-0001
 -1.615237E+0000  4.678098E-0001
 -6.435267E-0001 -8.425065E-0001
  1.204065E-0001  8.746236E-0001
  2.823216E-0002 -8.104510E-0001
  2.433738E+0000 -1.153480E+0000
  2.263847E+0000 -1.065600E+0000
  1.664445E-0001  2.125730E-0001
 -1.811527E-0001  1.488164E+0000
 -2.671525E-0001  5.468902E-0001
  3.955883E-0001  5.363149E-0001
  3.013863E+0000  1.509410E+0000
 -4.511156E-0001 -1.754812E+0000
  4.188314E-0001 -7.806621E-0002
  6.522028E-0002  1.522966E+0000
 -7.356938E-0001 -1.192358E+0000
  6.695621E-0001 -2.229399E+0000
  3.373087E+0000 -3.083658E+0000
 -3.377725E-0001 -3.348216E-0001
 -4.232691E-0001 -1.496459E+0000
  1.283744E+0000 -1.794377E-0001
  4.352827E-0001  1.336010E+0000
  2.204861E-0001  1.007704E+0000
  8.802871E-0002  1.203694E+0000
 -1.620418E-0001  1.464516E+0000
  8.135117E-0001  2.837820E+0000
  1.683588E+0000 -3.243729E-0001
  6.786733E-0001 -1.477796E+0000
  3.200087E-0001 -1.644728E+0000
 -3.708937E-0001 -5.622804E-0001
 -1.787963E+0000 -1.682044E+0000
  1.836841E+0000 -1.925329E+0000
  1.177531E+0000  1.820823E-0001
 -9.733875E-0001 -3.630585E-0001
  5.040943E-0001 -7.967812E-0001
  1.049031E+0000 -9.474651E-0001
  1.380124E+0000 -2.170390E+0000
 -3.382878E-0001 -2.266217E+0000
  3.732844E-0001 -3.010041E+0000
 -1.447927E+0000 -1.848876E+0000
 -1.779440E+0000 -9.304854E-0001
  2.593647E+0000  3.608777E-0001
  7.963337E-0001  2.084517E+0000
 -2.508293E+0000  3.506467E+0000
 -2.383435E+0000  8.449436E-0001
  2.188791E+0000  3.695695E-0001
  1.193671E+0000  2.590656E+0000
 -1.951529E+0000  1.681692E+0000
 -9.829230E-0002 -4.974762E-0001
  8.605187E-0001 -2.388537E+0000
  2.652692E-0001 -1.448464E-0001
 -1.693436E+0000  3.629185E-0001
 -8.269872E-0001  3.387070E-0001
 -5.950373E-0001 -8.596207E-0001
  2.192635E+0000 -1.237924E+0000
 -9.792497E-0002 -5.269204E-0001
 -1.974177E-0001 -7.482135E-0001
  1.506912E+0000 -2.431942E-0001
  6.824831E-0001  1.188524E+0000
 -1.042747E+0000 -8.469171E-0001
  2.978115E+0000 -1.277107E+0000
  3.432664E-0001  6.224992E-0001
 -5.814302E-0001  9.991789E-0001
 -2.574862E-0001  1.335413E+0000
  1.553855E+0000  8.802746E-0001
  8.502019E-0003 -4.729384E-0001
 -2.462974E-0001 -2.224617E+0000
  1.465907E+0000 -1.607082E+0000
 -5.025364E-0002  8.568391E-0001
  1.434754E+0000  7.327474E-0001
 -3.517402E-0001  2.541320E-0001
  1.602622E+0000 -1.373298E+0000
  1.005060E+0000 -1.917259E+0000
 -1.580258E+0000  8.469574E-0002
 -3.525998E+0000  7.118784E-0001
 -2.237996E+0000 -8.265758E-0002
 -5.122868E-0002  7.378984E-0001
  1.697175E+0000  3.047355E+0000
 -2.698031E+0000  2.632369E-0001
 -1.738352E+0000 -1.396441E+0000
  5.957500E-0001  3.602935E-0001
 -7.847843E-0001 -1.028825E+0000
  1.262181E+0000 -2.753906E+0000
  1.632473E+0000 -1.246155E+0000
  3.943273E-0001  5.779545E-0001
 -1.353829E+0000 -1.689545E+0000
 -8.180077E-0001 -1.506108E+0000
 -1.231391E+0000 -6.932720E-0001
 -2.336448E-0001 -1.468789E+0000
 -1.885234E+0000 -9.669265E-0001
 -1.498319E+0000 -2.968940E-0001
 -1.342390E+0000 -5.474018E-0001
 -1.319427E+0000 -5.074172E-0001
  2.706803E-0002  9.988484E-0001
 -1.225940E+0000  7.149193E-0001
  1.760637E+0000  3.591088E-0001
  3.092490E-0001 -3.041048E-0002
  1.293990E+0000 -3.986853E-0001
  1.689291E+0000  2.423467E-0001
 -9.187800E-0001  7.941027E-0001
 -1.616436E+0000 -3.163636E-0001
 -2.317738E+0000 -1.537795E+0000
  3.195515E+0000 -1.892077E+0000
 -4.720688E-0001 -1.276968E-0001
 -1.649432E+0000 -6.507393E-0001
 -1.642940E+0000 -1.222867E+0000
 -7.077431E-0001  3.064950E-0001
 -1.316067E+0000  7.723291E-0001
 -3.219060E-0001 -3.777658E-0001
  2.692916E+0000  9.429207E-0001
 -9.081624E-0001  1.908260E+0000
 -7.574126E-0001  1.638549E+0000
  1.625720E-0001  2.056541E-0001
  7.310444E-0001  4.853111E-0001
  3.241229E-0001  6.534506E-0001
 -9.172014E-0001 -1.239762E+0000
  3.154162E-0001  2.415805E+0000
 -8.627463E-0001  2.655420E+0000
 -7.621299E-0001  6.815228E-0001
  1.786221E+0000 -6.589951E-0001
  2.036687E+0000  5.971767E-0001
  1.879261E-0001 -1.289580E-0001
  3.502302E-0001  1.060511E+0000
 -1.250498E+0000  1.394306E+0000
 -3.027843E-0001  1.551459E+0000
  5.984116E-0002  3.650046E+0000
  1.168571E+0000  1.599349E+0000
  3.087439E+0000  2.154900E+0000
 -4.204785E-0002 -2.395804E-0001
 -1.054129E-0002  7.263361E-0001
  9.572816E-0001  1.228500E+0000
  9.227241E-0001  9.786502E-0001
 -3.002673E-0001 -1.129313E+0000
  1.271194E+0000 -1.695764E+0000
  1.334081E+0000 -3.409700E-0001
 -2.185350E+0000  2.942013E-0001
  2.756888E-0001  1.242881E+0000
 -2.915650E+0000  1.418828E+0000
  7.540332E-0002 -1.103337E+0000
  1.454588E+0000 -4.963698E-0001
  6.058670E-0001  1.387647E+0000
 -2.040672E+0000  5.621476E-0001
 -3.579230E-0002  2.372025E-0001
 -1.071958E+0000 -1.092009E+0000
  9.782038E-0001  8.146507E-0001
 -5.715998E-0002 -3.219352E-0001
  1.566064E-0001  9.458742E-0001
 -1.510532E-0001  9.668883E-0001
  7.648719E-0001  2.548212E+0000
  1.263612E+0000  5.341394E-0001
  1.100441E+0000  4.319219E-0001
  3.796336E-0001  9.087799E-0001
 -6.674880E-0001  3.817484E-0001
 -1.000210E+0000  3.934541E-0001
 -3.175414E-0001 -4.159863E-0001
 -3.017323E-0001  8.072911E-0001
  4.204006E-0001  1.004695E+0000
  1.742895E-0001 -2.958336E-0001
  1.090902E+0000  1.986487E-0001
 -8.082793E-0001 -1.492391E-0001
 -7.118332E-0001 -5.358696E-0001
 -4.109263E-0001  1.688062E+0000
  1.222867E+0000  9.130883E-0001
  2.678009E-0001  8.212068E-0001
 -2.388090E+0000 -6.919017E-0001
 -1.688133E+0000 -5.361054E-0002
 -3.444014E+0000  1.464801E+0000
  1.565593E-0002  1.470534E+0000
  2.209715E+0000  9.214634E-0001
  1.024265E+0000  4.515983E-0001
  9.174437E-0001 -6.111654E-0001
 -9.154946E-0002 -1.049430E+0000
 -4.051148E-0001 -4.039542E-0001
 -4.277163E-0001 -1.249901E+0000
  2.909070E-0001 -1.149034E+0000
  1.452552E+0000 -2.761250E-0001
 -2.118698E-0001  1.196118E+0000
 -1.083548E+0000  1.820164E+0000
  1.176850E+0000  1.888418E+0000
 -6.305212E-0001  2.384741E+0000
  3.274445E-0001 -9.167126E-0001
 -4.432326E-0001 -6.068896E-0001
 -3.999489E-0001  9.549696E-0001
 -1.196147E+0000  9.171560E-0001
  8.118362E-0001 -3.164715E-0001
  1.548892E+0000  1.491150E+0000
 -1.629617E+0000  1.188725E+0000
 -2.440711E-0001 -6.319964E-0001
  2.947252E-0001 -5.645831E-0001
  1.737643E+0000  2.056565E+0000
  3.420906E-0001 -1.900300E-0001
  9.789107E-0001 -1.616245E+0000
  1.523894E+0000 -8.406400E-0001
 -4.450443E-0001 -5.793378E-0002
 -2.510196E+0000  1.093792E+0000
 -2.985930E+0000  1.152693E+0000
  6.916744E-0001 -5.732327E-0001
  1.755625E+0000 -1.723716E+0000
 -5.525595E-0001 -7.078807E-0001
 -5.779959E-0001 -1.880015E-0001
 -4.840903E-0001 -4.010611E-0001
  1.966882E+0000 -4.136367E-0001
  6.341880E-0001 -1.149724E+0000
 -8.968073E-0001  9.995427E-0002
  1.803188E-0001  3.002072E-0001
 -2.761597E+0000 -7.115597E-0001
 -3.636637E+0000 -2.011582E+0000
  1.157142E+0000 -3.210505E+0000
  3.865953E+0000 -1.921264E+0000
 -1.287052E+0000 -1.007283E+0000
 -1.263656E+0000 -1.411531E-0001
 -1.454542E+0000  1.035859E+0000
  7.899402E-0001  2.280935E+0000
  9.353908E-0001  7.744008E-0001
  3.277739E+0000  4.486240E-0001
  1.610910E+0000  1.468260E+0000
 -4.605282E-0001 -3.968288E-0001
 -7.154424E-0001 -8.616356E-0001
 -1.240848E+0000 -1.489415E-0001
 -2.004457E-0001 -1.937062E+0000
  1.521170E+0000 -1.261353E+0000
  8.225981E-0001 -1.863983E+0000
 -1.439042E+0000 -7.002865E-0001
 -2.131882E+0000  1.031585E+0000
  1.796477E+0000 -1.476568E+0000
  1.716767E+0000 -1.761293E+0000
 -5.461317E-0001 -2.137818E+0000
  1.094978E+0000 -1.537998E+0000
  1.740532E+0000  6.769999E-0001
 -1.441558E+0000  1.259145E+0000
 -1.424032E+0000  1.495504E+0000
  1.422487E+0000  3.201673E-0001
  7.918407E-0001  7.130828E-0001
 -2.181312E+0000 -1.287805E-0001
 -2.536635E+0000 -1.276988E+0000
  2.657808E-0001 -1.039295E+0000
  3.368945E+0000 -1.659858E-0001
  2.172251E+0000  1.189444E+0000
 -8.930290E-0001 -7.228732E-0001
 -2.777242E+0000  7.899770E-0001
 -1.155087E+0000  3.290614E-0002
  2.327216E-0001  2.659151E+0000
 -8.398426E-0001  1.776069E+0000
 -1.495070E+0000 -1.287526E+0000
 -1.174254E-0001 -2.886849E+0000
  1.663904E+0000 -9.878005E-0001
  1.672091E+0000 -5.893144E-0003
 -1.195453E+0000 -7.385157E-0001
 -1.526202E+0000 -2.672340E+0000
  4.986597E-0001 -1.398873E+0000
 -3.621670E-0001  1.166354E-0001
 -6.498918E-0001  8.826430E-0001
 -9.034792E-0001  1.899979E-0002
  9.761514E-0001  4.954094E-0001
  9.208374E-0001  5.535128E-0001
  1.923860E+0000 -9.210801E-0001
  9.596558E-0001 -9.905304E-0002
  4.055235E-0001  7.701079E-0001
 -1.074087E+0000  7.131415E-0001
 -1.663819E+0000  8.072103E-0001
 -1.718843E+0000  1.232988E+0000
 -9.975955E-0001  1.042646E+0000
  1.306449E+0000  2.650387E+0000
 -8.717142E-0001  3.901369E+0000
 -8.408976E-0001  2.104287E+0000
  3.567023E-0001  6.089838E-0001
  1.519690E+0000  2.087872E+0000
  4.008349E-0001  1.267978E+0000
 -1.014452E+0000  2.005465E-0001
 -1.619459E-0001 -1.034392E+0000
  2.487409E+0000 -8.122494E-0001
  1.820677E+0000 -9.031051E-0001
  2.972002E-0001  6.357789E-0002
 -3.325527E+0000  1.259419E+0000
 -1.351778E+0000 -6.896830E-0001
  9.362167E-0001  1.210678E+0000
  8.398519E-0001  3.525106E-0001
 -1.429904E+0000  1.776191E+0000
 -1.391840E+0000  2.457555E+0000
 -1.433247E+0000  2.808888E+0000
 -9.155359E-0002  1.167474E+0000
 -1.451939E+0000  1.092983E+0000
  4.814366E-0001  1.382208E+0000
  1.538633E+0000 -4.034564E-0001
  5.770597E-0001  6.193641E-0001
 -2.397405E+0000  1.588180E+0000
 -1.237651E+0000  4.971978E-0001
  2.277856E-0001 -1.110215E+0000
  2.802986E+0000  1.036201E+0000
  5.913479E-0001  4.035397E-0001
 -1.282344E+0000  6.222855E-0001
 -2.458735E+0000  1.127175E+0000
  1.400847E-0001  1.349450E+0000
  1.502190E+0000  9.974410E-0001
 -6.158124E-0001  2.859784E+0000
 -8.494968E-0001  2.713523E-0001
 -2.734902E-0001 -4.125221E-0001
  1.716488E+0000  7.579376E-0002
  2.186632E+0000 -1.059450E+0000
  1.391104E+0000 -1.773813E+0000
 -2.388687E-0002 -5.789392E-0001
 -1.525737E+0000 -1.263866E+0000
 -7.895876E-0001 -6.715425E-0001
  1.374441E+0000 -1.101697E+0000
  1.533442E+0000 -1.643915E+0000
 -1.447643E+0000 -7.991537E-0001
 -1.835663E+0000 -5.849812E-0001
 -1.617583E+0000  1.487382E+0000
 -6.436571E-0001  1.599922E-0001
  1.562854E+0000 -1.705571E+0000
  1.786183E+0000 -4.438760E-0001
  7.782317E-0001 -5.879975E-0002
 -4.131075E-0001  1.530987E+0000
 -7.514481E-0001  3.476394E-0001
  1.038565E-0001  1.321719E+0000
 -2.481538E+0000  2.038375E+0000
  3.745586E-0001  8.040620E-0001
 -5.160664E-0001 -4.397027E-0001
 -1.607029E+0000 -2.281923E-0001
 -1.365543E+0000 -3.336369E-0001
  2.693137E-0001  7.022492E-0001
  1.334044E+0000 -5.988533E-0001
  1.614899E-0001 -1.316356E+0000
 -1.315636E+0000 -5.522537E-0001
 -3.310276E+0000  1.205563E+0000
  4.892050E-0001  6.723189E-0001
  2.589220E+0000 -6.232954E-0001
  1.539110E+0000 -3.212350E-0001
  3.515809E-0001 -1.401860E-0001
  1.299921E+0000  4.618100E-0001
  8.487961E-0001  2.239345E-0001
  1.316836E+0000 -2.639262E-0001
 -8.344084E-0001  4.895994E-0002
 -6.537587E-0001  3.588286E-0001
  4.534591E-0001  7.501058E-0001
 -7.796341E-0002  9.360427E-0002
 -1.485660E+0000 -7.220943E-0001
 -1.414528E+0000 -8.367615E-0001
  4.628192E-0001  1.424336E-0001
  5.437873E-0001  4.812653E-0001
 -1.314893E+0000 -2.452093E+0000
  4.443831E-0002 -2.407707E+0000
 -1.088134E+0000 -6.711519E-0001
 -2.039349E-0001 -1.945607E+0000
  9.290477E-0001  1.432710E+0000
  1.661311E+0000  1.006997E+0000
 -7.780269E-0001 -1.774407E+0000
 -4.797459E-0001  2.370844E+0000
 -1.928784E+0000  8.100887E-0001
 -7.959236E-0001 -3.087352E-0001
  1.820004E+0000 -6.320504E-0002
  1.819221E+0000  2.449986E+0000
 -6.650289E-0001  3.041631E+0000
 -1.959614E+0000  1.467749E+0000
 -2.699269E-0001  3.134487E-0001
  8.747176E-0001  7.194304E-0001
 -3.542169E-0001  6.946034E-0001
 -1.162858E+0000  3.136774E-0001
  5.879747E-0001 -2.605460E+0000
  8.566097E-0001 -1.966622E+0000
 -1.686132E-0001 -6.854218E-0001
 -1.446922E+0000 -7.465246E-0001
  9.948778E-0001 -1.791758E+0000
  1.125802E+0000 -4.860376E-0001
  5.750425E-0001  1.716645E+0000
 -2.444716E+0000  2.760583E-0003
  5.229766E-0001  1.153195E-0001
  9.699340E-0001  2.800828E-0001
  6.635549E-0001 -3.312746E-0001
 -6.304686E-0001  3.013226E+0000
 -2.049264E+0000  1.569146E+0000
  1.198845E-0002  8.482844E-0001
  1.454149E+0000  9.780140E-0002
  2.386938E-0001  1.032060E-0001
 -3.843724E-0001  6.014921E-0002
  1.752766E+0000  8.219511E-0002
  2.757181E+0000  7.164163E-0001
  2.774872E+0000 -5.167789E-0001
 -4.591884E-0001 -8.888693E-0002
 -3.424526E-0001  1.264815E+0000
  2.079490E+0000 -2.271398E-0001
  3.282989E+0000  4.301368E-0001
 -1.070916E+0000 -1.912703E+0000
 -1.922471E+0000 -3.520243E+0000
  1.110419E-0001 -2.295225E+0000
 -7.676829E-0001 -2.268721E+0000
 -1.290404E+0000 -2.315819E+0000
 -1.132002E+0000 -2.099829E+0000
  6.521923E-0001 -1.416569E-0001
  1.791323E+0000 -7.539839E-0002
  1.105774E+0000 -8.489311E-0001
 -3.969817E-0001 -7.508570E-0001
 -2.275478E+0000 -1.730391E+0000
  3.687707E-0001 -2.644073E-0001
  2.282886E+0000  7.891464E-0001
 -7.120816E-0001  2.700189E+0000
 -5.944740E+0000  7.605064E-0001
  2.683092E-0002 -1.524795E+0000
  2.866542E+0000 -1.103612E+0000
  1.162773E+0000  1.573614E+0000
 -8.658148E-0001 -7.200173E-0001
 -9.824566E-0001  9.755235E-0001
  1.663043E+0000 -6.997653E-0001
  2.686634E+0000 -1.652001E+0000
  2.036834E+0000  3.634506E-0001
  2.959894E-0001 -1.331973E+0000
 -5.647744E-0001  6.945927E-0001
 -3.038359E+0000 -7.723738E-0001
  4.205364E-0001 -2.221936E-0002
  2.960462E+0000 -9.409990E-0002
  1.733045E+0000 -2.795344E-0001
 -2.098280E-0001 -1.155859E+0000
  8.180350E-0001 -7.283841E-0001
 -9.144500E-0001  4.323396E-0002
 -1.265987E+0000  4.767846E-0001
 -7.115300E-0001 -1.649781E-0001
  4.217066E-0001  1.266915E+0000
 -6.736351E-0001  1.862819E+0000
 -1.733914E+0000  1.084712E+0000
  4.992293E-0001  1.897886E-0001
  1.130761E+0000  6.960757E-0001
  2.051231E-0001  3.591411E-0001
 -3.968586E-0001  1.351438E+0000
 -4.732271E-0001  1.457515E+0000
 -9.201530E-0001  1.598143E+0000
 -1.305959E+0000  1.198830E+0000
 -8.893495E-0001 -6.589992E-0001
  1.023614E+0000  8.456372E-0001
  1.658454E+0000 -7.764066E-0002
 -2.090939E-0001 -1.792478E+0000
 -7.464753E-0002 -5.698172E-0001
 -1.427967E+0000 -1.730825E+0000
 -1.393109E+0000 -2.230509E+0000
  1.330521E+0000 -2.283331E+0000
  1.681703E+0000 -1.520425E+0000
  2.918943E-0001 -1.591272E+0000
  4.719974E-0001 -6.866063E-0001
  1.222029E+0000  1.511017E+0000
  1.821621E-0001  1.595597E+0000
  1.000245E+0000 -9.835920E-0001
  7.760491E-0001  1.429479E+0000
  4.706965E-0001  1.946217E+0000
 -2.798955E-0001  8.060772E-0001
 -6.912460E-0002  1.405271E+0000
  7.753357E-0001  1.915854E+0000
 -4.094831E-0001  1.237506E+0000
  8.929163E-0001  2.180950E+0000
 -5.866414E-0001 -3.477833E-0002
  6.768618E-0001 -3.160575E-0001
  1.429943E+0000  1.024400E-0001
  1.903545E+0000  2.355439E-0001
  1.292558E+0000  1.827875E+0000
  2.852029E-0001  1.223176E+0000
 -1.653041E+0000  1.439194E+0000
 -5.476927E-0001  1.271482E+0000
  1.519025E+0000  1.745687E+0000
  4.363662E-0001  6.561667E-0001
  2.418145E-0001 -2.988718E-0001
  1.537560E+0000  1.392630E+0000
 -1.083626E+0000 -3.753527E-0002
 -4.036307E-0001  8.423044E-0001
  2.148407E+0000  7.144259E-0001
  2.522237E+0000  6.429824E-0001
  2.045700E+0000 -1.536280E+0000
  2.409452E+0000 -1.646109E+0000
 -7.595647E-0001 -1.023255E+0000
 -1.099045E+0000 -7.816024E-0001
 -9.711440E-0001  8.783369E-0001
 -2.140132E+0000  1.228969E-0001
 -2.520569E+0000 -8.810608E-0001
  2.524267E+0000 -6.216096E-0002
  1.294287E+0000  1.058825E-0001
 -4.119142E-0001 -1.228550E+0000
 -9.553633E-0001  1.829331E-0001
  1.170869E+0000  1.031434E+0000
  1.409727E+0000  2.590827E+0000
  1.626154E-0001  1.636725E+0000
  1.172640E-0001  8.256863E-0001
  6.614088E-0001  2.127100E+0000
 -7.874767E-0002  1.210990E+0000
 -7.683712E-0001  1.831639E+0000
  1.489295E+0000 -5.043720E-0002
  2.482979E-0001  8.673492E-0001
 -2.101261E+0000 -1.356817E-0001
  3.146863E-0001  5.633722E-0001
  2.434014E+0000  1.007386E+0000
  1.465504E+0000  2.982907E+0000
 -1.516812E+0000  9.681204E-0001
  8.390179E-0001  1.828242E-0002
  1.352620E+0000  1.493924E+0000
 -1.900867E+0000  8.986284E-0001
 -9.575311E-0001 -1.812784E-0001
 -7.197742E-0001 -1.961190E+0000
  3.666754E+0000 -8.144711E-0001
  4.723564E-0001 -6.191478E-0001
 -1.308873E-0001 -6.031785E-0001
 -1.197610E+0000 -1.106812E+0000
  1.885031E+0000  1.221598E+0000
  5.735948E-0001  1.219453E+0000
  9.941550E-0001  7.868870E-0002
 -7.008614E-0001  1.118415E+0000
  5.500416E-0001  6.312914E-0001
 -6.466862E-0001  1.284905E+0000
 -1.651346E+0000 -8.254079E-0001
  8.260530E-0001 -5.106463E-0001
  9.464524E-0001  4.073696E-0001
 -8.834919E-0001  1.832948E+0000
 -2.925955E+0000 -1.185509E-0001
 -1.026630E+0000 -1.547022E-0001
  7.592882E-0002  9.172772E-0001
  3.592963E+0000  7.422881E-0001
 -7.893017E-0001 -1.043928E+0000
 -1.484210E+0000 -2.179458E+0000
 -2.321990E+0000  4.369130E-0001
 -7.425969E-0001 -1.204619E+0000
  1.627200E+0000 -2.034757E+0000
  2.345757E+0000 -9.557450E-0002
 -2.792059E-0001  5.090981E-0001
 -1.081347E+0000  4.079951E-0001
  3.633372E-0001  2.226811E+0000
  2.284733E-0001  1.696212E+0000
 -1.097348E+0000  1.350816E-0001
  2.187687E+0000 -1.121488E+0000
  3.657944E+0000 -2.080989E+0000
  1.827009E+0000  4.022572E-0001
 -2.173534E+0000  1.143213E+0000
 -3.545364E+0000 -6.003036E-0001
 -1.165986E+0000 -2.247520E+0000
  3.508185E+0000 -3.708753E-0001
  1.199787E+0000 -4.027110E-0001
 -9.092947E-0001 -1.040618E+0000
 -3.277917E-0001  1.173541E+0000
  1.794463E-0001  3.795216E-0001
  1.153694E-0001  8.396351E-0001
  5.076805E-0001  1.355234E+0000
 -4.438017E-0001  1.043117E+0000
 -6.719331E-0001  1.083786E+0000
 -1.541196E+0000  1.929371E+0000
 -6.206030E-0001  4.891667E-0001
  4.280339E-0001 -7.548608E-0001
 -1.138525E+0000 -1.665344E+0000
 -2.313922E+0000 -2.264774E+0000
  8.818866E-0001 -1.231583E+0000
  7.569428E-0001  1.928774E+0000
 -2.183817E+0000  8.573440E-0001
  3.168318E-0001  7.626374E-0001
  1.413665E+0000  1.997985E+0000
 -9.394034E-0001  9.287949E-0001
  1.490952E+0000  7.692411E-0001
 -1.860533E+0000 -3.267690E-0001
 -1.721924E+0000 -2.461627E-0001
  6.741033E-0001  2.276317E+0000
  2.184338E+0000  7.967969E-0001
  4.946681E-0001  9.772716E-0001
  1.496622E+0000  9.594782E-0001
  1.414652E+0000  1.305751E+0000
 -2.108738E-0001  1.258626E+0000
 -8.459060E-0001 -4.406106E-0001
  3.805882E-0001 -3.614614E-0001
 -4.420169E-0001 -1.316865E-0001
 -4.162605E-0001  7.832564E-0001
 -6.222211E-0001 -6.940858E-0001
 -8.891723E-0001  8.639370E-0001
 -6.676329E-0001 -8.853628E-0001
  9.988327E-0001 -1.441831E+0000
  7.660825E-0001  1.417029E+0000
 -1.098092E-0001 -5.277836E-0002
  3.097203E-0001  1.894515E+0000
  5.769149E-0001  5.424668E-0001
 -1.208111E-0001 -1.638138E+0000
  3.766344E-0001 -1.308142E+0000
 -2.494848E-0001 -1.932055E+0000
 -1.888719E+0000 -1.728157E-0001
 -2.264145E+0000 -4.865755E-0001
  1.460671E+0000 -8.284163E-0002
  2.585745E+0000  1.858826E+0000
 -1.002826E+0000  6.242016E-0001
 -4.631545E-0001  1.528565E+0000
 -8.669968E-0001  1.457898E+0000
 -3.820081E-0001 -7.703880E-0001
  4.222985E+0000 -2.103837E-0001
  1.557441E-0001  6.654038E-0001
 -1.761031E+0000  1.387611E-0001
 -3.853186E-0001 -4.832755E-0001
  1.431127E+0000  9.144432E-0002
  9.132292E-0001 -5.458334E-0001
 -1.129626E-0001 -1.621220E-0001
 -2.512712E-0001 -4.921818E-0002
  1.658442E+0000 -1.923403E-0001
 -1.749123E+0000 -1.482421E+0000
 -1.997086E+0000 -2.170639E+0000
  2.894959E+0000 -1.288829E-0001
  1.436620E+0000 -2.753405E-0001
 -5.829482E-0001  3.840400E-0002
 -2.103929E+0000  1.040357E+0000
 -5.238478E-0001 -3.981955E-0001
  9.558645E-0001 -1.160191E+0000
  5.713118E-0001 -3.351539E-0001
  5.039599E-0001  1.400899E-0001
 -2.554622E-0001  9.886452E-0002
 -1.315825E+0000  3.120274E-0001
 -1.908489E+0000  1.596491E-0003
  3.163701E-0001  1.521270E+0000
  8.857332E-0001  4.468828E-0001
 -4.776721E-0001  1.735338E-0001
 -2.870918E+0000 -2.448110E+0000
  5.916346E-0002  5.372196E-0003
  1.028092E+0000  1.293459E+0000
  1.021068E+0000  1.435363E+0000
  2.337988E+0000  2.740948E+0000
 -1.781114E+0000  1.522526E+0000
 -3.499468E+0000  2.099490E+0000
 -1.658336E-0001  1.724773E+0000
  1.462047E+0000  1.897254E+0000
  1.826232E+0000 -1.152456E-0001
  2.034258E-0001 -1.554724E+0000
 -4.350634E-0001 -2.303755E+0000
 -1.020952E+0000  5.137688E-0001
 -1.111608E-0001  2.158596E+0000
 -5.360592E-0001 -1.601493E-0001
  2.049040E-0001  6.045991E-0001
  2.714457E-0001  2.134545E+0000
 -5.253922E-0001  1.697007E-0001
  2.111120E+0000 -5.762374E-0001
  2.613354E+0000 -1.244162E+0000
 -2.244821E+0000  8.387994E-0001
 -1.287520E+0000 -1.423994E+0000
 -3.102577E-0002  7.298969E-0001
  1.901914E-0001 -2.747643E-0001
  8.784949E-0001 -9.528328E-0001
  1.566319E+0000 -1.095267E+0000
  5.228203E-0001 -3.612501E-0001
 -7.585061E-0001 -1.015428E+0000
  1.942989E+0000 -1.432820E+0000
  2.248170E+0000  1.499218E-0001
  6.754860E-0001 -3.866272E-0001
 -8.521165E-0001 -2.335584E+0000
 -1.314251E+0000 -5.105432E-0001
  1.913024E+0000  1.584799E+0000
  1.614991E+0000  8.846918E-0001
  1.215315E+0000  8.088820E-0003
 -9.020366E-0001 -5.925127E-0004
 -1.646830E+0000 -1.203831E+0000
  6.117180E-0001  5.835240E-0001
 -1.399971E-0001  9.064130E-0001
 -2.324882E+0000  1.957836E+0000
 -2.047689E+0000  1.224021E+0000
 -6.972874E-0001  3.584480E-0001
  1.388775E+0000 -1.539587E+0000
  2.570520E-0002  1.032936E-0002
 -1.800675E+0000  1.225341E+0000
 -5.835286E-0001 -1.583610E-0001
 -1.302352E-0001 -1.182338E+0000
  3.757290E-0001  1.431004E-0001
  1.220790E+0000 -8.071329E-0001
  4.507240E-0001 -1.185424E-0001
 -2.081111E+0000 -5.674884E-0001
 -1.514404E+0000 -2.010970E-0001
  1.324402E+0000  4.464003E-0001
 -9.423813E-0002  5.913457E-0001
 -1.322586E-0001  1.409243E+0000
  9.975586E-0003 -5.866546E-0001
 -1.826665E+0000  5.553140E-0001
 -1.811640E+0000  5.455134E-0001
  1.049872E+0000 -1.440512E-0001
  8.373918E-0001  3.383873E-0001
 -1.311885E+0000 -1.975482E+0000
 -8.853044E-0001 -1.051302E+0000
 -5.403627E-0001  3.475191E+0000
 -7.902999E-0001  1.632800E+0000
 -1.734346E+0000  1.145210E+0000
  9.581182E-0001  1.730431E+0000
  1.971037E+0000  2.325673E+0000
 -4.676614E-0001  2.448627E+0000
 -2.430884E+0000  4.105398E-0002
 -8.663673E-0001 -1.473044E+0000
  1.854210E+0000 -1.160993E+0000
  1.417554E+0000  9.936050E-0002
 -6.148967E-0001  3.942570E-0001
  5.969371E-0002  1.918844E-0002
  1.213753E+0000  3.136110E-0001
  2.050222E+0000  9.635799E-0001
  9.467390E-0001  9.046353E-0001
 -1.239622E-0001 -3.864979E-0001
 -4.472232E-0001 -3.259599E-0002
 -1.578920E+0000  2.587705E-0001
  1.283933E+0000  4.945863E-0001
  8.906153E-0001  1.214457E+0000
  5.782906E-0001  1.356802E+0000
  6.819477E-0001  3.792132E-0001
  3.933017E-0001 -9.243085E-0001
 -1.745579E-0001 -7.028231E-0001
 -1.104728E+0000  1.357120E+0000
 -3.271402E+0000  1.468043E+0000
 -1.659177E+0000  8.365645E-0002
 -8.675904E-0002 -9.891434E-0001
  1.106105E+0000 -2.498566E+0000
 -1.086515E+0000 -2.232076E+0000
 -6.541695E-0001 -1.725958E+0000
 -2.015758E+0000 -2.392059E+0000
 -7.993926E-0001 -2.643994E+0000
 -1.187412E-0001 -9.382090E-0001
  4.165054E-0003  8.167208E-0001
  2.339563E+0000  1.460520E-0001
  8.284807E-0001  1.301766E+0000
  1.548102E-0001  9.141500E-0001
  3.697289E-0001 -1.256661E-0001
  1.636352E+0000  6.032988E-0001
 -4.420817E-0002  1.212600E+0000
  1.075490E+0000  8.023284E-0001
  6.704463E-0001  2.671110E+0000
  2.854676E+0000 -8.605829E-0001
  5.692328E-0001 -9.640698E-0001
  2.947408E+0000 -1.516865E+0000
 -3.338239E-0001 -1.375981E+0000
  5.268863E-0001 -1.054248E+0000
  3.086593E-0001 -1.814241E+0000
  9.114959E-0001 -1.573729E+0000
  2.492456E+0000 -1.954712E+0000
  1.945861E+0000 -5.514391E-0001
 -1.302943E+0000 -4.401128E-0001
 -1.383598E+0000 -7.248801E-0001
 -1.342256E+0000 -1.109328E+0000
  1.752895E+0000 -8.837650E-0001
  1.602265E+0000  1.975305E+0000
 -2.318257E+0000  6.450226E-0001
 -1.441870E+0000  1.078392E+0000
 -5.627582E-0001 -1.300369E-0001
  2.082485E+0000 -1.674681E-0001
  3.253096E+0000  3.532600E-0002
  7.915703E-0001  2.706388E-0001
 -1.253852E+0000 -1.200722E+0000
  9.338127E-0001 -3.247471E+0000
  1.884710E-0001  3.694838E-0001
 -1.213582E+0000  1.014920E+0000
 -2.059224E+0000  8.363521E-0002
  1.495014E+0000  6.242357E-0001
  8.968817E-0001  6.641592E-0001
 -4.249576E-0001  2.198885E+0000
 -1.042396E+0000  1.408252E+0000
 -2.919908E+0000 -1.987184E-0001
 -2.000692E+0000  1.276395E+0000
  2.619100E+0000  2.484063E+0000
  3.164694E+0000  1.682600E+0000
  6.877796E-0001  5.274440E-0001
 -7.087043E-0001 -2.844042E-0001
 -2.550375E+0000 -4.115136E-0001
 -1.537064E+0000 -5.590857E-0001
  1.057606E+0000 -6.156020E-0001
  2.409542E+0000  1.689041E+0000
  1.154980E+0000  8.998526E-0001
  1.733868E+0000 -2.990569E-0001
  8.340561E-0001 -6.639033E-0001
  1.882460E-0001  8.616251E-0001
  6.150700E-0003  1.297799E+0000
  1.537756E+0000 -5.552782E-0002
  1.798318E+0000  7.722337E-0001
 -4.938036E-0001  2.241249E+0000
 -3.301808E+0000  1.124255E+0000
 -1.728284E+0000 -5.230786E-0001
  7.885429E-0001 -4.662351E-0001
  1.166819E+0000 -7.698823E-0001
  1.203523E+0000 -1.478812E+0000
  1.459350E+0000 -8.044922E-0001
  3.443832E-0001 -2.213851E-0002
 -3.322025E+0000  7.553741E-0001
 -1.897299E+0000  1.305109E+0000
  7.475597E-0001  1.910928E+0000
  5.351921E-0001  8.939067E-0001
  1.912727E+0000 -4.360600E-0001
  1.625204E+0000  7.110863E-0001
 -1.236997E+0000  1.736051E-0001
 -1.219166E+0000  7.096234E-0001
 -5.243805E-0001 -7.191214E-0001
 -4.071068E-0001  9.517800E-0002
 -5.156948E-0001 -2.390530E-0001
 -5.708866E-0001 -9.340825E-0002
  2.717803E-0002  1.236742E+0000
 -5.478607E-0001  6.698697E-0001
  1.613485E-0001 -4.280431E-0001
 -1.637087E+0000 -7.653053E-0001
 -2.988580E-0002 -6.446177E-0001
 -1.922576E+0000 -1.195118E+0000
  4.238522E-0001 -1.259819E+0000
  8.216131E-0001 -1.884647E+0000
  8.637621E-0001 -1.098605E+0000
  7.305890E-0001  1.967991E-0001
 -1.525628E-0001  6.662538E-0001
 -2.514089E-0001 -1.183522E-0001
  1.280281E+0000  2.758380E+0000
 -7.728640E-0001 -1.489758E+0000
 -6.409465E-0001 -2.382785E-0001
 -1.244375E+0000 -5.655966E-0002
  1.439216E+0000 -1.006994E+0000
 -1.434560E+0000 -1.784247E+0000
 -2.751934E+0000 -1.672520E+0000
 -1.074921E+0000  1.252561E+0000
 -2.960121E-0002  1.262502E+0000
 -6.364368E-0001  1.092741E+0000
 -1.086736E+0000  5.715858E-0001
 -6.163272E-0001  2.275669E-0001
 -1.176789E+0000  1.522783E+0000
  1.573441E+0000  9.679373E-0001
  2.997861E+0000  2.228088E+0000
  5.536216E-0001  1.683362E+0000
 -1.895861E+0000  3.881123E-0001
  5.873827E-0001 -2.623953E-0001
  1.653392E+0000  6.752117E-0001
 -1.191651E+0000  3.249561E-0001
 -1.779813E+0000 -1.680379E+0000
 -1.835206E-0001 -2.056747E+0000
  8.906385E-0002 -2.034836E-0001
 -1.537568E+0000  8.956278E-0001
 -1.108605E+0000 -2.076667E+0000
 -6.341564E-0001  1.662607E-0001
 -1.961985E+0000  1.598697E+0000
  7.334313E-0002  1.858341E+0000
  3.172554E-0001  3.387128E+0000
 -4.325618E-0001  2.917626E+0000
 -2.039028E+0000  6.080851E-0001
 -8.344105E-0001 -1.559400E+0000
  1.636973E+0000 -1.630005E+0000
  1.423218E+0000  7.820374E-0001
 -1.305086E+0000  2.919555E-0001
 -8.816327E-0001  2.833729E-0002
  2.990180E-0001  1.315606E+0000
 -2.170513E+0000  4.573473E-0001
 -3.324691E+0000 -8.515713E-0001
  5.302470E-0001 -2.390216E-0001
  2.826947E+0000 -3.502180E-0001
  8.239557E-0001 -1.219785E-0001
 -2.627743E+0000 -1.394114E+0000
  8.055985E-0001 -2.049040E+0000
  1.293346E+0000  7.334916E-0001
 -1.018753E+0000  1.212790E+0000
 -1.049242E+0000  9.806610E-0001
  6.392496E-0001 -1.381498E+0000
  1.019488E+0000 -4.703988E-0001
  2.340914E+0000 -1.643024E-0001
  1.648091E+0000  9.082933E-0001
  1.100904E+0000  2.359495E+0000
 -2.110606E+0000 -3.463278E-0001
 -1.074299E+0000 -1.720161E-0001
 -1.626950E+0000  6.562843E-0001
 -4.907473E-0001 -1.132007E+0000
  1.158785E-0001  3.773535E-0001
 -3.941709E-0001  2.663881E+0000
 -1.508329E+0000  1.690867E+0000
 -9.991015E-0001  1.384029E+0000
  6.092182E-0001  1.245179E+0000
  6.401190E-0001 -5.522563E-0001
 -1.235449E+0000 -1.143065E+0000
 -1.775327E-0001 -7.897136E-0001
  4.959012E+0000  5.670698E-0001
  1.319858E+0000  7.608033E-0001
 -1.228155E+0000 -2.842012E+0000
 -4.766056E-0001 -3.447696E+0000
  3.521023E-0002  1.276292E+0000
 -2.690210E+0000  7.051714E-0001
 -6.464924E-0001 -8.633923E-0002
  6.961443E-0001  5.262463E-0001
  2.615762E+0000  4.874013E-0001
  2.399928E+0000 -5.425161E-0001
  6.528306E-0001 -1.145977E+0000
 -3.047353E+0000 -5.898215E-0001
  1.658996E+0000 -1.263904E+0000
  1.951309E-0001 -6.804204E-0001
  1.796258E-0001 -1.318531E+0000
 -1.451534E+0000  1.280156E-0001
 -1.884286E+0000 -6.018236E-0002
 -5.073986E-0002  1.746974E-0001
  2.988357E+0000  1.738880E+0000
 -2.793172E-0001  6.879744E-0001
  1.629146E+0000  1.330715E-0001
 -1.214288E+0000  8.013250E-0001
 -8.560550E-0001 -1.293328E+0000
  6.876141E-0001  2.557089E-0001
 -3.880953E-0001  4.654851E-0001
  3.405097E-0001  1.000473E+0000
 -1.493813E+0000  1.813605E-0001
 -2.102314E+0000 -1.034921E+0000
 -1.960733E+0000  8.065674E-0001
  1.568083E+0000  3.271348E-0001
  2.095248E+0000 -3.986023E-0001
 -1.420059E-0002 -4.164261E-0001
 -1.327746E+0000  2.765620E-0001
  3.983085E-0001 -1.188770E+0000
 -2.071604E-0001 -9.870507E-0001
 -1.796298E+0000 -7.131614E-0002
  1.156847E+0000  2.749581E-0001
  5.516737E-0001 -4.168330E-0001
  4.000780E-0001  3.230213E-0003
  1.592063E+0000 -3.906193E-0001
  2.207606E-0001 -1.150168E+0000
 -1.449901E+0000 -8.295916E-0001
 -1.577959E+0000  3.100885E-0001
 -2.081258E+0000  1.729952E-0001
  1.439079E+0000 -1.265333E+0000
  5.152618E+0000  5.073392E-0001
  8.456397E-0001  1.418732E+0000
 -1.526642E+0000  2.141133E+0000
 -8.080786E-0001  5.655915E-0001
  6.097775E-0001  4.902883E-0001
  1.087078E+0000  1.070377E+0000
 -5.362411E+0000  6.186418E-0001
 -3.369700E+0000 -1.392245E+0000
  1.353261E+0000  1.626819E-0001
  2.001004E+0000  5.874080E-0001
 -9.052180E-0001  2.294321E+0000
 -2.212723E+0000  6.348305E-0002
  4.888822E-0001  1.120154E+0000
 -1.139210E-0001  1.406263E+0000
  1.272944E+0000  1.290851E-0001
  8.934378E-0001 -2.873273E-0001
 -9.940156E-0001  1.364650E+0000
 -1.961792E+0000  5.269742E-0001
 -1.054437E+0000  2.788317E-0001
  8.361797E-0001  3.440908E-0001
  2.013891E-0001  6.249998E-0001
 -1.236405E+0000  1.275661E+0000
 -1.845880E+0000  2.154731E-0001
  9.817883E-0001  5.767960E-0001
 -1.184341E+0000  3.402486E-0001
 -1.655432E+0000  9.116257E-0002
  6.987759E-0001 -9.769384E-0002
  1.395471E+0000  9.745765E-0001
 -1.896152E+0000  2.196260E+0000
 -1.159683E+0000  1.576776E+0000
 -7.464330E-0001 -8.750994E-0001
  1.145425E+0000 -3.409543E+0000
  1.208391E+0000 -2.333781E+0000
  2.094687E-0001 -1.049954E+0000
  1.200243E+0000  2.706857E-0001
  2.356626E+0000 -6.218023E-0001
 -4.868551E-0001  4.530961E-0001
 -5.207712E-0001 -9.105727E-0001
  3.660664E-0001  1.448442E-0001
  1.784561E+0000 -9.872885E-0001
  1.548284E+0000  1.830056E-0001
 -5.060543E-0001  1.728603E+0000
 -1.829915E+0000  1.310955E+0000
 -1.349228E+0000  1.928850E-0001
  1.236130E+0000 -9.785305E-0003
  6.918497E-0001  1.062835E+0000
 -5.155211E-0001 -1.982569E-0001
  5.810022E-0001  1.199435E+0000
 -1.724477E+0000  8.956430E-0001
  1.074509E-0001 -9.565217E-0001
  1.729555E+0000 -1.381347E-0001
 -1.040227E+0000  3.426748E-0001
 -2.543424E-0001  1.163089E+0000
  2.063688E+0000  2.340827E+0000
 -1.046721E-0001  3.691213E+0000
 -2.136532E+0000  3.672196E+0000
  1.511190E+0000  2.779734E+0000
  5.300122E-0001  2.182026E+0000
 -1.181560E+0000  1.559014E+0000
  7.312353E-0001  1.480408E+0000
  4.261790E-0001 -1.407766E+0000
 -6.477805E-0001 -2.506240E+0000
  1.837804E+0000 -9.709998E-0001
 -3.772929E-0002 -1.168003E+0000
  1.163376E+0000  5.253423E-0001
  1.296619E+0000 -2.596736E-0001
 -1.942131E+0000 -1.255421E-0001
 -1.051355E+0000 -6.594839E-0001
 -3.407509E-0001 -1.093695E+0000
  3.224866E-0001 -5.733492E-0001
  4.391949E-0001 -8.471432E-0002
 -1.340445E+0000  6.331072E-0002
 -6.473257E-0002 -3.026829E-0001
  3.005047E-0001  2.117365E+0000
  2.118800E+0000  3.148471E+0000
 -1.658657E+0000  1.695415E+0000
 -7.871591E-0001  7.582534E-0001
 -1.824712E-0001 -3.452899E-0001
  1.981510E+0000 -4.939841E-0001
  2.465864E+0000  1.898526E+0000
 -7.255773E-0001  1.246546E+0000
 -5.358297E-0002  1.259579E+0000
 -7.922105E-0001  1.190949E+0000
 -7.628910E-0001 -1.100820E-0001
 -6.158106E-0001  7.910029E-0001
 -1.315360E+0000  2.214905E+0000
 -1.169749E+0000  9.044393E-0001
 -4.760371E-0001  3.478896E-0001
  1.554775E-0001  1.654789E-0001
  3.277573E-0001  1.293786E+0000
 -1.441330E+0000  3.491007E-0001
 -1.423519E+0000  7.565616E-0001
 -2.122982E+0000  4.023944E-0001
  1.522371E+0000  4.896364E-0001
  8.392175E-0001  1.607254E+0000
 -1.258198E+0000 -1.982135E-0001
 -9.307603E-0001 -9.328295E-0001
 -5.730067E-0001 -1.066272E+0000
 -1.233994E+0000 -9.287279E-0001
  5.424440E-0001  2.978850E-0001
 -1.377067E+0000 -1.019800E-0001
  8.682426E-0001 -9.164419E-0001
  1.933128E+0000  2.793673E-0001
  8.342774E-0001  9.076224E-0001
 -7.043917E-0001  6.752295E-0001
  4.891531E-0001 -1.626404E+0000
  1.750296E+0000 -7.540422E-0001
  1.387980E+0000 -2.733998E-0001
  3.498841E-0001  7.631170E-0001
 -1.545324E+0000 -1.832706E-0001
  8.808533E-0002  3.197645E-0002
  8.385445E-0001  5.005889E-0001
 -1.491030E+0000  5.442835E-0001
 -4.116864E-0001  4.674333E-0001
 -7.495657E-0001 -1.791356E+0000
  1.488843E+0000  1.063344E+0000
  6.232216E-0001 -5.138543E-0001
 -1.261043E+0000 -1.714895E+0000
 -3.139717E-0002 -1.215581E+0000
  6.542599E-0001 -2.169735E+0000
  1.758915E+0000 -1.734942E+0000
  3.638386E-0001  1.440208E-0001
 -5.314465E-0001 -5.130955E-0001
 -3.992906E-0001  2.706299E-0001
 -9.499945E-0001 -2.363728E-0001
 -1.156083E+0000 -5.069926E-0001
 -4.163006E-0001  8.437476E-0001
 -1.169976E-0001 -1.702601E-0001
 -5.650704E-0001 -8.155084E-0001
 -9.256597E-0002 -1.560362E+0000
  1.730007E-0001  7.240371E-0002
 -4.208942E-0001  5.242351E-0001
 -2.912949E-0001  5.449687E-0001
 -2.647243E+0000 -7.222867E-0001
 -2.751387E+0000  1.867350E-0001
  1.211805E+0000  1.080148E-0001
  3.533463E+0000  1.569132E+0000
  1.320064E+0000  1.955986E+0000
 -1.264025E+0000 -1.132038E+0000
  2.380388E+0000 -1.226641E+0000
  1.666951E+0000 -5.911744E-0001
 -2.988624E-0001  2.433092E-0001
 -1.581383E+0000  1.248484E+0000
 -8.374986E-0001  1.368391E+0000
  1.558690E+0000  1.674727E+0000
 -6.004891E-0001  2.449389E+0000
 -2.003848E+0000 -9.083039E-0001
 -2.099744E+0000 -1.521157E+0000
 -2.614954E-0001 -2.549289E+0000
 -7.744093E-0001  5.064984E-0001
 -9.715736E-0001 -1.344590E+0000
 -2.395448E+0000 -9.005655E-0001
 -1.968213E-0001  2.418769E-0001
 -1.014600E+0000 -9.008734E-0001
 -5.426353E-0001 -1.825170E-0001
 -5.040526E-0001 -2.078490E+0000
 -2.287829E-0001 -3.062708E+0000
  1.502986E+0000 -2.525915E+0000
  6.373664E-0001 -1.993616E+0000
 -4.561024E-0001 -1.500344E+0000
  1.509949E+0000 -1.540454E+0000
  2.387819E+0000 -2.408779E-0001
 -1.308153E+0000 -1.932054E-0001
 -1.538508E+0000  1.431663E-0001
 -1.634137E+0000 -3.891521E-0001
 -1.526899E-0001  7.333422E-0001
 -5.666649E-0001 -1.993573E-0001
 -1.696095E-0001  3.508204E-0001
 -1.029035E+0000  2.019637E+0000
  4.739952E-0001 -4.516710E-0001
  1.393929E+0000 -2.014818E+0000
  2.556728E+0000 -6.532341E-0001
  1.008779E+0000 -1.048575E+0000
  4.473377E-0002 -1.140807E-0001
 -1.363621E+0000 -7.587462E-0001
 -7.256361E-0001  4.884912E-0001
  7.380295E-0001 -8.948282E-0001
  2.374203E+0000 -2.561020E+0000
  8.695108E-0002 -2.350761E+0000
  9.045514E-0001 -8.433608E-0001
 -2.939988E-0001 -5.192237E-0001
 -2.750377E+0000 -1.958304E+0000
 -5.422005E-0001 -2.739959E+0000
 -8.681032E-0001 -1.864176E+0000
  1.221186E+0000  1.486681E+0000
 -2.736307E+0000  6.530578E-0001
 -1.454185E+0000 -2.457171E+0000
  2.701057E+0000 -1.734038E+0000
  2.041414E-0001 -3.991240E-0001
 -2.918832E+0000 -5.265072E-0001
  4.453828E-0002  5.720658E-0002
 -9.926451E-0001  1.425318E+0000
 -9.212122E-0001  5.125538E-0001
 -5.203432E-0001  4.662521E-0001
  1.302312E+0000  1.686980E+0000
  3.007205E-0001  2.269747E+0000
  7.514427E-0001  1.240866E+0000
 -6.023522E-0001  7.818693E-0001
 -1.206228E+0000  8.319386E-0001
 -1.886263E-0001  1.710125E+0000
  6.389020E-0001  2.821874E+0000
 -2.799679E-0001  2.277536E+0000
  2.549674E+0000  5.122009E-0001
  2.670023E+0000  9.748754E-0001
  1.253372E+0000  2.389546E-0001
  6.852882E-0002 -5.500523E-0001
 -7.523839E-0001 -1.917798E+0000
 -4.473347E-0001 -8.837874E-0001
  2.463792E+0000  8.932815E-0001
 -2.977871E-0001  2.232252E-0001
 -2.237428E+0000 -2.802948E-0001
 -1.593412E+0000 -8.074944E-0001
  3.606703E-0001 -1.604862E+0000
  4.757439E-0001  5.162652E-0002
  7.358693E-0001  8.707730E-0002
  1.056674E+0000 -6.351250E-0001
 -1.070537E+0000 -1.284606E+0000
 -1.932648E+0000 -2.979958E+0000
  3.144876E-0001 -1.685117E+0000
  4.928114E-0001  3.048692E-0001
 -2.705625E+0000 -3.441341E-0001
 -4.054049E-0001  4.727334E-0001
 -3.093032E-0002 -2.120919E-0001
  1.834086E+0000  1.040511E+0000
 -1.469769E+0000  1.376184E+0000
 -1.185350E+0000  1.034899E+0000
  6.170390E-0001 -8.752007E-0001
  2.451292E+0000  2.676869E+0000
 -3.201221E-0001  3.246736E+0000
 -3.809750E+0000  1.946623E+0000
 -5.730353E-0002  2.248540E+0000
  3.097241E+0000  6.419696E-0001
  2.319415E+0000  2.408082E-0001
 -4.242152E-0001 -9.247283E-0001
 -2.062390E+0000 -2.080539E+0000
 -2.541021E-0001 -1.105222E+0000
  5.223818E-0001 -1.310877E+0000
  1.116808E+0000 -9.622139E-0001
  3.427332E-0001 -2.126973E-0002
  4.343320E-0002  2.807752E+0000
 -7.511791E-0001  1.476223E+0000
 -2.467719E+0000  1.068557E+0000
 -6.799681E-0001  8.691094E-0001
  7.519469E-0001  6.771068E-0001
  1.596482E+0000 -6.055961E-0001
 -1.379630E+0000 -5.065950E-0001
 -6.121588E-0001 -1.106448E+0000
  1.050474E-0001 -2.870598E+0000
  1.190661E+0000 -7.722464E-0001
 -2.792006E+0000  5.882482E-0001
 -2.577937E+0000  1.206205E+0000
 -2.114097E+0000  1.480472E+0000
 -3.311531E-0001  1.686592E-0001
  1.973121E+0000 -6.678784E-0001
  1.223877E+0000 -9.604113E-0001
 -1.475836E+0000  1.289777E+0000
 -8.108453E-0001 -2.150158E-0001
 -1.286444E+0000 -1.303193E+0000
  8.651448E-0001 -2.162692E+0000
  1.692012E+0000 -4.734327E-0001
 -2.212532E+0000  7.079015E-0001
 -1.492147E+0000 -3.941018E-0001
  7.990475E-0001  8.253952E-0001
 -7.629591E-0001  1.103133E+0000
 -1.536969E+0000  1.927442E-0002
 -9.922048E-0003  3.157792E-0001
  6.626744E-0001  5.470012E-0001
 -2.200717E-0001 -4.542726E-0001
  1.181273E-0001 -1.285550E+0000
 -3.040220E-0001 -1.690367E+0000
  6.814497E-0001  4.809104E-0001
 -5.354186E-0001 -1.040795E+0000
  5.677948E-0001 -9.702773E-0001
  1.855083E-0001  7.099208E-0001
 -2.211798E+0000  4.461885E-0001
 -1.513922E+0000  6.827713E-0001
  1.478901E+0000  7.834967E-0001
 -7.266778E-0002  3.932938E-0001
 -1.799343E+0000  1.020816E+0000
 -5.780051E-0001  9.035996E-0001
  1.009156E+0000  3.271496E-0001
  9.204323E-0001 -4.823842E-0001
 -6.127976E-0001 -3.765211E-0001
  1.349758E+0000  8.058809E-0001
 -1.329479E+0000  1.108662E+0000
 -9.788151E-0001 -3.798734E-0002
  3.994088E-0001 -8.207024E-0001
  9.869675E-0001  4.819947E-0001
 -5.816297E-0001 -4.321055E-0001
 -1.535212E+0000  9.740813E-0001
 -3.121276E+0000  1.256518E+0000
 -1.266789E-0001  1.287631E+0000
  2.292175E-0002  2.040497E+0000
  1.717127E-0001  2.326890E+0000
 -2.191650E-0001  1.364958E+0000
 -1.880074E+0000  7.310378E-0001
  1.087861E-0001  2.121348E+0000
 -5.682114E-0002  1.664768E+0000
  1.089642E+0000  2.159131E+0000
  6.373026E-0001  8.835010E-0001
 -8.757367E-0001  1.498845E+0000
 -1.148809E+0000 -4.156511E-0001
  1.670307E+0000 -1.448740E+0000
  2.388543E+0000  3.441319E-0001
 -1.582574E-0002 -7.041893E-0001
 -5.529323E-0001 -1.270308E+0000
 -1.018371E+0000  2.696863E-0001
 -7.890740E-0001  3.102722E-0001
  1.642725E+0000  3.941611E-0001
  9.495685E-0001  7.798782E-0001
  1.324843E+0000  4.647003E-0001
  1.856614E+0000 -6.218538E-0001
  7.450939E-0001 -2.880618E+0000
  6.374256E-0001 -1.007092E+0000
  1.219502E+0000 -7.179358E-0001
  1.627895E+0000 -5.101276E-0001
  9.655320E-0001 -3.663144E-0001
 -9.594990E-0001  7.543481E-0001
 -2.575938E-0001  6.953246E-0001
 -1.680735E+0000 -4.051760E-0001
 -8.139012E-0001 -4.218455E-0001
 -8.841851E-0001  1.457442E+0000
 -2.667864E-0001 -4.963895E-0001
  3.681244E-0001 -1.145545E+0000
 -1.854370E+0000  6.783322E-0001
 -3.681104E+0000  2.798661E+0000
 -6.927758E-0001  2.206426E+0000
  1.685918E+0000  2.813533E-0002
  3.824113E-0001  1.260685E+0000
 -1.547486E+0000  9.884358E-0001
 -2.655119E+0000  9.501108E-0001
 -1.437728E+0000 -1.645203E+0000
  8.444181E-0001 -2.030456E+0000
  5.831724E-0002 -1.598307E-0001
 -3.773502E-0001 -4.037078E-0002
 -1.141741E-0001  2.639617E-0001
 -1.789417E+0000  1.443648E+0000
 -2.304341E-0001  1.403871E+0000
 -9.298121E-0001  2.051364E-0001
  1.313104E+0000 -7.030402E-0001
  3.452493E-0001 -9.009913E-0001
 -1.502546E-0002 -3.604720E-0001
  6.194744E-0001  1.970593E-0001
 -2.264187E+0000 -1.590879E-0001
  2.681715E-0001 -2.702209E+0000
  1.226676E+0000 -2.313306E+0000
  3.636006E-0001 -1.430134E+0000
  1.558871E-0001  1.187779E+0000
 -3.286641E-0001  7.744995E-0001
  4.495476E-0001  4.580556E-0001
  9.786973E-0001  8.615686E-0001
  1.301779E+0000  1.267378E+0000
 -3.741693E+0000 -2.045534E-0001
 -3.528884E+0000 -1.328885E+0000
  1.173337E+0000 -8.723640E-0001
  1.841314E+0000 -8.926662E-0001
 -9.856579E-0001  3.975250E-0001
 -8.882591E-0001  1.187869E+0000
 -3.177968E-0001  2.161884E+0000
 -6.583131E-0001  9.581789E-0001
 -1.433873E+0000  7.929582E-0001
 -5.990915E-0001  1.244078E+0000
  1.827782E+0000  7.932326E-0001
  2.715937E+0000  3.394298E-0001
 -3.870915E-0001  3.509804E-0001
 -5.240366E-0001 -2.027576E+0000
  2.545677E+0000 -1.182737E+0000
  8.961346E-0001  2.955688E-0001
  1.142112E+0000 -2.073525E-0001
 -3.147846E-0002 -7.163434E-0001
 -6.788522E-0001 -1.547815E-0001
  4.770595E-0001 -1.338123E+0000
  1.258225E+0000 -6.337493E-0001
 -3.697258E+0000 -1.680764E+0000
  5.068762E-0001 -2.333731E+0000
  1.694397E+0000 -1.816676E+0000
  1.376514E-0001 -9.261664E-0001
  8.939019E-0001 -5.929809E-0001
 -6.269423E-0001  4.203568E-0001
 -1.582790E+0000 -1.165128E+0000
  2.060795E-0001  8.251609E-0001
  5.654094E-0001  6.489985E-0001
  1.140728E+0000 -2.072666E+0000
 -1.530983E+0000  9.297474E-0001
 -1.072582E+0000  1.390226E+0000
 -8.585096E-0001 -1.325472E+0000
 -5.900566E-0001 -2.678815E+0000
 -6.210365E-0002 -2.817232E+0000
 -8.656697E-0001 -2.093273E+0000
 -7.063062E-0001 -2.390716E-0001
 -1.177383E+0000 -1.476975E+0000
 -1.162467E+0000 -1.455565E+0000
  7.465832E-0001 -1.050519E+0000
  1.521895E+0000  5.446582E-0002
 -9.109636E-0001  8.137749E-0001
 -1.496389E-0002 -1.822098E+0000
  8.467092E-0001 -2.782006E+0000
  3.716454E+0000  2.896851E-0001
 -2.555674E-0001  1.496858E+0000
 -1.613127E+0000 -5.549083E-0003
 -1.699966E+0000  3.709813E-0001
 -5.167747E-0001  8.358137E-0001
 -3.102546E-0001  3.326235E-0001
  2.040841E+0000  1.443406E+0000
 -3.821767E-0001 -3.916419E-0001
  2.008986E-0001  9.253905E-0001
 -2.263012E+0000  5.036004E-0001
 -1.371690E+0000  1.349278E+0000
 -1.802648E+0000  2.689887E-0001
  1.820082E+0000 -5.766640E-0001
  1.693727E+0000  1.316379E+0000
 -3.929792E-0001 -8.850512E-0001
 -7.787135E-0001 -2.904477E+0000
  2.068926E-0001 -1.909836E+0000
 -1.467775E+0000 -3.974408E-0001
 -1.315557E+0000  1.056853E+0000
  2.837959E+0000 -6.099994E-0001
  1.773061E+0000 -1.089144E-0001
  1.352498E+0000 -8.685410E-0001
  6.826456E-0001 -3.517890E-0001
 -1.692516E+0000 -1.671708E+0000
 -1.289222E+0000 -1.539719E+0000
 -3.860714E-0001 -3.905832E-0001
 -2.027638E-0001 -7.312642E-0001
  1.931411E+0000  1.618625E+0000
 -8.264611E-0001  9.160627E-0001
 -1.463158E-0001  1.196842E-0001
  1.344687E+0000  1.463966E+0000
  8.271161E-0001  1.450338E+0000
 -2.654119E-0001  5.460600E-0001
  1.083384E+0000  8.287653E-0001
  5.084388E-0001  6.248636E-0001
  1.146286E+0000  1.684898E+0000
  5.378688E-0001  2.051721E+0000
 -2.299818E+0000 -8.422083E-0001
 -1.539990E+0000  3.127583E-0001
 -2.609155E+0000  2.069854E+0000
  5.336264E-0001 -6.189483E-0001
  1.958985E+0000 -1.256431E+0000
  2.403944E+0000  8.561991E-0002
 -1.433588E-0001 -1.245306E+0000
 -1.123875E+0000 -2.738626E+0000
 -4.194476E-0001 -4.548475E-0001
  8.779848E-0001 -2.227664E+0000
  1.477738E+0000 -2.279763E+0000
  2.775012E+0000 -2.052062E+0000
 -3.438287E-0001  3.384471E-0001
 -1.915175E+0000 -7.284670E-0001
 -1.035561E+0000 -8.470369E-0001
  6.702441E-0001 -9.209127E-0001
  5.222330E-0001 -8.400961E-0001
  5.507330E-0001 -3.366165E-0001
  1.674004E+0000 -1.133787E+0000
  1.446103E-0001 -6.225866E-0001
 -8.614307E-0001 -8.498474E-0001
  2.638044E-0001 -3.930565E-0001
  1.533023E+0000  1.776708E-0001
  9.030608E-0001 -9.081445E-0001
  2.128939E+0000 -9.922202E-0001
  9.168975E-0001 -3.144671E-0001
  3.585677E-0001  3.690502E-0001
 -1.287701E+0000 -1.164065E+0000
  2.565418E+0000 -2.452226E-0001
  3.018548E+0000 -1.573928E+0000
  2.024459E+0000 -3.085613E+0000
 -1.643035E+0000 -2.401409E+0000
 -2.570586E+0000 -2.460781E+0000
 -2.505271E-0001 -3.012194E+0000
  2.474485E-0001 -9.234780E-0001
 -1.817517E-0001 -9.560159E-0001
 -3.392593E-0001 -3.092680E-0001
  1.469529E+0000 -1.633846E+0000
  1.165311E+0000  7.450570E-0001
 -5.499620E-0001  1.414700E+0000
 -1.369593E+0000 -1.528093E-0002
  1.435842E+0000 -1.030140E+0000
  3.168408E+0000  1.112453E+0000
  7.641007E-0001 -3.612113E-0001
  7.847955E-0001 -1.599785E-0001
 -1.920898E+0000  4.927123E-0001
  7.388990E-0001 -9.382399E-0001
  2.857838E+0000 -1.610925E+0000
  8.964914E-0001 -1.802845E+0000
  1.664080E-0001 -1.477930E+0000
 -5.409712E-0001 -1.162748E+0000
 -7.000797E-0001  7.328319E-0002
  8.910310E-0001 -3.631938E-0001
 -1.323576E+0000  1.525189E+0000
  1.007001E+0000  2.120717E+0000
  1.921538E+0000  2.017659E+0000
 -1.303344E-0001 -5.153573E-0001
  1.983878E-0001  1.772972E-0001
 -1.520584E+0000 -9.778121E-0001
 -1.791941E+0000 -2.989835E-0002
 -6.656783E-0001 -2.956409E+0000
  1.439536E+0000  1.199074E+0000
  9.655290E-0001  4.556996E-0001
 -9.367749E-0001  1.636456E+0000
 -2.218153E+0000  1.781963E+0000
  8.998096E-0001  3.364432E-0001
  6.571917E-0001 -1.488773E+0000
 -2.386678E+0000  4.344550E-0002
 -7.715430E-0001 -1.825126E-0001
 -1.291001E+0000  1.555016E+0000
  9.617159E-0001  1.151977E+0000
  1.477397E+0000  2.388092E+0000
  2.987992E-0001  1.654076E+0000
  3.829222E-0001  9.848700E-0001
  1.677498E+0000  8.580272E-0001
 -8.098871E-0001  7.807826E-0001
 -1.149351E+0000 -9.384760E-0001
  1.047043E+0000  1.897732E+0000
  1.169966E+0000  9.089739E-0001
  1.190428E+0000  2.456805E+0000
 -1.694036E+0000  1.478766E+0000
 -3.481774E-0001  1.655051E+0000
 -2.741412E-0001  9.271882E-0001
  2.202023E+0000  9.233911E-0001
 -9.236531E-0001  3.113790E+0000
 -2.006006E+0000 -8.008263E-0002
  1.123552E+0000  3.999688E-0001
 -4.116672E-0002  1.973859E+0000
 -1.412650E+0000 -6.098317E-0001
 -1.174610E+0000 -8.779698E-0001
  3.246527E-0001 -2.927594E-0001
 -6.311727E-0001  1.256669E+0000
 -4.502323E-0001 -1.308485E+0000
 -5.030671E-0001 -1.424434E+0000
  9.120533E-0001  1.662813E-0001
 -1.757195E-0001  5.649835E-0001
 -1.031535E+0000 -6.800420E-0001
 -3.954050E-0001  5.948831E-0001
 -2.715073E-0001 -2.222303E-0001
  2.403317E-0001  7.766700E-0001
 -2.142162E+0000  8.333908E-0001
 -1.162622E+0000 -3.205482E+0000
  2.639486E+0000 -2.968275E+0000
  3.050723E+0000 -1.978548E+0000
  6.091817E-0001 -1.219833E+0000
 -1.685963E+0000  2.679962E-0001
 -1.910386E+0000 -7.829252E-0002
  5.239893E-0001 -2.205316E-0001
  2.126579E+0000 -1.374880E+0000
  2.953955E+0000 -1.694545E+0000
 -1.358876E-0003 -9.209960E-0001
 -1.668632E-0001 -4.816908E-0003
 -2.160909E+0000 -1.695371E+0000
 -3.529030E-0001 -1.500474E+0000
  6.626432E-0001 -1.018132E+0000
  2.318696E+0000 -9.922444E-0001
  7.555320E-0001  7.327955E-0001
  1.420697E-0001  2.512140E+0000
  4.881411E-0001  1.606531E+0000
  4.365813E-0001  1.169627E+0000
 -7.627984E-0001  7.287847E-0001
 -1.211783E+0000  1.276566E+0000
 -1.104925E+0000  2.921055E-0002
  1.408409E+0000  8.177780E-0001
  5.952948E-0001  1.905119E+0000
 -5.291499E-0001  1.333199E+0000
  5.097486E-0001  2.696427E-0001
  1.159849E+0000 -9.204997E-0001
  1.499985E+0000  1.084951E+0000
 -1.347749E-0001  7.882097E-0001
 -7.155213E-0001 -1.237977E+0000
  1.207427E+0000 -1.139221E+0000
  1.703753E+0000  1.002716E+0000
 -2.494002E-0001  2.162584E+0000
  3.107551E-0001  2.297529E+0000
 -8.436382E-0001  1.632304E+0000
 -5.034906E-0001 -6.044739E-0002
  1.214515E+0000  2.799553E-0001
  7.155099E-0001 -1.240004E+0000
  1.204219E+0000 -9.684718E-0001
  2.920137E-0001 -5.336829E-0001
  7.641945E-0001  2.693929E-0001
  2.937554E+0000  1.210541E+0000
  3.433197E+0000  1.587776E+0000
  1.466940E+0000  8.898768E-0001
 -1.657951E+0000  3.005106E-0001
 -3.304925E+0000  8.139797E-0002
 -6.508217E-0001 -8.176007E-0002
  2.533474E+0000  1.796288E-0001
  1.864079E+0000  2.322451E+0000
 -2.109005E+0000  7.015201E-0001
 -2.291943E+0000 -2.285428E+0000
  1.811749E+0000  6.527601E-0001
  2.023063E-0001  7.539966E-0001
 -4.811819E-0001 -1.336242E+0000
 -1.543595E-0001 -1.813628E+0000
  6.632785E-0001 -1.393684E+0000
 -1.879085E-0001  1.706483E-0001
 -1.900812E+0000  8.595023E-0001
 -1.099125E-0002 -7.040040E-0001
  9.606360E-0001 -1.443111E-0001
  2.315576E+0000  1.249131E+0000
  1.506067E+0000  3.499048E+0000
 -1.132319E+0000  1.040739E+0000
 -1.005626E-0001  2.125027E+0000
 -1.558360E-0001  1.477399E+0000
  3.472813E+0000 -2.655040E+0000
  3.280161E+0000 -2.238418E-0001
 -8.606965E-0001  9.286848E-0001
 -1.483610E+0000 -1.337048E-0001
  3.391957E-0001 -9.786009E-0001
  7.437003E-0001 -2.166287E+0000
 -1.321295E+0000 -1.388359E+0000
 -9.008861E-0001  1.434602E-0001
  1.358510E+0000 -1.756035E+0000
  4.360838E+0000  1.129470E+0000
 -7.743795E-0001  2.046112E+0000
 -2.099359E+0000 -6.902528E-0001
  9.300043E-0001 -4.299667E-0001
  1.146887E+0000  3.005455E+0000
 -2.844497E-0001  4.236290E+0000
 -3.234405E+0000  2.247995E+0000
 -2.361810E+0000 -1.591257E+0000
  2.697183E+0000 -1.338110E-0001
  2.655825E+0000  2.321666E+0000
 -2.189056E+0000  2.633457E+0000
 -1.983966E+0000 -1.501308E-0001
  6.907420E-0001 -2.560866E+0000
  2.107662E+0000 -1.456635E+0000
 -1.313829E+0000  2.904639E-0001
 -1.484615E+0000 -1.102587E+0000
 -7.766402E-0001 -1.650505E+0000
  1.538863E+0000 -4.030040E-0001
  6.435018E-0001  3.823727E-0001
 -1.990701E-0002  1.162255E+0000
 -1.065964E+0000  1.804393E+0000
 -2.034886E+0000  6.462598E-0001
  3.603237E-0001  1.263733E+0000
  1.154892E+0000  8.197592E-0001
  2.846036E+0000 -3.912712E-0001
  1.684302E+0000 -2.189715E-0001
  3.266198E-0001 -9.462106E-0001
  5.884004E-0001 -6.372035E-0001
  1.182081E+0000  1.262676E+0000
 -1.985598E+0000 -1.627020E-0001
 -6.302115E-0001  1.099091E+0000
  4.879565E-0001  1.063700E+0000
  1.336400E+0000  1.668704E+0000
 -8.644495E-0001 -3.555239E-0001
  3.090878E-0001 -6.951375E-0001
  4.431073E-0001  1.008141E+0000
 -1.697602E+0000 -4.656464E-0001
  7.767536E-0001 -4.722853E-0001
  2.507578E+0000  3.170437E-0001
 -1.124511E+0000  1.098865E+0000
 -2.502731E+0000  1.940913E+0000
 -4.101764E-0001  2.673299E+0000
 -7.655578E-0001 -2.569701E-0001
  1.523141E+0000 -5.798713E-0001
 -8.880301E-0001  2.119133E+0000
 -1.635424E+0000  3.481880E+0000
 -2.654700E+0000  1.077116E+0000
  1.603470E-0001  5.077964E-0001
  1.599153E+0000  6.960153E-0001
  6.571684E-0001  2.947634E-0001
 -5.597117E-0001  7.517356E-0001
 -1.415413E+0000 -6.877945E-0001
  5.521822E-0001 -8.533435E-0001
 -7.717120E-0001 -1.416099E-0001
 -4.894043E-0001 -6.768316E-0001
  1.199157E+0000  1.040438E-0001
 -4.259064E-0001 -8.280094E-0001
 -2.562556E+0000 -8.948633E-0001
 -9.548220E-0001  1.884868E+0000
 -6.936532E-0001  8.292192E-0001
  2.249578E-0001  1.813794E+0000
  1.254042E+0000  9.255725E-0002
  2.996669E+0000  9.702400E-0001
  1.341907E+0000  4.542905E-0001
  1.951071E+0000  2.364757E-0001
 -1.460863E-0001  2.614585E-0001
  3.128045E-0001  5.326331E-0002
 -1.152584E+0000 -1.174500E+0000
 -5.942709E-0001  2.819019E-0001
 -2.023777E-0002  3.610139E-0001
  2.741119E-0001  2.421573E+0000
  8.331120E-0001  1.749478E+0000
 -5.842607E-0002  1.281129E+0000
 -2.242206E-0001  1.337910E+0000
 -4.993684E-0001  1.016773E+0000
  9.451309E-0001  1.424204E+0000
 -2.023455E+0000  7.168331E-0001
 -2.106024E+0000 -1.047838E+0000
 -4.331965E-0001 -4.593123E-0001
  2.961408E+0000 -3.874202E-0001
  7.507620E-0001  2.347302E-0001
  9.172512E-0002  8.929021E-0001
 -4.099936E-0001 -1.267842E+0000
  4.012342E-0001  1.181631E+0000
 -1.143201E+0000  1.748479E+0000
 -2.124469E+0000 -4.253690E-0001
 -5.115909E-0002 -4.254758E-0001
  3.154025E+0000  1.040287E+0000
  3.285094E-0001 -1.523606E+0000
  3.866989E-0001 -9.742415E-0001
 -1.344462E+0000 -5.644038E-0001
 -3.393839E+0000 -4.041521E-0001
 -1.270092E+0000 -8.767220E-0001
  1.270576E+0000  1.262919E+0000
 -1.369165E+0000  6.480051E-0001
  1.336166E+0000  1.126639E+0000
  2.364442E+0000 -1.883994E-0001
 -5.904183E-0001 -8.158822E-0001
 -1.614168E+0000 -1.327004E+0000
 -8.567840E-0001 -6.584471E-0001
  3.666885E-0001  1.222817E+0000
 -2.792089E-0001  1.198844E+0000
 -6.068652E-0001  4.009254E-0002
  1.776985E+0000  2.245320E-0001
 -3.442163E-0001  1.551776E-0001
  3.475207E-0001  1.435608E-0001
 -2.707775E-0001  1.043977E+0000
 -2.199836E-0001  2.043066E+0000
 -1.181029E+0000  1.992519E+0000
 -7.263346E-0001  9.974331E-0001
  2.727339E-0001  7.807787E-0001
  2.056256E+0000  1.483432E+0000
 -3.580772E-0001  3.976271E-0001
 -9.217303E-0001 -1.233163E-0001
  1.131529E-0002  1.933197E+0000
 -1.108607E+0000  1.294980E+0000
  1.148257E+0000 -6.305253E-0002
  3.999524E-0001  3.552566E-0001
 -1.181180E+0000 -5.775566E-0001
  8.124955E-0001  9.796595E-0001
  7.088220E-0001  4.210870E-0002
 -1.169550E+0000 -4.310409E-0001
  6.745878E-0001 -5.641533E-0001
 -5.134445E-0001  1.496246E+0000
 -1.082656E+0000  2.944950E+0000
  4.723579E-0001  5.003530E-0001
  2.581172E+0000 -1.739769E-0001
 -1.486216E-0001 -1.566712E+0000
 -3.053835E-0002 -1.777196E+0000
  7.240438E-0001 -7.459173E-0001
  8.055151E-0001 -6.837396E-0002
  8.382524E-0001 -8.804455E-0001
 -2.228600E-0001 -1.089682E-0001
 -9.217826E-0001  2.461854E-0001
  5.523303E-0001 -3.953523E-0001
 -1.915687E-0001 -1.569244E+0000
 -4.061176E-0002 -1.471293E+0000
 -4.606334E-0002 -1.424028E+0000
 -1.342493E+0000 -3.396470E+0000
 -1.121287E+0000 -3.030147E+0000
  6.748935E-0001 -2.502005E+0000
  1.548036E-0001 -2.789093E+0000
 -1.319571E+0000 -1.391730E+0000
 -2.559245E-0001 -1.167457E+0000
  4.788779E-0002  6.048265E-0001
  1.383332E+0000  8.878972E-0001
 -6.945662E-0001  3.338256E-0001
  1.654341E-0001  8.032566E-0001
 -6.586029E-0001  1.257418E+0000
 -5.234033E-0002 -7.642612E-0001
  4.833769E-0001  2.538983E-0002
 -9.268690E-0002 -1.444234E+0000
  1.536854E-0001  1.225975E+0000
 -6.786841E-0001  1.793082E+0000
 -1.911530E+0000  8.550939E-0003
 -1.838425E+0000 -1.139776E-0001
  2.559028E-0001 -2.138658E+0000
  7.995127E-0001  7.130177E-0001
  1.274469E+0000  1.076274E+0000
  1.608076E+0000  1.037625E+0000
  8.786384E-0001 -2.260497E-0001
 -2.422690E-0001  6.937484E-0001
  1.854210E+0000  7.905377E-0001
  2.190046E+0000  1.985408E+0000
  4.088547E-0001  1.704655E+0000
  2.010080E+0000  1.453478E+0000
 -9.196473E-0001  3.982452E-0001
 -1.620086E+0000 -7.230072E-0001
  2.468789E+0000 -1.862688E+0000
  2.835124E+0000  6.237819E-0001
 -2.261293E-0001  1.067784E+0000
 -1.375193E+0000  2.033715E-0001
 -1.164048E+0000 -3.820404E-0001
  8.113102E-0001 -7.624578E-0001
  2.107699E+0000 -4.848389E-0001
  1.937767E+0000  6.149092E-0001
 -1.892452E+0000 -1.246088E+0000
 -1.045581E+0000 -3.153252E-0001
 -7.872201E-0001 -5.279099E-0002
  1.567388E+0000  1.638922E+0000
  7.576923E-0002  2.934419E+0000
 -2.319697E+0000  2.043391E+0000
 -3.968088E+0000  1.958405E-0001
  9.784655E-0001 -5.080155E-0001
  3.412063E+0000  8.518106E-0001
  1.467610E+0000 -1.585980E-0001
  2.361339E+0000  1.520758E+0000
  2.014734E-0001  1.728531E+0000
  1.179292E-0001  2.000007E+0000
  1.886483E+0000  2.625788E+0000
  1.330039E+0000  1.283175E+0000
  4.477691E-0001  1.182569E-0001
  1.542515E+0000  7.773629E-0001
 -3.266943E-0001  1.592738E+0000
 -1.799505E+0000  1.393883E+0000
 -1.246822E+0000  5.062683E-0001
  4.508395E-0001  6.036857E-0001
 -6.484640E-0001 -5.755878E-0002
 -3.298977E-0001  1.117089E+0000
  3.318792E-0001  1.233362E+0000
  1.239936E+0000 -3.268522E-0001
  3.367840E-0001  1.162598E+0000
 -1.463258E+0000 -4.799331E-0001
 -1.739642E+0000 -1.082323E+0000
 -1.231566E-0001 -2.696864E-0001
  1.182364E+0000 -3.287375E-0001
  7.031672E-0001  4.221451E-0002
 -2.858910E-0001  1.393409E+0000
 -2.751951E+0000 -2.412085E-0001
 -2.283673E+0000 -3.517320E-0001
  2.440245E+0000 -1.939024E-0001
  3.261793E+0000  2.142206E-0001
  3.638749E-0001 -1.068152E+0000
 -3.953496E-0001 -4.623635E-0001
 -7.757008E-0003  1.991644E-0001
 -1.739080E+0000 -5.901257E-0001
 -1.084465E+0000 -3.530051E-0001
  1.415101E+0000 -5.286126E-0001
  1.634699E+0000 -2.374806E-0002
  1.098781E+0000  3.205786E-0001
 -6.514908E-0001 -3.915773E-0001
  2.335163E+0000  3.501716E-0001
 -1.104131E+0000  1.178274E-0001
 -1.471275E+0000 -9.789510E-0001
 -9.507753E-0001 -7.766034E-0001
  1.613736E-0001 -1.283107E-0001
 -1.197001E+0000 -1.308710E+0000
 -1.846078E+0000 -1.116133E+0000
  9.547762E-0001 -1.762766E+0000
  2.055269E+0000 -2.133634E+0000
 -5.869541E-0001 -1.874609E+0000
 -1.835661E+0000 -2.004268E+0000
 -1.233379E+0000 -2.372729E+0000
 -1.234350E+0000 -1.899948E+0000
 -1.259472E-0002 -1.694970E+0000
 -1.556545E-0001 -3.411776E-0001
 -6.192774E-0001  3.972824E-0001
 -2.074577E+0000  1.552084E-0003
  9.008951E-0001 -1.444453E+0000
  4.232095E+0000 -5.264048E-0001
  1.109283E-0001 -2.927923E-0001
 -1.571491E+0000 -9.380276E-0001
 -4.466429E-0001 -2.266493E+0000
  1.211435E+0000 -5.081150E-0001
 -1.037733E+0000 -2.768775E+0000
 -4.978868E-0001 -2.333835E+0000
 -8.975995E-0001 -1.158496E+0000
 -1.166287E+0000 -1.337523E+0000
 -4.798749E-0001  7.199898E-0001
 -1.668630E+0000  8.887784E-0002
  4.418653E-0001 -2.169434E+0000
  2.418174E+0000 -1.021623E+0000
  1.118673E+0000  1.119884E-0001
 -1.392322E+0000 -2.697102E-0001
 -2.704267E+0000 -1.996336E+0000
  1.751733E-0001 -2.627783E+0000
 -3.669931E-0001 -1.976024E-0001
  3.233530E-0001  4.676869E-0001
 -1.231081E+0000 -1.209316E-0001
  1.379383E+0000  4.614087E-0001
  1.313762E+0000  1.535879E+0000
  1.643913E+0000  1.171375E+0000
 -4.015985E-0001  1.177270E-0001
  2.247234E+0000  4.528274E-0002
 -2.219899E+0000  1.691641E-0002
 -2.258892E+0000 -1.248895E+0000
  5.782133E-0001 -2.170243E+0000
  1.147250E+0000 -1.258191E+0000
 -1.641974E+0000 -5.166512E-0002
 -7.052524E-0001  1.443404E-0001
 -3.268407E-0001  1.293878E-0001
  1.249201E+0000 -1.343306E+0000
  4.340779E-0001  6.664414E-0001
  5.093192E-0001  1.127252E+0000
  6.437266E-0001  2.184263E-0002
  9.388611E-0001 -1.229481E+0000
  1.855328E-0001 -1.905011E+0000
 -3.140084E+0000 -1.084918E+0000
 -2.525829E+0000 -1.537818E+0000
  8.857860E-0001 -1.141982E+0000
  8.405730E-0001  8.137126E-0001
  1.225563E+0000  7.022170E-0001
 -3.183508E-0001  8.984101E-0001
 -1.357504E+0000 -3.416900E-0001
 -3.028237E-0001 -1.374610E+0000
 -1.093548E+0000 -2.247293E+0000
 -7.794135E-0001 -2.792571E+0000
 -2.983036E-0001 -7.481128E-0001
  1.015274E+0000  6.491760E-0002
  9.021228E-0001  2.179646E+0000
 -6.483941E-0001  1.726130E+0000
 -2.945491E-0001  1.212649E+0000
  1.379583E+0000  1.612901E+0000
  1.009544E+0000  1.192480E+0000
  4.910089E-0001  2.558142E+0000
 -1.126942E+0000  1.258606E+0000
 -1.758408E+0000  8.628337E-0001
  1.292306E+0000  2.188403E-0001
 -9.362182E-0001 -1.265756E-0001
  2.921305E-0001 -2.657396E-0001
 -9.846338E-0001 -1.480156E+0000
 -1.899728E+0000  1.730375E+0000
 -7.722723E-0001  1.605481E-0001
 -1.290684E+0000  4.579808E-0001
 -3.998635E-0001  1.468742E+0000
  8.425596E-0001 -1.319951E-0001
  8.010227E-0001 -6.765760E-0001
 -1.056237E+0000  2.411541E-0001
 -1.468909E+0000  1.775879E-0001
 -1.588343E+0000 -8.315319E-0001
  2.729361E-0001  1.017113E+0000
 -5.882210E-0001  2.373899E+0000
 -8.702709E-0001  3.659061E+0000
 -7.436101E-0002  1.593154E+0000
  2.749908E+0000  1.504310E+0000
  3.953489E-0001  1.395934E+0000
  5.837002E-0001  5.862295E-0001
  1.611682E+0000  1.683234E+0000
 -4.019166E-0001  2.351048E+0000
 -5.592858E-0001  2.314165E+0000
  4.835720E-0002  1.967864E+0000
 -2.314253E-0001  6.656306E-0001
 -7.165712E-0001 -8.987192E-0001
  1.204721E+0000 -1.556226E-0001
 -2.393957E-0001 -5.374162E-0001
  3.445578E-0002 -8.158305E-0001
 -7.617454E-0001 -1.143447E+0000
 -1.275746E+0000 -3.924851E-0001
  9.385333E-0001 -3.858855E-0001
  4.244892E-0001  1.017996E+0000
 -1.181338E+0000  6.009139E-0001
 -2.064907E+0000  9.748687E-0001
  9.158160E-0001  3.477992E-0002
  1.537958E+0000 -5.264541E-0001
  7.183092E-0001  1.932944E+0000
 -1.411850E+0000  2.203045E+0000
  1.921504E-0002  2.052473E+0000
 -2.498372E-0001  2.131173E+0000
 -1.161003E+0000 -7.791048E-0001
  8.418009E-0001  2.005854E-0001
  2.248520E+0000  1.590823E+0000
 -1.014785E+0000  5.064951E-0001
 -7.117263E-0001 -2.278413E+0000
  2.346354E+0000 -1.454420E+0000
 -2.386458E-0001 -1.457720E+0000
  1.615767E-0001 -7.990283E-0001
 -4.105327E-0001 -9.933677E-0001
  2.345498E+0000 -7.794077E-0001
  1.322326E+0000 -1.338828E-0001
  1.665762E+0000 -1.332652E+0000
  1.324556E+0000  2.650005E+0000
 -1.642886E+0000  2.638837E+0000
 -8.236938E-0001  1.419234E-0001
 -3.612676E-0001  1.031400E+0000
  7.245682E-0001 -4.167882E-0001
  3.931409E-0001  2.481600E+0000
 -6.365406E-0001  1.266046E+0000
  3.299305E-0001  2.735183E-0001
 -1.306566E+0000 -1.159831E+0000
  1.192697E+0000 -1.066045E+0000
 -1.085080E+0000  6.426958E-0001
 -6.486840E-0001  1.408306E+0000
  9.892662E-0002 -1.754310E+0000
  2.038650E+0000 -2.253644E+0000
  9.436829E-0001 -1.474305E+0000
 -1.769168E-0001 -6.904780E-0001
 -3.076963E+0000  3.695886E-0002
 -5.916153E-0001 -3.456227E-0001
 -6.868475E-0002 -5.522819E-0001
  1.004970E+0000  7.219742E-0001
 -1.072921E+0000  7.994372E-0001
 -2.128325E+0000  1.350732E+0000
 -2.686342E-0001 -6.571989E-0001
  1.932379E+0000 -1.075781E+0000
 -1.656296E-0001 -1.380706E+0000
 -2.678619E-0001 -2.256889E+0000
 -9.863966E-0001 -3.231091E+0000
  3.193394E-0001 -1.438982E+0000
 -2.219866E+0000 -7.978840E-0001
 -1.059910E+0000 -3.649084E+0000
  1.595214E+0000  3.309718E-0001
  1.725470E+0000 -1.569378E-0002
  1.970702E+0000 -8.330876E-0001
  8.330941E-0001 -1.076783E+0000
 -2.758845E+0000 -1.007758E+0000
  6.363824E-0001  3.700263E-0001
  1.403212E+0000 -3.355579E-0001
  1.380352E-0001  8.025418E-0001
 -1.075635E+0000  7.274472E-0001
  9.455478E-0001 -9.694263E-0001
  2.837586E+0000 -8.214698E-0001
  1.100459E+0000  6.311050E-0001
 -2.260251E+0000  1.227046E+0000
 -1.713089E+0000  1.591011E+0000
 -4.950760E-0001  2.429000E-0001
  3.005926E+0000 -2.057388E-0001
  2.476633E+0000  1.912509E-0001
  1.767317E-0001  1.030160E-0001
 -4.640039E-0001 -1.623966E+0000
 -2.303143E+0000 -8.689858E-0001
 -7.535795E-0001 -1.810901E+0000
 -4.215188E-0001 -1.755185E+0000
  1.968699E+0000  3.404226E-0003
 -6.828855E-0001 -2.427674E-0002
  9.220580E-0001 -5.649034E-0001
  4.828838E-0001 -2.414637E-0001
  2.052402E-0002 -1.228504E+0000
  9.786347E-0001 -1.239825E+0000
 -1.063555E+0000 -1.691205E-0001
 -3.355376E+0000  4.616534E-0001
 -1.791592E+0000  5.308893E-0002
  6.572952E-0001  9.293120E-0001
  5.818476E-0001  3.213077E+0000
  2.470607E+0000  8.104274E-0001
  1.796708E+0000  1.325505E+0000
 -1.093436E+0000 -7.524832E-0002
 -6.777569E-0001 -1.622695E+0000
  3.344701E-0001 -1.948452E+0000
  2.680070E+0000  1.517352E+0000
 -5.558242E-0001 -6.762156E-0001
  1.150913E+0000 -3.404208E+0000
  2.411522E+0000 -2.356019E+0000
  1.730071E+0000 -2.161321E+0000
 -8.131064E-0001  1.412936E-0001
 -3.236305E+0000  8.975477E-0001
 -4.469233E-0001  1.111404E-0001
  8.945861E-0001 -1.894768E-0001
 -1.676396E-0001  2.959089E-0001
  8.877320E-0002  9.096487E-0002
 -3.923202E-0001 -1.832877E-0001
  1.589126E+0000 -4.583809E-0001
 -1.425018E-0001 -4.174402E-0001
 -2.500267E-0001 -7.704962E-0001
 -1.560248E+0000 -8.308199E-0001
 -2.294526E-0001 -1.164045E+0000
  1.464028E+0000 -7.950097E-0001
  1.593634E+0000  1.964856E+0000
 -9.112209E-0001  2.505428E+0000
 -1.357102E-0001  2.343117E-0002
  2.719594E-0001  2.831906E-0001
  1.890705E+0000 -9.243442E-0001
  1.771847E+0000 -9.625433E-0001
  3.828913E-0001  2.232276E-0001
 -2.010640E+0000 -1.268674E+0000
 -1.488230E+0000  6.057989E-0001
 -1.126840E+0000  3.264068E-0001
 -4.073294E-0001  7.389068E-0001
  1.498852E+0000  1.465083E-0001
  1.953577E+0000  2.261158E+0000
 -5.094750E-0001 -2.949411E-0002
  7.225909E-0001 -6.486152E-0001
  7.639324E-0002 -2.516648E-0001
 -1.093658E+0000 -1.103938E+0000
 -1.147227E+0000 -1.536601E+0000
  2.179509E-0001 -3.312661E+0000
 -4.111525E-0001 -3.940131E-0001
 -1.650764E-0001 -4.604692E-0002
  1.719544E+0000  2.282325E+0000
 -5.966174E-0002  1.124090E+0000
  5.866587E-0001  5.098111E-0001
  9.349980E-0001 -5.339941E-0001
  3.004016E-0002 -1.292980E+0000
 -7.678153E-0001 -1.766284E+0000
 -7.631745E-0001 -1.330822E+0000
  1.257838E-0001 -7.971432E-0001
  7.524356E-0001  9.931782E-0001
  1.697865E+0000  1.650406E+0000
 -1.131238E+0000  2.040025E-0001
 -3.300464E+0000 -6.781009E-0001
 -1.091841E+0000 -2.814289E+0000
  2.017046E+0000 -3.340974E+0000
  7.501858E-0001 -2.103482E-0001
 -2.052871E+0000 -5.184511E-0001
 -2.917931E+0000 -2.692801E+0000
 -1.491490E-0001 -3.202552E+0000
  2.123681E+0000 -8.481690E-0001
  1.462536E-0002  8.756666E-0001
 -1.909509E+0000 -1.465218E-0001
 -7.292151E-0001  5.993715E-0001
  1.242548E+0000  1.445260E+0000
  2.454131E+0000  4.865922E-0001
  1.014587E+0000 -1.607650E+0000
  7.185470E-0001  1.473665E-0001
 -6.302941E-0001  2.444558E-0001
  8.169579E-0001  1.415597E+0000
 -6.293645E-0001  1.601534E+0000
 -4.995165E-0001  2.926357E-0001
 -1.712899E+0000  1.022653E+0000
 -1.469857E+0000  6.351391E-0001
 -8.151786E-0002 -5.211789E-0001
  6.654383E-0001  2.208827E-0001
  2.960290E+0000  7.965951E-0001
 -1.151315E+0000  6.968273E-0001
 -2.106579E+0000  2.118812E-0001
 -8.431361E-0001 -1.074698E-0001
 -2.699274E-0001  6.057231E-0001
 -7.781580E-0001  6.389974E-0001
  3.265430E-0001  1.271976E+0000
 -5.736447E-0001  2.538713E+0000
 -2.425241E-0001  7.576507E-0001
  1.294929E+0000  1.448974E+0000
 -8.355136E-0002 -6.703109E-0001
  1.833856E-0001 -7.710491E-0001
  1.388906E+0000 -2.850879E-0001
 -1.543409E+0000 -7.294982E-0001
 -1.274974E+0000  6.104529E-0002
  7.607236E-0001  1.635419E+0000
  1.399896E-0001  2.882624E+0000
 -1.226579E+0000  1.849265E+0000
  3.297094E-0001 -4.487668E-0002
  5.675372E-0001  1.022230E+0000
  1.163496E+0000  1.608219E+0000
 -5.914098E-0001  2.584227E+0000
 -3.275011E+0000  1.230599E+0000
 -9.137998E-0001 -5.887341E-0001
  8.457025E-0001  1.111267E+0000
  1.593780E+0000  1.498104E+0000
 -2.227152E+0000  5.687597E-0001
 -9.328306E-0001 -4.496851E-0001
 -5.644016E-0001 -1.083070E+0000
  4.636522E-0001 -2.203588E+0000
  2.146555E+0000  6.881663E-0001
 -8.679736E-0001  1.528899E+0000
 -2.755839E+0000  7.436001E-0001
  5.530397E-0001  6.969333E-0001
  2.826164E+0000  1.353808E-0001
  2.991206E+0000  1.104381E+0000
  1.437767E-0002  1.941718E+0000
 -9.668415E-0001  3.213815E-0001
 -3.392629E-0001 -1.772532E-0001
  1.601422E+0000  1.306573E+0000
 -4.448384E-0001  2.049971E+0000
 -1.519785E+0000  1.474560E-0001
  1.049070E+0000  1.688413E+0000
  7.209678E-0001  1.704063E+0000
 -1.304526E-0001 -2.268015E-0001
 -1.464738E+0000  6.746154E-0001
 -2.687818E+0000  6.003745E-0001
 -1.755944E+0000  2.595360E-0001
  3.308819E+0000  1.204576E+0000
  4.617138E-0001  1.276806E+0000
 -6.333539E-0001  2.999588E-0001
  3.625709E+0000 -3.167238E-0002
  1.218741E+0000  2.187933E+0000
 -2.951030E-0001  2.629249E+0000
 -3.124373E+0000  5.201676E-0001
 -7.671887E-0002 -1.539158E+0000
  1.190902E+0000  5.007847E-0001
 -3.870268E-0002  1.996679E-0001
 -5.242990E-0001 -6.337812E-0001
  2.208795E-0001 -1.255564E+0000
  1.483403E+0000 -1.512521E+0000
  1.983365E+0000 -9.561552E-0001
  5.045166E-0001 -1.129881E+0000
 -2.965636E+0000  6.157240E-0002
 -2.192377E+0000 -6.298284E-0001
  2.590776E-0001 -1.230060E+0000
  1.045018E+0000 -7.846850E-0001
  4.756871E-0001 -8.787526E-0002
 -2.526559E+0000  1.321518E+0000
 -1.934554E+0000 -1.180014E+0000
 -1.887872E+0000  4.164711E-0001
 -9.370740E-0002  1.533691E-0001
 -1.833898E-0002 -1.937512E+0000
  1.957316E+0000 -3.880596E+0000
  1.737203E+0000 -7.910998E-0001
 -1.133121E+0000  7.140834E-0001
 -1.200178E+0000  4.327559E-0001
  2.058746E+0000 -1.004365E+0000
  2.047402E+0000  8.440178E-0002
 -2.519628E+0000 -2.677293E-0001
  2.762854E-0001 -2.130000E+0000
  2.162452E+0000 -1.012856E+0000
 -1.831700E-0001 -8.532522E-0001
 -7.786475E-0001 -4.277198E-0001
 -4.891706E-0002  6.836732E-0001
 -4.694783E-0001  2.187250E+0000
 -1.006267E+0000 -4.642864E-0001
 -2.204594E+0000 -2.166043E+0000
 -1.058148E-0001 -2.277717E+0000
 -9.305313E-0001 -2.132779E-0001
  1.070897E+0000 -1.896730E-0002
  1.048337E+0000  2.906223E-0001
 -4.228939E-0001 -1.466795E+0000
 -5.246661E-0001 -8.869078E-0001
  1.027946E+0000  2.200630E-0001
  5.025864E-0001  5.660752E-0001
 -5.595751E-0001  5.628474E-0002
 -1.454798E+0000  7.239439E-0001
  7.423245E-0001  1.016477E+0000
 -4.136976E-0001 -1.055231E-0003
 -1.900645E+0000 -5.064196E-0001
  9.246812E-0002 -3.920728E-0001
  1.379656E+0000 -5.136122E-0001
  1.715510E+0000  1.050378E+0000
  9.767195E-0001  1.276427E+0000
 -1.585790E+0000  5.310509E-0001
 -2.389049E-0001  2.309249E+0000
  1.732868E+0000  1.046132E+0000
  1.975143E+0000  1.176294E+0000
 -1.755247E+0000  6.856207E-0001
 -8.250883E-0001 -1.418522E+0000
 -5.348172E-0001  3.059537E-0001
  9.503075E-0001  1.536738E+0000
 -1.550626E+0000  1.270543E+0000
 -1.082191E+0000 -7.959548E-0001
 -6.173225E-0001 -1.635285E-0001
 -4.495563E-0001 -1.048583E+0000
 -2.053775E-0002 -7.532836E-0001
  1.335805E+0000 -2.585524E+0000
  4.814493E-0001 -2.544452E+0000
 -6.712646E-0001 -1.118620E+0000
 -3.939255E+0000 -1.323622E+0000
 -1.068075E+0000 -1.237836E+0000
  4.584095E+0000  1.342067E-0001
  1.041535E+0000  1.528151E+0000
 -1.736068E+0000  7.527744E-0001
 -1.730175E-0001  5.675861E-0002
 -3.297956E-0001  1.807325E-0001
  1.972789E+0000  6.903750E-0001
  9.250323E-0002  1.373062E+0000
 -1.291030E-0001 -6.360165E-0001
  2.073921E+0000 -1.925006E-0001
  5.421199E-0001 -2.488380E-0001
 -1.489111E+0000  7.640348E-0002
  7.668280E-0001 -1.532258E+0000
  2.048542E+0000 -6.308744E-0001
  1.588543E+0000 -6.547138E-0001
 -2.698736E+0000 -5.764226E-0001
 -3.665388E-0001 -7.251670E-0001
  2.193947E+0000 -1.202835E+0000
  2.923263E+0000 -3.660322E-0001
 -7.172959E-0001 -7.400839E-0001
 -2.652324E+0000 -2.518447E+0000
  1.097494E+0000  2.035693E-0001
  8.699627E-0001 -6.979979E-0001
  2.793127E-0001  7.999044E-0001
 -1.146264E+0000  6.768575E-0002
  2.067252E+0000 -3.391289E-0001
  5.981395E-0001  5.903697E-0003
 -1.306402E+0000 -1.022946E+0000
 -1.245040E+0000 -2.089137E+0000
  4.382943E-0001  8.138518E-0001
  1.130773E+0000  1.610166E-0001
  3.154914E+0000  1.677818E+0000
  5.429195E-0001  2.297245E+0000
 -3.147453E+0000  1.702111E+0000
 -2.845263E+0000 -1.502584E+0000
  1.072441E+0000 -1.198985E+0000
  1.325163E+0000 -4.663910E-0001
 -2.488366E+0000  9.870428E-0002
 -1.502006E+0000 -2.512364E+0000
  2.674595E-0001 -1.071900E+0000
  2.184619E+0000  1.373830E+0000
 -1.451252E+0000  2.568242E-0001
 -2.297905E+0000 -1.421503E+0000
  5.632835E-0001 -2.899011E-0002
 -1.212522E+0000 -5.925727E-0001
 -1.379706E+0000  6.591311E-0001
 -2.069095E-0001  3.550322E+0000
  1.976755E+0000  3.801542E+0000
  1.752580E+0000  4.130002E+0000
 -5.400325E-0001  4.163293E+0000
 -2.183530E+0000  2.518069E+0000
  9.928022E-0001  1.432784E-0001
  2.252029E+0000 -1.111222E-0001
  2.280766E+0000  1.127877E-0001
 -1.376130E+0000  2.909970E+0000
 -3.290436E+0000  2.285003E+0000
 -8.918953E-0001 -8.435440E-0001
  2.698154E+0000 -6.930481E-0001
  1.189958E+0000 -5.853832E-0001
 -7.182210E-0003 -1.606234E+0000
  1.903997E-0001 -7.559728E-0001
 -9.066538E-0001 -5.768935E-0001
  9.029366E-0001 -6.016592E-0001
 -2.536328E-0001 -5.689300E-0001
  2.649816E-0001  1.941847E-0001
  2.246945E+0000  1.536266E+0000
  3.470077E-0001  4.683224E-0001
 -5.134334E-0003  3.895170E-0001
  1.481072E+0000  1.048929E+0000
  8.574311E-0002 -8.028089E-0002
 -9.505247E-0001 -3.746588E-0001
 -1.038776E+0000 -7.117615E-0001
 -1.290736E+0000  5.952319E-0001
 -2.017360E+0000 -7.444497E-0001
 -2.777691E-0001 -2.312073E+0000
  1.583162E+0000 -3.465832E+0000
  3.080585E+0000 -2.591496E+0000
 -1.109514E+0000 -1.169736E+0000
 -3.183130E+0000 -1.371095E+0000
 -5.329705E-0001 -1.599957E+0000
 -5.857331E-0001  2.974648E-0001
  9.243883E-0001  1.549497E+0000
  9.042468E-0001  9.971972E-0001
  1.976692E-0001  8.322274E-0001
 -5.042315E-0001  1.302563E+0000
  9.316897E-0001  1.110312E+0000
  1.696502E+0000  1.326369E+0000
 -2.662026E+0000  1.863066E+0000
 -2.417264E+0000  4.333755E-0001
  2.693187E-0001 -7.678884E-0001
  2.077239E+0000 -7.542926E-0001
 -1.076891E+0000  1.047716E+0000
 -1.578248E+0000  3.794892E-0001
 -1.951286E+0000 -4.354102E-0001
 -2.163253E+0000 -5.542577E-0001
  1.509342E+0000  6.226988E-0001
  1.754378E+0000  1.394460E+0000
  7.154198E-0001  2.577496E+0000
 -2.922622E+0000  7.644866E-0001
 -2.959399E+0000  8.562507E-0003
  9.143044E-0001  3.241371E+0000
  3.060505E-0001  2.316874E+0000
  7.732167E-0001  9.291687E-0001
 -3.441266E-0001  1.959140E+0000
 -9.257691E-0002  3.424992E+0000
  2.583305E-0001  3.181162E+0000
  1.252662E+0000  3.156042E+0000
  1.532998E+0000  3.417259E+0000
 -9.259150E-0001 -3.870978E-0001
  1.901420E+0000  2.888991E-0001
 -2.181630E-0001  1.385490E+0000
 -1.903880E+0000  6.544748E-0001
 -1.850205E+0000  1.203324E+0000
 -1.096944E-0001  2.499075E-0001
  1.731102E+0000  1.230899E+0000
  1.085900E+0000 -2.396841E-0001
 -1.108772E+0000 -1.193970E+0000
 -2.242086E+0000 -1.542315E+0000
 -8.086531E-0002 -2.033242E+0000
  1.607213E-0001  1.057269E+0000
  7.596139E-0001 -7.633946E-0001
 -1.186017E-0001 -6.862117E-0001
 -2.089481E+0000 -9.477255E-0001
 -9.876903E-0001 -6.458778E-0001
  1.683685E+0000 -7.051977E-0001
  1.012791E+0000  1.980643E-0002
 -9.726117E-0001  7.428580E-0002
 -2.362518E+0000 -1.511288E+0000
  1.742934E+0000 -1.803247E+0000
  2.331202E+0000 -2.102198E+0000
  1.228218E+0000 -2.749732E+0000
  1.497591E-0002 -1.051566E+0000
 -1.413141E+0000 -1.409243E+0000
 -7.366149E-0001 -1.752107E+0000
 -1.672822E+0000 -4.307740E-0001
 -5.487161E-0001  5.726037E-0001
 -1.142403E+0000 -3.972651E-0001
 -2.024652E+0000 -5.233429E-0002
  7.220730E-0001 -5.412120E-0002
  1.737615E+0000  1.839528E+0000
 -1.088133E+0000  3.243645E+0000
 -1.953503E+0000  1.407797E-0001
 -2.230733E+0000  1.060310E-0001
 -2.362729E-0001  1.243881E-0001
  1.800064E+0000  1.795793E+0000
  7.275365E-0001  3.128732E+0000
 -4.005431E-0001  2.057653E+0000
  1.205040E+0000  2.690102E+0000
  1.494961E+0000  7.912127E-0001
 -4.561509E-0001 -9.882163E-0001
  1.336264E+0000 -1.000709E+0000
 -2.770729E-0001 -1.417115E+0000
  7.705432E-0001 -2.085532E+0000
  9.752808E-0001 -1.693014E+0000
 -6.123275E-0001 -1.697627E+0000
 -1.989448E-0001 -1.494829E+0000
 -1.865458E+0000  1.811925E+0000
 -1.416645E+0000  1.726091E+0000
  3.506271E-0002  8.990484E-0001
  1.306163E+0000  2.240986E+0000
 -1.832932E+0000  9.294371E-0001
 -3.334838E+0000 -6.290533E-0001
  3.801961E-0001 -1.920369E+0000
  1.008398E+0000 -1.731684E+0000
  2.293194E+0000 -1.461349E+0000
  1.132223E+0000 -1.947110E+0000
 -2.302884E-0001  8.306756E-0001
 -5.191908E-0001  2.118025E+0000
 -1.542752E+0000  3.002208E+0000
 -1.280608E-0001  2.819428E+0000
  7.905598E-0001  1.042259E+0000
  1.398368E+0000 -1.594804E+0000
  2.051534E+0000 -2.872586E-0001
 -1.974192E+0000 -4.326367E-0001
 -7.995107E-0001  1.234327E-0001
 -1.106078E+0000  5.607774E-0001
  9.613323E-0001 -8.505332E-0001
  2.271052E+0000 -2.028289E+0000
  6.387322E-0001  6.379523E-0001
 -1.165631E+0000  1.062240E+0000
 -1.368431E-0001  8.248740E-0001
  8.868087E-0001  4.361550E-0001
 -5.488077E-0001  3.262224E-0001
 -1.250982E+0000  1.525274E+0000
 -1.749604E+0000 -9.854352E-0002
  1.418141E+0000  1.617533E+0000
 -5.149162E-0001  2.428273E+0000
 -1.194156E+0000  1.188287E+0000
 -2.361587E+0000  1.527136E+0000
 -2.077899E+0000  2.594057E+0000
 -5.109070E-0001  1.857281E+0000
  2.334825E+0000  2.986507E+0000
  1.037206E+0000  3.658258E+0000
 -1.777027E+0000  3.468208E+0000
 -2.235648E-0001  3.137752E+0000
  4.516092E-0001  2.157952E+0000
  3.395699E+0000 -1.102546E+0000
  3.501682E+0000 -3.576495E-0001
 -5.276217E-0001  4.771405E-0001
 -4.181472E+0000  1.156266E+0000
 -1.941483E+0000 -5.587994E-0001
  2.913334E+0000  1.653838E-0001
  4.507891E+0000  1.646593E+0000
  3.004018E+0000  1.338578E+0000
 -7.946032E-0001  5.241000E-0001
 -2.007335E+0000 -1.976229E+0000
 -2.122743E+0000 -2.072688E+0000
 -1.232193E+0000 -3.848075E-0001
 -5.414645E-0001  2.046340E+0000
 -6.667913E-0001  2.475310E+0000
  5.218815E-0001  2.452169E+0000
  1.313693E+0000  3.836247E-0001
  1.357544E+0000 -2.575501E-0001
  1.450705E+0000 -2.473385E+0000
  1.398173E+0000 -2.754958E+0000
 -2.588706E-0001  5.298330E-0001
 -6.535842E-0002  4.400302E-0001
 -1.722072E+0000 -7.734202E-0002
  1.511271E+0000 -8.553273E-0002
  1.436759E-0001 -8.275756E-0001
 -5.167320E-0001 -6.638359E-0001
  7.856686E-0001 -1.922058E+0000
 -1.181364E-0001 -1.148523E+0000
 -1.020986E+0000 -3.672740E-0001
  1.371542E+0000  1.545793E+0000
  1.873417E-0001  2.752737E-0001
 -8.145890E-0001  1.305869E+0000
 -2.586565E-0001  9.304849E-0001
  5.639814E-0001  2.013716E-0001
  2.707238E+0000  8.753262E-0002
  1.643853E+0000  2.684894E+0000
  1.815737E-0001  1.675794E-0001
 -8.370165E-0001 -1.687249E+0000
  1.377743E+0000 -2.728802E+0000
 -3.625193E-0001  7.707237E-0002
 -1.037929E+0000  5.010300E-0001
 -6.116276E-0001  8.849020E-0001
 -9.340984E-0001  1.489626E+0000
  3.112593E-0001  1.601278E+0000
  3.052256E+0000  1.105345E+0000
 -9.271987E-0002  3.457518E-0001
 -4.471043E-0002 -7.935189E-0001
  1.063944E+0000 -2.246787E+0000
  2.256720E+0000 -2.479899E-0001
 -6.329461E-0001 -1.881395E+0000
 -1.262782E-0001 -1.499560E+0000
 -1.309981E+0000 -1.704694E+0000
  3.424138E-0001 -1.237199E+0000
 -5.473238E-0001 -4.212183E-0001
 -2.136976E-0001 -1.462633E-0002
  1.476773E+0000  1.304403E-0002
  7.332323E-0001  1.625015E+0000
  8.605140E-0002  1.041472E+0000
 -3.040234E-0001 -1.048446E-0001
  4.232853E-0001  2.321208E-0001
  1.171683E+0000 -3.014704E-0001
 -1.340408E+0000  1.537011E+0000
 -1.211873E+0000  2.168471E+0000
 -2.679027E-0001 -7.381100E-0001
  7.265932E-0001 -1.485760E+0000
 -4.580931E-0001 -7.548086E-0001
  9.418157E-0001 -1.066960E+0000
  7.245984E-0001 -1.731675E+0000
  1.008960E+0000 -1.302935E+0000
 -3.793220E-0001 -1.895512E+0000
  5.825748E-0001 -9.380434E-0001
  1.092814E+0000 -1.016291E+0000
  4.072935E-0001 -1.648162E+0000
 -3.560846E-0001 -6.864980E-0001
 -6.931605E-0001  1.614767E-0001
 -6.847537E-0001  1.219318E+0000
 -5.388105E-0001  4.621780E-0001
  1.333463E+0000 -1.579566E+0000
  1.274515E+0000  1.737142E-0001
 -9.920475E-0001  1.040813E+0000
 -1.573870E+0000 -1.602377E+0000
 -1.286611E+0000 -1.276421E+0000
  1.281845E+0000  3.158091E-0001
  1.309121E+0000  1.565437E-0001
  8.888330E-0001 -8.091855E-0002
  1.269087E+0000  1.329938E+0000
 -3.220243E-0001  1.775685E+0000
 -7.333252E-0001 -1.198727E-0001
  2.606583E+0000 -5.457211E-0001
  1.840560E+0000  1.155887E+0000
 -1.087592E+0000  1.774830E+0000
 -4.519723E-0002  1.615169E+0000
 -2.263630E-0001  1.822521E-0001
  1.530843E+0000  1.166452E+0000
  1.566335E+0000 -3.758813E-0001
  2.086852E+0000  4.804625E-0001
 -1.891875E+0000  9.712388E-0001
 -1.411281E+0000 -8.314817E-0001
 -2.735134E-0001 -9.357217E-0001
 -5.778192E-0001 -1.217658E+0000
 -1.029267E+0000 -1.491231E+0000
 -1.241122E+0000 -2.205719E+0000
 -1.576503E+0000 -2.100071E+0000
 -7.626383E-0001 -2.162490E+0000
  3.461890E-0003 -1.163494E+0000
 -1.820245E+0000 -5.364622E-0001
  1.177223E-0001  2.849245E-0001
  7.392192E-0001  8.863398E-0001
  8.802417E-0002  4.606325E-0001
  1.379127E+0000  1.942654E+0000
 -3.004078E-0001  1.319434E+0000
 -5.840272E-0001  1.088640E+0000
 -1.330897E+0000  5.643617E-0001
  1.345422E+0000  2.389066E-0001
  1.708618E+0000  1.499176E+0000
  3.265864E+0000  1.249788E+0000
 -1.337462E+0000  1.636117E+0000
 -1.592744E+0000  1.266349E+0000
 -1.977952E-0001  9.368254E-0001
 -6.653014E-0001 -1.331465E-0001
  1.138374E+0000  1.568879E+0000
 -1.258204E+0000  1.352225E+0000
  3.202017E-0001 -1.271225E+0000
  1.659728E+0000  3.548066E-0001
 -8.313740E-0001  4.332050E-0001
 -2.113509E+0000  2.601551E-0001
  1.310273E+0000 -7.194103E-0001
  2.394569E+0000  2.769214E+0000
  1.630852E+0000  2.887739E+0000
 -2.292582E+0000 -2.099901E-0002
 -1.656739E+0000  5.790295E-0001
  1.203686E+0000 -3.530233E-0001
 -1.857467E-0001  1.237917E-0001
  7.573528E-0001 -1.066699E+0000
 -9.682782E-0001 -9.175760E-0001
  2.263476E+0000 -5.150866E-0001
  1.147616E+0000  8.817318E-0001
 -2.739054E+0000 -6.660757E-0001
 -1.695662E+0000 -1.770794E+0000
 -3.019249E-0001 -1.276684E+0000
 -6.824233E-0003  5.469785E-0001
  1.680400E-0001 -1.268945E-0001
  2.007944E+0000 -4.323286E-0002
  1.517235E-0001 -3.752168E-0001
  1.131606E+0000  8.163793E-0001
 -3.345894E+0000  2.589871E-0001
 -1.306501E+0000 -1.221745E+0000
  1.375190E+0000 -1.003211E+0000
  1.669922E+0000 -5.141608E-0001
  3.309446E-0001 -8.506341E-0001
  2.530562E-0001 -3.446346E-0001
 -1.026809E+0000 -9.766474E-0001
 -2.559747E+0000 -1.404561E+0000
 -2.712073E-0001  7.701349E-0001
 -1.491891E+0000  2.641610E+0000
 -2.619266E-0001  1.442788E+0000
  1.036474E-0001 -3.493342E-0001
 -3.370848E-0001  1.143061E+0000
  1.298028E+0000 -2.049904E+0000
  8.620549E-0001 -5.135329E-0001
 -1.349577E+0000  2.217083E+0000
 -2.456205E+0000  7.888640E-0001
  4.700441E-0001 -3.386517E-0001
  1.427269E+0000  1.602272E+0000
  2.073281E+0000  1.873009E+0000
  2.370560E+0000 -6.318671E-0003
  4.403531E-0001  9.905196E-0001
 -2.005538E+0000  3.240983E-0001
 -1.041992E+0000 -2.751547E+0000
  3.429984E+0000 -9.862507E-0001
  3.131132E+0000  7.709750E-0001
  6.987275E-0001 -1.961881E+0000
  1.025453E+0000 -2.355554E+0000
  2.237122E+0000 -3.766036E+0000
 -3.945375E-0001  4.680694E-0001
 -1.306554E+0000  1.324549E+0000
 -1.965876E+0000  5.110182E-0001
 -1.537565E+0000  5.990012E-0001
  8.980588E-0001 -2.010016E+0000
  2.885178E+0000 -5.675725E-0001
 -1.019952E+0000 -1.158400E+0000
  6.719325E-0001 -2.153038E+0000
  8.569143E-0001  5.585154E-0001
  1.852975E-0001 -2.092517E-0001
 -1.410837E+0000 -2.882366E-0001
  1.431977E+0000 -2.514248E+0000
  2.309999E+0000 -9.129171E-0001
  2.061455E-0001  1.481312E+0000
 -1.552745E+0000  1.672531E+0000
 -6.876578E-0001  3.145896E-0001
  1.434601E+0000  9.808383E-0001
  1.642456E+0000  2.025077E+0000
  4.067583E-0001 -1.562448E+0000
  1.065895E+0000 -2.655407E+0000
  1.752648E+0000 -1.573536E+0000
  9.510464E-0001 -5.889727E-0001
 -1.260405E+0000  1.299040E+0000
 -3.343106E+0000  1.234962E+0000
 -1.302062E+0000  1.733174E+0000
  1.155557E+0000  1.191008E+0000
  2.273387E+0000  8.931578E-0002
 -5.960782E-0001  8.016858E-0001
 -2.025729E+0000 -4.883570E-0001
  5.636769E-0001 -1.839718E+0000
  1.604658E+0000 -1.120117E+0000
  1.151519E+0000  1.326498E-0001
 -1.233549E+0000 -3.458672E-0001
 -1.384976E+0000  1.616322E-0001
  5.229877E-0001  1.544131E+0000
 -8.517992E-0001  2.339412E+0000
 -2.506226E-0001  1.326216E+0000
 -4.895635E-0002  1.830405E+0000
  2.238842E+0000  2.657425E-0001
  2.138032E+0000  1.470586E+0000
  1.777638E+0000  5.156984E-0001
  5.746966E-0001  1.191423E+0000
  1.661109E+0000  2.409548E+0000
 -4.020327E-0001  1.704439E+0000
 -2.529306E+0000  1.874333E+0000
  2.639493E+0000 -6.323303E-0001
  2.392471E+0000  7.188084E-0001
  2.385947E+0000  1.180250E+0000
  1.395813E+0000  1.622017E+0000
 -5.935459E-0001  1.931368E+0000
  1.414940E+0000 -8.536982E-0001
  1.292402E+0000  5.318860E-0001
  7.518685E-0001  1.429269E+0000
  9.628474E-0001  2.098731E-0001
 -5.169265E-0001  7.431316E-0002
  3.614264E-0001  1.870031E-0001
 -3.082295E-0001 -1.517111E+0000
 -8.113044E-0002 -5.036825E-0001
  8.701359E-0001  1.642121E+0000
 -5.638422E-0001  3.586130E+0000
  8.619253E-0001  1.426209E+0000
 -1.094482E+0000  1.117523E+0000
 -2.517284E+0000  1.059517E+0000
 -5.168580E-0001  2.488400E-0001
  9.982419E-0001 -6.677806E-0001
 -6.855015E-0001 -1.294915E+0000
 -2.304313E+0000 -2.537790E+0000
  1.289503E+0000 -2.739673E+0000
  2.629348E+0000  2.731884E-0001
 -1.531129E+0000  1.023771E+0000
 -2.233037E+0000 -1.570998E+0000
  1.043709E+0000  2.006456E+0000
 -4.068613E-0001 -3.829551E-0001
  1.111041E+0000 -2.158850E+0000
  5.690271E-0001 -2.493741E+0000
  1.837999E+0000 -1.717672E+0000
 -8.612407E-0001 -9.191955E-0001
 -1.100691E+0000 -1.145378E-0001
 -2.681377E+0000  6.290963E-0001
 -7.374643E-0001 -4.592935E-0001
  2.466731E+0000  2.734700E+0000
 -9.551268E-0001  6.260569E+0000
 -3.106072E+0000  3.231632E+0000
  1.573739E+0000  2.698058E-0001
  4.928421E+0000 -3.972461E-0001
  1.117309E+0000 -1.314570E+0000
 -1.504271E-0001 -5.996257E-0001
 -1.297424E+0000  6.960441E-0002
  2.090694E+0000 -1.404839E-0003
  1.343282E+0000  7.372861E-0001
  4.494086E-0001  9.482867E-0001
 -1.241485E+0000 -1.611614E+0000
 -9.458731E-0001 -1.988010E+0000
 -6.562616E-0001 -8.346149E-0001
 -1.668797E+0000  2.939251E-0001
 -1.534635E+0000  1.165153E+0000
  1.330206E+0000  1.197233E+0000
  2.380287E+0000  8.774097E-0001
  1.187377E+0000 -5.743331E-0001
  3.078171E-0001 -1.076573E+0000
 -1.617696E+0000 -5.836398E-0001
  1.814883E-0001  1.905662E-0001
 -3.578409E-0001 -2.551731E-0001
 -1.021475E+0000 -2.291223E+0000
  6.665138E-0002 -1.341670E+0000
 -2.095103E-0001 -3.371704E-0001
 -9.811845E-0001  7.687830E-0002
 -5.883797E-0001 -9.655628E-0001
  1.306883E+0000 -5.050083E-0001
 -9.294984E-0001 -2.084705E-0001
 -1.772526E+0000  5.717673E-0001
 -8.746549E-0001 -2.189115E-0001
  8.516153E-0001  7.559782E-0001
  1.695714E+0000 -2.854382E-0001
  2.555454E+0000  6.572781E-0001
  7.349757E-0001  2.244847E+0000
 -2.057923E-0001  3.779913E-0001
 -3.254973E+0000 -3.335351E-0001
  1.505831E+0000  3.525213E-0001
  1.784332E+0000  1.547144E+0000
  5.564453E-0001  3.854777E+0000
 -6.419930E-0001  2.063316E+0000
 -1.654315E-0001 -1.560131E+0000
  4.839581E-0001 -1.706773E+0000
 -2.683108E+0000 -2.749198E-0001
 -2.016133E+0000 -7.021575E-0002
  9.180779E-0001  3.792621E-0001
  2.510175E+0000 -1.656986E+0000
  1.152770E+0000 -1.740249E+0000
 -2.450985E+0000 -1.545014E+0000
 -1.250019E+0000 -8.847644E-0001
 -1.415136E-0001  2.077975E+0000
 -2.350636E-0001  2.279935E+0000
  3.479677E-0001  6.604074E-0001
  1.900420E-0001  8.849195E-0002
  1.633838E+0000 -1.657451E+0000
  1.346134E+0000 -2.142744E+0000
  1.150746E+0000 -2.679214E+0000
 -1.345632E-0001 -2.707789E+0000
 -1.096529E+0000  1.173337E-0001
  3.419859E-0002  2.111423E+0000
 -1.640847E+0000  8.798896E-0001
 -1.793665E-0001 -1.078327E+0000
  1.365256E+0000 -5.472964E-0001
  7.988232E-0001  2.134415E+0000
  1.055972E+0000 -1.549769E-0001
 -2.787392E-0001  2.203424E-0001
 -1.066447E+0000 -1.366335E+0000
 -5.652195E-0001 -2.210853E+0000
  1.669944E+0000 -2.088154E+0000
  1.076029E+0000 -2.647582E+0000
  8.851775E-0001 -1.931786E+0000
 -1.669500E+0000 -7.091651E-0002
 -1.000487E+0000  2.285994E-0001
  1.266324E+0000  1.425366E-0001
 -4.295658E-0001  6.254625E-0001
  3.693577E-0001  3.940036E-0002
  1.649123E-0001 -5.757509E-0001
 -5.409719E-0001  3.758435E-0001
  4.964128E-0001 -4.906127E-0001
  1.369890E+0000  8.252020E-0001
  1.330300E+0000  1.717675E+0000
  8.634680E-0001  1.156686E+0000
 -1.446575E+0000  1.719559E+0000
 -9.020535E-0001 -3.184789E-0001
 -9.228252E-0001  2.363120E+0000
 -4.794781E-0001  3.543551E+0000
  9.978149E-0001  3.742078E+0000
 -1.274655E+0000  2.221964E+0000
 -5.856370E-0001  3.015630E+0000
  9.609352E-0001  2.119066E+0000
  3.759977E-0001  3.497148E+0000
 -6.121771E-0001  3.315572E+0000
  1.450273E+0000  1.841092E+0000
  1.492022E+0000  2.988502E-0001
 -1.463044E+0000  4.103123E-0001
 -1.954240E+0000 -3.132626E+0000
  2.943110E+0000 -8.135655E-0001
 -3.673187E-0001 -1.928063E+0000
 -1.885903E+0000 -6.022887E-0001
 -2.356965E+0000 -8.658926E-0001
 -8.432890E-0001 -4.994881E-0001
 -4.664404E-0001  1.197986E+0000
 -6.883365E-0001  1.450359E+0000
 -2.243691E+0000  9.832030E-0001
 -2.402720E+0000  3.620237E-0001
 -8.611797E-0001 -2.376017E+0000
  3.544698E-0001 -2.913564E+0000
  2.352838E+0000 -2.991516E+0000
  4.067907E-0001 -1.734987E+0000
 -5.175830E-0001 -1.589806E+0000
 -1.084396E-0001  6.666388E-0001
 -8.524726E-0001  4.136250E-0002
 -6.260214E-0001 -1.685632E-0001
  1.157393E+0000  4.933511E-0001
  4.648309E-0001  8.223945E-0001
 -1.456657E-0001  1.969658E-0001
 -1.142675E+0000  4.512961E-0001
  5.749851E-0001  5.200977E-0001
 -4.705896E-0001  1.556847E-0001
  2.309918E-0001 -3.956930E-0002
 -1.093292E+0000  8.990782E-0001
 -1.224409E+0000  4.917723E-0001
 -1.542621E+0000  1.373215E+0000
 -3.823556E-0001  1.917038E+0000
  1.122867E+0000  1.261575E+0000
  7.114005E-0001  1.066383E+0000
  1.527752E+0000 -8.423014E-0001
  4.032620E-0002 -7.329811E-0001
  9.632163E-0001 -3.018800E-0001
 -7.072878E-0001  1.535032E+0000
 -2.082512E+0000 -4.237472E-0001
 -1.055269E+0000 -4.133278E-0002
  2.621599E+0000 -2.343256E+0000
  2.900958E+0000  2.679855E-0001
  3.379846E-0001  2.538690E+0000
 -2.442928E+0000 -2.959363E-0001
  1.158642E+0000 -1.005614E+0000
  3.763576E+0000  1.881664E+0000
  1.656465E+0000  2.807187E+0000
 -5.686926E-0001  1.384618E+0000
  2.016137E-0001 -1.855648E+0000
  2.031929E+0000 -1.875771E+0000
  3.064866E+0000  5.208727E-0001
 -2.150446E+0000  9.585726E-0001
 -1.933275E+0000  2.875379E-0001
 -6.071054E-0001  8.576826E-0001
  1.577046E+0000 -3.756128E-0001
  1.058134E+0000 -9.249687E-0001
 -3.142025E-0001 -6.326106E-0001
  7.546962E-0001 -2.973661E+0000
 -2.711282E+0000 -2.428683E+0000
 -1.160192E+0000 -1.909378E+0000
  9.983467E-0001 -7.329513E-0001
  1.326960E+0000  2.133281E-0001
  1.926099E+0000 -2.227095E-0001
  8.869961E-0002  2.190671E-0001
  3.082583E+0000 -1.425433E+0000
  1.442923E+0000  3.871057E-0001
 -2.249857E+0000  6.640024E-0001
 -2.455278E+0000  7.814611E-0001
 -8.890418E-0001 -3.841423E-0001
 -2.804357E-0001  8.172788E-0001
  9.792700E-0001  2.037092E+0000
  2.405391E-0002  1.890549E+0000
  9.897693E-0001  1.652012E+0000
  1.434125E-0001  2.462814E+0000
 -1.571276E+0000  2.239802E+0000
  6.864531E-0001  9.203207E-0001
  9.760882E-0001 -9.922419E-0001
 -3.249684E-0001  7.440297E-0001
 -1.679177E+0000  1.630470E-0001
 -8.863083E-0001  8.976046E-0001
  6.361876E-0001 -1.532835E+0000
  2.204286E+0000 -3.797373E-0001
  5.447549E-0003 -1.270581E+0000
 -1.346071E+0000 -1.576561E+0000
 -7.566582E-0001 -1.953325E+0000
  1.708675E+0000 -8.640314E-0001
 -2.029500E+0000  1.400755E+0000
 -1.554036E+0000  1.354069E+0000
 -9.968153E-0002 -6.206420E-0001
 -1.139151E+0000 -4.284849E-0001
  1.552818E+0000 -4.453932E-0001
  1.604523E+0000  1.267965E+0000
 -2.427867E+0000  9.488120E-0001
 -1.776864E+0000  1.487831E+0000
  1.635108E+0000  9.948865E-0001
  1.829066E+0000  2.286471E+0000
  1.811188E+0000  7.702094E-0002
 -7.230954E-0001  7.118244E-0001
 -6.554584E-0001 -2.447810E+0000
  9.280245E-0001 -1.411776E+0000
 -1.226215E+0000 -5.825733E-0001
 -2.137750E+0000  4.838477E-0001
 -2.794857E-0001  5.426124E-0001
 -5.611396E-0002  6.829716E-0001
  7.263730E-0001 -9.289905E-0001
  1.334934E+0000 -1.310369E-0001
 -3.198638E-0001  1.936814E+0000
 -9.532368E-0001  1.164012E+0000
  1.382954E+0000 -1.473259E+0000
  1.495797E+0000 -1.230099E+0000
 -3.909030E-0001 -1.033257E+0000
  5.376824E-0001  6.440661E-0001
 -5.056630E-0001 -3.327484E-0001
  5.547034E-0001 -5.360662E-0001
  2.526074E+0000 -8.936679E-0001
  2.930387E+0000  9.897883E-0001
  5.073715E-0001  6.779991E-0001
 -2.054596E+0000  3.858306E-0001
 -3.388589E-0002 -2.309167E+0000
  4.512465E-0001 -2.295439E+0000
 -5.207341E-0002 -2.931696E-0001
 -1.883805E+0000 -2.476056E+0000
 -8.373543E-0001 -3.222649E+0000
  1.171377E+0000 -8.102693E-0001
  2.276599E+0000 -6.318605E-0001
  4.972007E-0001  9.638817E-0001
  7.407165E-0001 -3.074926E-0001
  2.138552E-0001  1.040603E+0000
 -2.251317E+0000  1.008879E+0000
 -6.392716E-0001  1.225657E+0000
  3.280911E-0001 -1.968178E+0000
  3.389548E-0001 -7.747589E-0001
  1.885571E-0002  5.422152E-0003
 -9.553654E-0001 -6.138715E-0002
  1.036927E+0000 -1.041591E+0000
  7.801641E-0001  6.029271E-0001
 -6.841305E-0001 -1.182425E+0000
 -1.365251E+0000 -2.349239E+0000
  8.019390E-0001 -1.034072E+0000
 -6.048619E-0001  8.696131E-0001
 -7.151111E-0001  8.817784E-0002
 -1.782491E+0000 -4.339315E-0001
  9.978058E-0001  4.313472E-0001
  2.884010E-0001  4.703023E-0001
  1.662468E+0000  6.022219E-0001
 -2.447046E-0001  1.037541E+0000
 -9.261171E-0001  2.269013E+0000
 -1.929486E+0000  1.648421E+0000
 -2.382179E+0000 -1.338309E+0000
  3.545498E-0001 -1.440665E+0000
 -6.078006E-0002 -7.110702E-0001
  1.383957E+0000 -3.010630E+0000
  1.238277E+0000 -2.686678E+0000
 -1.301034E+0000 -1.749789E+0000
  2.301661E-0001  3.044455E-0003
 -9.920464E-0001  9.111079E-0001
 -1.521003E+0000  1.746946E+0000
 -1.825856E+0000  1.524467E+0000
 -6.319630E-0001 -5.215997E-0001
  3.572784E+0000  1.033778E+0000
  1.161590E-0001  1.782064E+0000
 -2.361930E+0000  1.121089E+0000
  5.844091E-0001  1.597189E+0000
  5.308112E-0001  2.609972E+0000
 -3.318931E-0001  1.850859E+0000
  8.627899E-0001  2.054752E+0000
 -1.919651E-0001  2.887705E+0000
 -1.083756E+0000  7.771829E-0001
 -1.095272E+0000  1.691388E+0000
 -2.107149E-0001  2.541082E+0000
  1.310994E+0000  1.360005E+0000
  1.124729E+0000  1.838817E-0001
  2.750398E+0000 -3.239936E-0001
  1.495915E+0000  9.126950E-0001
  5.452451E-0001  1.487939E+0000
  1.556744E+0000  9.710142E-0001
  4.031036E-0001  1.713605E-0001
 -1.301578E+0000 -1.718690E+0000
  3.878605E-0001 -1.054087E+0000
 -1.277326E-0001 -3.993641E-0002
 -1.549949E+0000 -9.490799E-0001
 -6.412936E-0001 -5.347594E-0001
 -3.985494E-0002  4.347933E-0001
 -3.125731E-0001  1.311668E+0000
  4.519776E-0001 -1.820019E-0001
 -1.136405E+0000  2.276729E-0001
 -8.119760E-0001  5.221254E-0001
 -9.820273E-0001  5.769176E-0001
  1.308425E+0000 -7.322851E-0001
  2.766662E-0001  2.156391E+0000
 -2.268438E+0000  1.571444E+0000
 -1.560499E+0000  1.032475E+0000
  8.008456E-0001 -5.218355E-0002
  5.875850E-0001  9.807287E-0001
  2.768511E-0001  9.676298E-0001
 -5.667913E-0002  1.347893E-0001
  9.450439E-0001  7.609385E-0001
  2.064503E+0000  9.439885E-0001
 -8.621406E-0001  1.620507E+0000
  3.904913E-0001  3.533245E-0001
 -1.471880E+0000 -9.548207E-0001
 -2.202419E-0001 -1.986475E+0000
  1.265039E+0000  6.335149E-0001
 -9.533411E-0001  5.967931E-0001
 -2.255829E+0000  5.121610E-0001
  5.943443E-0001 -1.169471E+0000
  9.793102E-0001  7.323695E-0001
  1.251668E+0000  3.947565E-0001
  2.582699E+0000  2.082697E+0000
 -2.197885E+0000  3.485002E+0000
 -2.530921E+0000  1.408543E+0000
  3.430551E-0002 -1.921797E-0001
  3.256372E-0001  1.005600E+0000
 -1.668187E+0000  6.022274E-0001
 -9.077404E-0001 -2.372007E+0000
  2.281669E+0000 -1.431378E+0000
  1.725121E+0000 -1.556515E+0000
  1.595131E-0001 -4.021763E-0001
 -1.115321E+0000  1.055467E+0000
 -1.386401E+0000 -1.376306E-0001
 -6.865011E-0001 -1.549415E+0000
 -3.636364E-0001 -9.680475E-0001
  3.862683E-0001 -1.445574E+0000
  1.377023E+0000 -3.039426E+0000
 -5.070032E-0001 -2.233380E+0000
 -2.972315E-0001 -7.217224E-0001
 -4.502345E-0001 -1.147379E+0000
 -2.503913E+0000 -1.646288E+0000
 -1.021344E+0000 -7.343036E-0001
  1.551658E+0000  2.354414E-0001
 -1.523400E+0000  2.306511E+0000
  6.784268E-0003  9.021474E-0001
  2.147161E-0001  1.299865E-0001
  6.867272E-0001  1.405601E-0001
 -1.012298E+0000  1.040942E+0000
 -1.251463E-0001  7.496433E-0001
  5.008748E-0001 -9.792116E-0001
  2.600716E+0000 -1.671647E+0000
  1.930215E+0000 -2.176764E-0001
 -2.098548E+0000 -5.516843E-0001
 -3.155604E+0000 -4.894705E-0002
 -4.818113E-0001  4.041453E-0002
  9.609261E-0001 -3.950851E-0001
  1.473666E+0000 -1.379216E+0000
  2.772060E+0000 -1.955117E-0001
 -9.437794E-0001  2.686105E+0000
 -4.647319E+0000  1.602023E+0000
 -6.476762E-0001 -7.346546E-0001
  2.271472E+0000  1.291713E+0000
  5.039743E-0001  7.221133E-0001
 -1.179909E+0000  6.861972E-0001
 -2.350591E+0000 -1.231942E+0000
 -6.413698E-0001 -1.024030E+0000
  3.088465E+0000 -1.612338E-0001
  1.841533E+0000  9.364534E-0001
 -2.847264E-0001 -1.719610E+0000
  1.063836E+0000 -2.316669E+0000
  1.976762E+0000 -8.881468E-0002
 -1.815411E-0001 -6.851255E-0001
  1.065626E+0000 -6.647381E-0001
 -2.121066E+0000  4.053020E-0002
 -3.240659E-0001 -4.440432E-0001
  8.696039E-0001 -1.754420E+0000
  2.300237E+0000 -1.940129E+0000
  3.424710E-0001  3.926900E-0001
 -1.852286E+0000  7.618439E-0002
  9.012817E-0001 -1.159750E+0000
  1.153999E-0001 -6.074029E-0002
  1.694682E+0000 -2.879835E-0001
  6.553042E-0001 -2.643715E-0001
 -7.329026E-0001 -1.147539E+0000
 -2.408346E+0000 -1.327288E+0000
  3.341487E-0001 -8.353050E-0001
  2.045765E-0002  5.200169E-0001
  1.057343E-0001  2.606768E+0000
 -2.702076E-0001  8.495169E-0001
 -8.104995E-0001  7.099939E-0001
 -2.291304E+0000 -6.536280E-0001
 -1.440420E+0000 -1.255168E+0000
 -1.813184E+0000 -1.917067E+0000
 -1.279592E-0001  1.693279E+0000
 -2.705435E+0000  9.093727E-0001
  6.755788E-0002 -7.716265E-0001
  1.646718E+0000 -1.312564E-0001
 -2.553474E-0001 -4.888362E-0001
 -9.743930E-0001 -3.517447E+0000
 -1.573213E+0000 -2.954216E+0000
  1.575029E+0000 -1.170592E+0000
 -1.706246E-0001 -1.017410E+0000
 -4.883323E-0001 -3.019784E-0001
 -1.976621E+0000  5.778956E-0002
  9.797439E-0001  2.963118E-0001
 -7.053137E-0002  1.853473E+0000
 -1.515467E+0000  1.721258E+0000
 -7.427405E-0001 -4.246728E-0001
 -1.939199E-0004  6.589219E-0001
  1.039699E+0000  1.126629E+0000
 -1.861145E-0001 -8.113516E-0001
  9.999037E-0001 -9.676016E-0001
  1.851009E+0000 -9.029667E-0002
 -6.401431E-0001  1.055111E+0000
 -6.755078E-0002  8.511903E-0002
  1.255199E+0000  1.559141E+0000
  1.238929E+0000  1.631781E+0000
 -1.027704E+0000  2.799025E-0001
  1.729576E+0000 -1.546822E+0000
  2.652462E+0000  1.062599E+0000
 -7.226318E-0001  1.232781E+0000
 -3.731377E+0000 -2.997818E-0002
 -2.054489E-0001  8.719691E-0001
  3.606049E+0000 -9.553286E-0001
  1.503574E+0000 -5.525678E-0001
  3.630390E-0001 -9.642083E-0001
  8.190696E-0001 -1.085072E+0000
  2.081819E-0001  2.927468E-0001
  9.272484E-0001 -8.385942E-0002
  1.074179E-0001 -1.274118E-0001
 -3.857845E-0001  4.103702E-0001
  2.257794E+0000 -9.669275E-0001
  3.150747E+0000  9.465372E-0002
 -4.516362E-0001  4.195569E-0002
 -1.569044E+0000  4.209633E-0001
 -1.577919E+0000  3.333878E+0000
 -8.214530E-0001  1.234533E+0000
  1.476762E+0000 -6.821581E-0001
  2.487597E-0001  8.657316E-0002
 -4.625688E-0001 -6.066579E-0001
  1.110892E+0000 -2.359752E-0002
  7.705450E-0001 -1.350507E+0000
 -1.693409E+0000 -1.236243E+0000
 -8.343368E-0001 -1.113196E+0000
 -1.097203E+0000 -2.552834E-0001
 -2.435234E+0000 -1.172391E+0000
  2.986608E-0001 -1.023406E+0000
  1.314613E+0000  4.126698E-0001
  5.460796E-0001  1.372435E+0000
 -3.724035E-0001  1.303663E+0000
 -1.514673E-0001 -9.247104E-0001
  9.480944E-0001 -6.143097E-0001
 -1.285040E+0000 -4.903197E-0001
 -2.322306E+0000  7.687808E-0001
  3.980584E-0001 -8.301113E-0001
  3.369828E+0000  6.325450E-0001
  2.234975E+0000  1.855226E+0000
 -7.887508E-0003  5.110507E-0001
 -3.607200E+0000 -1.399629E+0000
 -1.668889E+0000 -2.693463E-0001
  3.284802E+0000  2.323021E-0001
  2.981963E+0000  1.707154E+0000
 -4.826032E-0001  1.629068E+0000
 -1.394120E+0000  1.525518E-0001
  9.178929E-0001 -1.562581E+0000
  1.002335E+0000 -8.561874E-0001
 -1.222577E+0000 -1.685972E-0001
 -6.213784E-0001  9.378510E-0001
 -1.668754E+0000 -3.950336E-0001
  1.904453E+0000  2.066508E+0000
  1.572435E+0000  2.763920E+0000
  9.603988E-0001  2.031978E+0000
 -1.940761E+0000 -1.388718E-0001
 -1.202731E+0000  1.171050E+0000
 -1.244875E+0000  1.560007E+0000
 -1.792999E+0000  5.128058E-0001
  3.005988E+0000  2.261679E+0000
  2.423939E+0000  2.288125E+0000
  6.355055E-0001  1.377707E+0000
 -1.050151E+0000  9.835716E-0002
 -8.342557E-0001  4.045838E-0001
 -8.248122E-0001 -1.094361E+0000
  3.474333E-0001 -1.196936E+0000
  2.477212E+0000  2.277088E-0001
  2.376187E+0000  7.732644E-0002
 -2.342394E-0001 -1.304683E+0000
 -2.882621E-0001  2.963704E-0001
 -2.234788E+0000 -1.392558E+0000
  2.874095E-0001 -1.057329E+0000
  5.984549E-0001 -2.503358E-0001
 -5.660532E-0001  5.281706E-0001
  7.163145E-0001  1.526379E+0000
  1.180459E-0001  1.394736E+0000
 -1.265323E+0000 -1.498489E-0001
  2.209172E-0001  9.027898E-0001
 -3.650757E-0001  1.674695E+0000
  6.054246E-0001  1.468774E+0000
 -5.267364E-0001  1.791186E-0001
 -1.641126E+0000 -1.303781E-0003
  7.076367E-0001 -7.983014E-0001
  1.672457E+0000  2.335291E-0001
  1.537822E+0000  1.294924E+0000
 -2.969862E+0000 -9.330093E-0001
  3.292119E-0001 -1.278692E+0000
  1.747035E+0000  4.983947E-0001
 -1.322419E+0000  1.775789E+0000
 -3.106416E+0000  1.213893E+0000
  1.267402E+0000 -1.705556E+0000
  2.111894E+0000 -2.733379E+0000
  2.890936E-0001 -8.577093E-0001
 -2.280819E-0001 -2.278883E-0001
 -3.608375E-0001  7.090982E-0001
  2.454024E-0001  3.042811E-0001
  4.234019E-0001 -1.780505E-0001
 -1.281692E-0001  5.346213E-0001
  1.145606E+0000  4.660705E-0001
  8.938975E-0001 -8.138531E-0001
  6.303045E-0001 -4.999887E-0001
  3.201323E-0001 -8.804799E-0001
 -1.466592E+0000  1.208054E+0000
 -2.950749E+0000  4.902021E-0001
 -6.017243E-0001 -1.371579E-0001
  8.879819E-0002  3.380899E-0001
  9.935627E-0001  6.235980E-0001
  3.423373E-0001 -6.650034E-0001
  1.665403E+0000  2.077341E+0000
 -2.214302E+0000  2.425715E+0000
 -8.337043E-0001 -3.852289E-0001
  1.644913E+0000 -2.813220E+0000
  1.942184E+0000 -9.619821E-0001
  5.500973E-0002  7.593687E-0001
 -1.607666E+0000 -7.533058E-0001
  1.858344E+0000  4.274220E-0001
 -1.488312E+0000  4.880788E-0001
 -2.128160E+0000 -3.702657E-0002
 -9.770827E-0001  5.540032E-0001
  4.873912E-0001  2.560445E-0001
  1.017223E+0000 -1.257078E-0001
  1.001659E+0000 -2.233701E-0001
  1.502874E-0001  1.161475E+0000
 -3.326325E-0001  1.042172E+0000
  3.411165E-0001 -1.022402E+0000
  1.291693E-0001 -1.042462E+0000
  1.157971E+0000  5.441079E-0001
 -2.098506E+0000 -7.407551E-0001
  1.551002E-0001 -3.911676E-0001
  1.253285E+0000  1.186155E+0000
  7.346960E-0001  2.716241E-0001
 -8.677458E-0001  1.383055E+0000
 -1.818628E+0000 -6.305377E-0001
  8.844493E-0001  1.507451E-0001
  1.710966E+0000  2.445335E-0001
 -5.476871E-0001  3.896194E-0001
 -1.450322E+0000 -2.636171E+0000
  1.782002E-0001 -4.019884E+0000
  2.021107E+0000 -1.077696E+0000
  2.409757E+0000 -1.589550E+0000
 -7.105958E-0001 -1.573874E+0000
 -1.011482E+0000 -1.023921E+0000
 -5.936525E-0001  1.311261E+0000
 -1.219150E-0001  1.263505E+0000
 -6.982993E-0001  7.664199E-0001
  4.095099E+0000  1.288019E+0000
  1.582136E+0000  1.303613E+0000
 -3.442612E-0001 -6.491411E-0001
 -1.734733E+0000  5.442274E-0001
 -1.926933E+0000  2.805942E-0001
  5.164714E-0001 -6.109302E-0001
  1.673272E+0000 -6.396835E-0001
 -2.022412E+0000  8.969278E-0001
 -2.485464E+0000 -1.757666E+0000
  1.408407E+0000 -1.142437E+0000
  1.112167E+0000 -1.380378E+0000
 -2.538732E-0001 -2.948374E-0001
 -7.238015E-0001 -5.794060E-0001
 -2.221140E+0000  2.722879E-0001
 -5.435247E-0001  9.129018E-0001
 -6.452848E-0003  4.273735E-0001
  2.178669E-0001  7.463861E-0001
 -1.382514E-0001  2.857445E-0001
  1.017491E+0000 -2.402824E-0001
  3.190706E-0003  2.500277E-0002
 -5.111525E-0001 -3.063092E-0001
  5.958445E-0001  1.214265E+0000
 -5.072849E-0001  1.588147E+0000
 -8.853513E-0002  4.176478E-0001
 -1.423626E+0000 -1.874019E+0000
  5.179615E-0001 -1.610048E-0001
 -1.759862E+0000 -1.364117E-0001
 -3.624420E-0001 -2.758934E+0000
  2.370429E+0000 -1.907124E+0000
  2.151536E+0000  1.381987E-0001
  1.189277E+0000 -2.199348E+0000
 -1.266880E+0000 -2.838709E+0000
  3.041664E-0001 -3.669576E+0000
  2.169721E+0000 -1.860727E+0000
  1.797425E+0000  2.952661E-0001
 -1.451237E+0000  2.217370E-0001
 -3.010442E+0000 -2.950716E-0002
 -1.486484E+0000  2.903248E-0001
  1.239956E+0000  1.083558E+0000
  1.494258E+0000  1.504623E+0000
 -2.220609E+0000  2.075197E+0000
 -1.579436E-0001  1.482484E+0000
  1.782034E+0000  8.781292E-0001
  4.969521E-0001  1.306709E+0000
 -6.177510E-0001  6.787079E-0001
 -1.529803E+0000  7.992323E-0001
 -3.399509E-0002  5.192064E-0001
  2.685723E+0000  1.076255E+0000
  1.438557E+0000  1.224165E+0000
 -2.745349E+0000  6.750660E-0001
 -1.033778E-0001 -1.188823E+0000
 -8.928058E-0002 -3.374956E-0001
 -5.108376E-0001 -1.104595E+0000
 -9.863346E-0001 -7.962711E-0001
 -3.203263E-0001 -4.534078E-0001
  5.186957E-0001  8.717153E-0001
  5.945899E-0001  5.184782E-0001
 -2.127600E+0000  2.256922E+0000
 -2.215379E+0000  1.130402E+0000
  7.731025E-0001  6.099497E-0001
  6.031850E-0001  2.511491E-0001
  1.369874E+0000  8.188710E-0002
  1.564809E+0000  3.101842E-0001
 -7.656618E-0001  3.582966E-0001
 -1.199879E+0000  2.141111E-0001
  6.076165E-0002 -2.647144E-0001
  5.074931E-0001 -1.259286E+0000
 -4.029337E-0001  3.234481E-0001
  6.327200E-0002 -3.150448E-0001
 -3.420088E-0001 -2.062100E-0001
 -5.745358E-0003  7.001607E-0001
  1.560361E+0000  1.489942E+0000
  1.561879E+0000  1.521408E+0000
 -1.534852E-0001  2.218098E-0002
  1.659876E-0001 -5.317284E-0001
  2.696279E-0001  1.799913E-0001
  2.438246E-0001  1.846524E+0000
 -1.314418E+0000  1.681233E+0000
 -2.165570E+0000 -1.704051E+0000
 -3.464940E-0001 -1.972282E+0000
  1.995220E+0000 -1.336082E+0000
  9.778011E-0001 -1.240320E+0000
  3.047499E-0001 -1.245350E+0000
 -2.892161E+0000  2.101517E-0001
 -1.434421E+0000 -8.245645E-0001
  2.091253E+0000 -3.281286E+0000
  2.963417E+0000 -2.549023E-0001
  1.121083E+0000 -5.775560E-0001
 -2.886237E+0000 -1.109713E+0000
 -1.818188E+0000 -5.724857E-0001
 -1.629609E+0000  1.139573E+0000
  8.835079E-0001  6.376891E-0001
  1.017032E+0000 -7.705028E-0002
 -5.460193E-0001  2.042693E-0001
 -9.258025E-0001  1.445493E+0000
  7.766132E-0001  2.978344E-0001
  1.687827E+0000  1.033425E+0000
  5.973152E-0001  1.115225E+0000
 -1.034522E-0001  1.514470E+0000
 -1.871439E-0001  1.242838E+0000
 -6.860989E-0001  6.053913E-0001
 -1.086151E+0000 -1.426952E+0000
  7.758529E-0001 -5.131832E-0001
  1.682468E+0000 -6.944728E-0001
  1.078366E-0001  2.039468E+0000
 -3.042396E-0001  6.976271E-0001
  2.896354E-0001  7.183303E-0002
 -9.812584E-0001 -4.981955E-0001
 -3.905352E-0001  4.159926E-0001
 -3.635584E-0001  1.140073E-0001
  4.103548E-0001 -5.411579E-0002
  7.416581E-0002  6.898834E-0001
 -1.394053E-0001  2.357986E+0000
 -9.585699E-0001  8.205897E-0001
 -1.971772E+0000  4.524968E-0001
  1.015441E+0000  5.783641E-0001
  1.184874E+0000  1.520216E+0000
  1.641086E+0000 -7.433471E-0001
  8.545915E-0001  6.515982E-0002
  1.032721E+0000 -1.202904E+0000
  3.209508E-0001 -1.744883E+0000
  3.615942E-0001 -5.051282E-0001
  1.756796E+0000  1.266886E+0000
 -4.441245E-0002  3.640688E-0001
 -3.821768E-0001  1.837662E+0000
 -6.246080E-0001  7.879590E-0001
 -2.078844E-0001  8.369416E-0001
  1.101853E+0000  4.070095E-0001
 -2.755424E+0000 -8.089033E-0001
 -1.854542E+0000 -2.235109E+0000
 -7.773930E-0001 -9.210456E-0001
  1.023020E+0000 -1.522587E-0003
  2.123724E-0001  1.029757E+0000
 -8.643159E-0001 -2.640107E-0001
 -8.911115E-0001 -1.400406E+0000
  1.127117E+0000 -1.918442E+0000
  2.429176E+0000 -1.577450E+0000
  5.298478E-0001  1.009567E-0002
 -1.351486E+0000 -1.581970E+0000
  9.658945E-0001 -2.807399E-0001
 -1.151297E+0000 -4.487522E-0001
 -9.224850E-0001 -5.808183E-0001
  1.043497E-0001 -2.346910E-0001
  7.053813E-0001  1.437852E+0000
 -9.748663E-0001 -1.976831E+0000
  8.239777E-0001 -6.452387E-0001
  1.002744E+0000 -2.790897E+0000
  8.712161E-0001 -1.188467E+0000
  1.968634E-0002 -8.746638E-0001
 -6.822565E-0001  4.288934E-0001
 -5.451268E-0001 -3.493629E-0002
  1.286338E+0000 -1.289033E+0000
  1.300418E+0000 -3.180010E+0000
 -7.035974E-0001 -1.181873E+0000
 -2.546689E+0000 -1.813731E+0000
 -5.519319E-0001 -1.714849E+0000
  1.112454E+0000 -1.027042E+0000
 -1.577663E+0000  2.831278E-0002
 -3.660714E+0000 -7.457799E-0001
 -1.732019E-0001  1.866046E+0000
 -3.374036E-0001 -9.667608E-0001
  2.170648E+0000 -8.419607E-0001
  8.597250E-0001 -7.280775E-0001
 -1.336056E+0000 -1.284768E+0000
 -1.804115E+0000 -1.642323E+0000
 -5.408237E-0001 -6.820742E-0001
 -1.373825E+0000 -1.416610E+0000
 -1.008487E+0000 -1.318399E+0000
 -1.940094E+0000 -3.347884E-0001
 -1.238050E+0000 -1.052265E+0000
  2.804904E+0000 -1.551074E+0000
  1.179560E+0000 -5.384926E-0001
 -1.171329E+0000  5.545750E-0001
  1.530635E+0000  3.847654E-0002
 -7.729855E-0001 -6.059039E-0001
  2.438355E+0000 -9.868472E-0002
 -1.879797E+0000  2.303853E-0001
 -3.780524E+0000  1.609793E+0000
  2.475217E-0001  1.466165E+0000
  1.676325E+0000  9.141963E-0001
  9.694713E-0001  1.411629E+0000
 -3.418820E+0000 -1.458459E-0001
 -1.557809E+0000 -1.208137E+0000
  2.215525E+0000  7.407171E-0001
  1.705386E+0000  3.357561E-0001
  5.242693E-0001  3.922342E-0001
  1.727771E-0001  1.680827E+0000
 -1.378137E+0000 -1.406792E-0001
  1.417177E+0000  5.074902E-0001
 -5.000130E-0001  5.002464E-0001
 -1.785589E+0000  1.239826E+0000
  1.730778E-0001  1.116490E+0000
  3.879559E+0000 -1.559956E-0001
  2.158647E+0000 -2.248018E-0001
 -4.489641E+0000 -4.208122E-0001
 -1.492617E+0000 -2.618852E+0000
 -2.285516E-0001 -1.157819E-0001
 -2.173882E+0000 -5.818940E-0001
 -1.091727E+0000 -4.163036E-0001
 -1.316968E+0000 -9.399752E-0001
 -1.541449E+0000 -9.770592E-0001
  8.652337E-0001 -8.222055E-0001
 -1.788302E+0000 -1.410987E+0000
 -1.446428E+0000  1.034578E-0001
 -1.569013E+0000 -1.316030E+0000
  1.557340E-0001  6.984764E-0005
  1.989198E+0000  1.080680E+0000
  1.766943E+0000 -1.794733E+0000
  4.555493E-0001 -1.832897E+0000
 -4.304979E-0001 -3.268139E+0000
 -5.715441E-0001 -2.228737E+0000
  7.982222E-0003 -6.280586E-0001
 -8.423030E-0001 -4.074422E-0001
 -5.642910E-0001 -7.899213E-0001
  1.847428E+0000 -6.209614E-0001
  1.873046E+0000 -1.192263E-0001
 -9.758893E-0002  3.266663E-0001
 -1.994136E+0000  2.383976E-0001
 -7.177298E-0001 -9.107620E-0001
  8.939316E-0001  1.179028E-0001
  3.727671E-0001  7.471855E-0001
  1.016767E+0000 -4.504916E-0001
  3.354163E-0001  1.876713E+0000
 -3.707482E-0001 -2.462418E-0001
  9.635069E-0001 -5.140266E-0001
  1.147554E+0000  1.333692E+0000
 -3.941237E-0001  2.838748E+0000
 -9.233871E-0002  1.206648E+0000
  7.008166E-0001  2.041298E+0000
  6.007456E-0001  2.917986E+0000
  1.193256E+0000  1.195490E+0000
  3.879196E-0001  6.769257E-0001
 -6.063358E-0001 -1.287075E-0001
  1.464842E+0000 -1.158540E+0000
  7.938183E-0001  1.251008E-0001
  1.793022E+0000  1.238435E+0000
 -1.564595E-0001  2.135834E+0000
 -2.258300E+0000  1.266719E-0001
  1.771203E+0000 -4.661792E-0001
  2.899198E+0000  2.994142E-0001
 -5.262200E-0002  1.838942E+0000
 -3.057180E+0000  2.129282E+0000
 -1.258717E+0000  2.089204E+0000
 -2.361071E+0000  1.660066E+0000
  8.949762E-0001 -8.920140E-0001
 -6.224803E-0001 -1.282993E+0000
  7.593135E-0001 -6.447733E-0001
  1.442268E+0000  8.445469E-0001
 -1.306250E+0000 -2.527283E-0001
 -2.555101E-0001  1.604108E+0000
 -2.169051E+0000  1.769388E+0000
 -1.575164E+0000 -6.165221E-0001
  2.622549E+0000 -6.841826E-0001
  9.958658E-0002  2.494284E+0000
 -1.486706E+0000  7.336588E-0001
 -1.894606E-0001 -8.608665E-0001
  1.565720E+0000 -1.552451E-0001
 -1.158822E+0000  5.788931E-0002
 -2.123866E+0000  6.478917E-0001
 -1.030235E+0000  6.151353E-0001
  8.799695E-0001 -3.085651E-0001
  2.336913E+0000  1.283842E+0000
 -3.030031E-0004  4.104675E-0001
 -2.482027E+0000 -8.862821E-0001
 -2.292380E+0000 -1.034918E+0000
 -1.344531E+0000 -1.995713E-0001
  2.653287E+0000  1.802092E+0000
  6.459179E-0001  1.595949E+0000
 -1.185036E+0000  2.145678E+0000
 -5.208150E-0001  1.976466E+0000
  2.368746E-0001  1.105318E+0000
  6.689977E-0001 -6.757823E-0001
  2.484048E+0000  1.456794E+0000
  4.300238E-0001  1.799036E+0000
 -9.922156E-0001 -2.876399E-0001
 -4.604761E-0003 -2.012835E+0000
  3.561484E-0001 -2.299609E+0000
  9.743264E-0001 -1.452215E+0000
 -5.284851E-0001 -1.689153E+0000
  1.150932E-0001 -1.005055E-0002
  4.945127E-0001 -1.065294E+0000
  3.431199E+0000 -1.152528E+0000
  1.062370E+0000 -2.395359E-0001
 -2.966395E-0001 -2.314581E+0000
 -1.894283E+0000 -1.987263E+0000
 -2.917577E-0001  2.402212E-0001
 -8.742304E-0001  8.361772E-0001
 -1.007864E+0000  3.162685E-0001
  1.527760E-0001  5.565178E-0001
  1.544381E-0001  1.107803E+0000
 -1.497373E+0000  1.026909E+0000
 -2.457642E+0000 -4.878644E-0001
  1.754637E+0000  9.496390E-0001
  1.325910E+0000  1.071573E+0000
 -1.504952E+0000  5.904373E-0001
 -6.880169E-0001  2.988238E-0001
  5.950502E-0002  5.580489E-0001
 -2.230501E-0002  8.030582E-0001
  1.225834E+0000  1.141799E+0000
  1.269385E+0000  1.035544E+0000
  1.022852E+0000  1.732108E+0000
 -2.697055E+0000  2.736138E+0000
 -3.305362E-0001  5.103329E-0001
  2.332946E+0000  3.023548E-0001
  1.225974E+0000  1.801587E+0000
  5.029006E-0001  1.464024E+0000
 -2.977457E-0001 -2.107907E+0000
 -3.277445E-0001 -2.199506E+0000
 -1.536038E+0000 -6.053389E-0001
 -1.131552E+0000 -5.744543E-0001
  1.492313E+0000 -3.246262E-0001
 -1.103880E+0000  4.194359E-0002
 -1.470814E+0000 -5.042573E-0001
  5.502700E-0001 -4.023567E-0001
  1.268498E+0000 -9.014549E-0001
  1.739733E+0000  1.393300E+0000
  9.977657E-0001  6.216529E-0001
  7.926864E-0002 -1.027229E+0000
  3.620711E-0001 -1.234370E+0000
 -9.398236E-0001  4.526930E-0001
  1.411443E-0002  3.026408E-0001
 -7.229372E-0001 -1.540086E+0000
 -1.632253E+0000 -1.806441E-0001
 -1.526418E+0000 -1.267011E+0000
  5.671102E-0001 -2.036358E+0000
  1.880135E+0000  2.667815E-0001
 -7.376469E-0001 -1.695510E+0000
 -1.290390E+0000 -5.440455E-0001
 -4.369880E-0001  8.633157E-0001
  2.608575E-0001  9.561752E-0001
 -2.212637E-0002  2.564275E-0001
  5.726369E-0001  1.178521E+0000
  2.134531E-0001  6.869458E-0001
 -4.608981E-0001  3.559209E-0002
 -3.512752E-0001  2.363811E-0001
 -3.772575E+0000 -4.875332E-0001
 -2.156808E+0000 -1.418957E+0000
  1.090045E-0001 -2.369596E-0001
 -5.511716E-0002  8.183315E-0001
 -7.933703E-0002  6.391312E-0001
  7.730583E-0001  7.278251E-0001
  6.255203E-0001  7.243119E-0001
 -4.590232E-0002 -3.073925E-0001
 -2.428574E-0001  3.497300E-0002
  9.656500E-0001 -1.483007E+0000
  5.773655E-0002 -2.573633E-0001
 -7.721272E-0001  4.075079E-0001
 -1.054300E-0001  8.726884E-0001
  4.980266E-0001  8.811996E-0001
 -3.683758E-0001  1.019579E+0000
  1.124950E+0000  6.542650E-0001
  3.423677E-0001 -4.955555E-0001
  2.707223E+0000  4.881642E-0001
  5.656574E-0001  2.952939E-0001
 -1.908892E+0000 -8.999727E-0001
 -6.392154E-0001 -1.957374E+0000
  1.649865E+0000 -7.005886E-0001
  2.649087E+0000  2.141622E+0000
  7.620660E-0001  9.941073E-0001
 -1.440702E+0000  4.639531E-0001
  7.102217E-0001 -1.581473E+0000
  8.996084E-0001 -2.152486E+0000
  8.725261E-0001 -8.901560E-0001
 -9.887423E-0001 -3.920846E-0001
 -1.295456E+0000 -1.234906E+0000
  2.506633E+0000  3.707166E-0001
  1.617627E+0000  1.695182E+0000
 -9.571752E-0001  1.875494E+0000
  3.922089E-0001  6.183449E-0001
  7.727562E-0001  1.079509E+0000
 -4.165906E-0001  2.208916E+0000
 -1.250835E+0000  2.922402E+0000
 -1.006713E+0000  4.552075E-0001
  8.740621E-0001 -6.940287E-0001
  8.923824E-0001  3.147762E-0001
  1.604402E+0000  9.296446E-0001
  1.018747E+0000  1.578460E+0000
  7.860278E-0001  1.359246E+0000
 -4.669353E-0001  1.663439E+0000
  5.716788E-0001  2.508089E+0000
 -4.746496E-0001  3.660267E+0000
 -1.187311E+0000  1.616743E+0000
  9.085780E-0001 -5.757716E-0002
  1.852134E+0000  5.886969E-0001
  1.136540E+0000  2.884981E+0000
 -4.040731E-0001  2.550734E+0000
  7.864265E-0001  1.042185E+0000
 -8.375383E-0001 -1.025541E+0000
 -5.587811E-0001 -5.220121E-0001
  1.832262E+0000  4.792602E-0001
 -3.914853E+0000 -1.251649E-0001
 -1.490620E+0000 -6.336110E-0001
  3.384954E+0000  6.049426E-0001
  2.355199E+0000  1.220915E+0000
  5.029036E-0001  3.323812E+0000
 -1.289197E+0000  2.171898E+0000
  9.204611E-0001 -1.093189E+0000
  3.204957E+0000 -5.330143E-0002
  1.496913E+0000  1.474185E+0000
 -1.539769E+0000  5.732289E-0001
 -1.465052E+0000 -3.689523E-0001
  1.794085E-0001 -5.890170E-0001
  9.446698E-0001  8.958126E-0001
  5.156872E-0001 -6.109652E-0001
  6.202309E-0001 -1.212200E+0000
  2.675731E+0000  3.593076E-0001
  4.314461E-0001  1.652554E+0000
 -4.113602E-0002  1.712421E+0000
 -7.997065E-0001 -4.796026E-0001
 -1.901281E+0000 -1.053592E+0000
 -1.195155E+0000 -2.299721E-0001
 -1.077913E+0000 -8.623474E-0001
  2.856628E+0000 -1.394372E+0000
 -1.243385E+0000 -7.497184E-0001
 -2.937931E-0001 -1.110914E+0000
  2.416356E+0000  5.119824E-0001
 -9.186771E-0001  2.800708E-0001
 -1.314558E-0001  1.082551E+0000
 -1.740579E-0002 -1.882670E-0001
 -5.589976E-0002 -3.892123E-0001
 -1.022634E+0000 -2.025843E-0001
 -3.039150E-0002 -3.363634E-0001
 -6.650940E-0001  2.400773E-0001
 -5.986955E+0000 -2.603672E-0001
 -1.584723E+0000 -4.677008E-0001
  3.062883E+0000  2.346575E-0001
  2.262680E+0000 -9.441497E-0002
  9.272133E-0001  1.078723E-0002
 -2.179936E+0000 -4.310927E-0001
 -2.155245E+0000 -1.491527E+0000
  2.106327E-0001 -2.885981E+0000
  1.864212E+0000 -2.332627E+0000
  2.009027E+0000 -3.722820E+0000
 -1.603943E-0001 -2.286045E+0000
 -6.490455E-0001 -1.794842E+0000
  1.217061E+0000 -1.981919E-0001
  4.853389E-0001  7.626984E-0001
  1.010139E+0000  1.315129E+0000
 -1.093098E+0000  1.854453E+0000
 -1.778643E+0000 -5.587063E-0001
 -2.353294E-0001  7.817664E-0002
  1.642042E+0000 -1.538833E-0001
  1.180342E+0000  8.504205E-0001
 -1.350871E+0000  8.622272E-0001
 -3.009479E+0000  5.058269E-0001
 -1.177115E+0000  9.220456E-0001
 -2.464413E-0001  5.720453E-0001
  1.225457E+0000  1.304704E+0000
 -1.551347E+0000  1.567863E+0000
 -1.143431E+0000  1.547524E+0000
 -1.417470E+0000  1.540389E+0000
  7.348582E-0001  1.876283E+0000
  2.209593E+0000  9.740101E-0001
  1.144254E+0000  3.359963E-0001
  2.019025E+0000  9.555911E-0001
 -8.857433E-0001  4.699681E-0001
 -2.446875E+0000 -4.806015E-0001
  3.051330E-0001 -1.052623E+0000
 -6.873340E-0001 -9.975634E-0001
  1.569564E-0001  3.618925E-0001
  1.733844E+0000 -5.585937E-0001
  1.667256E-0001  3.100382E-0002
  9.524791E-0001 -1.528426E+0000
  1.696343E+0000 -1.175253E+0000
 -4.102319E-0001  5.476770E-0001
 -2.145217E+0000  3.032125E-0001
  4.880790E-0001 -4.826287E-0001
  1.702536E+0000  5.234275E-0001
  1.311082E+0000  1.261835E-0001
 -4.586648E-0001  1.051407E+0000
  6.470531E-0001 -1.397690E+0000
 -1.377320E+0000  5.895891E-0001
 -9.983126E-0001 -1.519229E-0001
 -7.785853E-0001  7.117152E-0002
 -2.597878E+0000  6.674337E-0001
  7.684951E-0001  5.779732E-0001
  1.375510E+0000  9.575127E-0001
 -1.468007E-0001  3.969794E-0001
  4.268254E-0001 -1.558217E+0000
  9.508121E-0001 -2.474933E+0000
  1.455737E-0001 -2.418746E-0001
 -2.997910E-0001  5.845327E-0001
 -3.150941E+0000 -6.296506E-0001
 -1.646561E+0000 -1.023379E+0000
 -9.765933E-0001 -1.573357E+0000
  1.836129E-0001  1.890790E-0001
 -1.906416E-0001  1.831777E+0000
 -2.010241E+0000  1.306069E+0000
 -1.648407E+0000  7.858082E-0001
  1.831828E-0003  6.296161E-0001
  3.550915E+0000  6.069653E-0001
 -4.237546E-0001 -6.822375E-0001
  7.077873E-0003  8.656471E-0001
 -8.322283E-0001  1.704595E+0000
  8.448267E-0001  1.842689E+0000
  4.730746E-0001  3.023859E-0001
 -5.962941E-0001 -4.606250E-0001
 -1.201772E+0000 -2.310783E+0000
  4.943295E-0001 -4.223638E-0001
 -2.196291E+0000  7.869716E-0001
 -2.162406E+0000 -7.990048E-0001
 -2.129873E+0000 -1.834641E+0000
 -1.224324E+0000  4.478148E-0001
  1.115614E+0000  4.717839E-0001
  1.259271E+0000  2.570341E+0000
  3.259993E-0001  7.143611E-0001
  2.167386E-0001  1.978288E-0001
 -1.182396E+0000  1.625060E+0000
 -3.531505E-0001  1.885683E+0000
 -1.207334E+0000  1.131967E+0000
 -4.174752E-0001  1.086754E+0000
 -6.749409E-0002  4.097869E-0001
  6.596752E-0001 -2.702322E-0001
  1.094251E+0000  4.912133E-0001
  1.796750E-0001  4.725314E-0001
  1.704442E+0000 -1.011953E+0000
  3.634178E+0000 -1.040171E+0000
  1.065626E+0000  1.306063E+0000
 -2.404758E+0000  5.073737E-0001
 -1.540168E+0000  1.810684E-0001
  1.218006E+0000 -1.423353E+0000
  1.354119E+0000  7.059992E-0002
 -1.955278E+0000 -2.418588E-0001
  3.410826E-0001  5.666786E-0001
  6.130446E-0001 -9.555699E-0002
 -1.312243E+0000  2.710525E-0001
 -7.162105E-0001 -6.555474E-0001
  1.018362E+0000  1.134010E+0000
  7.463118E-0002  1.344934E+0000
 -1.117994E+0000  3.974708E-0001
  5.332662E-0001  1.301740E+0000
 -6.401587E-0001  1.198290E+0000
  3.371593E-0001 -1.144212E-0002
  4.288192E-0001 -1.213292E+0000
  9.617208E-0001  7.557064E-0001
 -1.080530E+0000  9.714502E-0001
  3.916866E-0001  1.420479E+0000
  3.172990E-0001  9.928632E-0001
  6.984001E-0001  1.475963E+0000
  3.682321E-0001  6.356360E-0001
 -4.586494E-0001  2.891643E+0000
 -9.626511E-0001  3.844488E+0000
  2.123018E-0001  3.139087E+0000
  1.859197E-0001  2.820194E+0000
  1.029625E+0000  1.078921E+0000
 -1.539574E-0001 -4.255343E-0002
 -3.390851E-0001 -7.126103E-0001
  1.177500E+0000  7.804568E-0001
 -1.162202E-0001  1.013054E+0000
  1.639147E-0001  8.959155E-0002
  1.421338E+0000  7.413120E-0002
  2.740359E-0001 -6.208277E-0001
  5.911483E-0001 -1.167818E+0000
  7.685282E-0001  7.609492E-0001
  1.497962E-0002 -1.534620E-0001
  1.866471E+0000  9.246585E-0001
 -4.094845E-0001  6.484570E-0001
  7.915777E-0001  3.163191E-0001
  7.341260E-0001  5.377370E-0001
  2.567571E+0000 -1.043706E-0001
  1.364562E-0001  1.837261E-0001
 -1.505886E+0000 -2.108425E-0001
 -2.107346E+0000  7.287253E-0001
 -3.382950E-0001 -9.503181E-0001
 -4.461259E-0001 -1.710545E-0001
 -4.575270E-0001 -1.078932E+0000
 -6.445598E-0001 -2.801778E-0001
 -9.285877E-0001 -4.613323E-0001
 -2.353789E-0001 -1.301086E+0000
  1.306177E+0000 -1.901877E-0001
 -2.946944E-0001 -9.399299E-0002
  8.423300E-0001  3.205220E-0001
  1.926730E-0001  8.543321E-0001
 -2.890555E+0000  5.686904E-0001
 -1.826715E+0000  5.926917E-0002
  8.958974E-0001 -3.274230E-0001
  2.015541E+0000  7.295933E-0001
  6.847513E-0002  2.295228E+0000
 -1.629941E+0000 -5.343433E-0001
 -2.655383E+0000 -3.182492E+0000
 -2.398737E-0001 -1.470894E+0000
  9.127802E-0001 -1.948402E+0000
  1.406146E+0000 -9.043499E-0001
  9.420626E-0001  5.360992E-0002
 -7.967596E-0001 -7.580613E-0001
 -1.910698E+0000  3.176776E-0001
  3.012780E-0001 -4.144642E-0002
  6.123122E-0001  3.553120E-0001
 -2.352609E+0000  2.020359E+0000
 -2.455092E+0000  1.971276E-0001
 -7.609704E-0001 -4.816950E-0001
  7.480444E-0001 -1.252056E+0000
  6.409450E-0001 -2.041936E-0001
 -1.019745E+0000  6.645336E-0001
  5.129397E-0001  4.580862E-0001
  2.582590E+0000 -5.733384E-0001
  2.010460E+0000  5.025376E-0001
 -1.453056E+0000  7.696581E-0002
 -2.210215E+0000 -2.047304E+0000
  6.397239E-0001 -7.252427E-0001
  2.900898E-0001 -1.914341E-0001
 -1.314307E+0000 -5.431772E-0001
 -1.692641E+0000 -5.545777E-0001
 -8.362708E-0001  7.062545E-0001
  2.242501E+0000  2.803334E+0000
  2.039674E+0000  1.630022E+0000
  1.983936E+0000  1.519661E-0001
  1.413548E+0000  9.320943E-0001
 -1.334006E+0000 -5.462642E-0001
 -2.937585E+0000 -2.123165E+0000
  1.433310E-0001 -1.481613E+0000
  1.039776E+0000 -6.008743E-0001
 -1.241782E+0000 -3.838613E-0001
 -1.246775E+0000  5.250159E-0001
 -1.810282E+0000  9.120171E-0001
 -5.373407E-0001  6.098494E-0001
  9.292523E-0001 -1.379164E+0000
  2.019936E-0001 -3.186441E-0001
  1.488996E+0000  3.043661E-0001
  1.447481E+0000 -5.021305E-0001
  9.959698E-0001 -5.641583E-0001
 -1.326037E-0001  2.100427E-0001
  9.730016E-0001  1.953646E+0000
 -9.064663E-0001  2.150443E+0000
 -7.690841E-0001  2.273841E+0000
  1.351444E+0000  7.858921E-0001
  1.910041E+0000  1.227698E+0000
 -7.355528E-0001  9.763439E-0001
 -1.784107E+0000  2.216239E-0002
 -2.319574E-0001  5.131707E-0001
  4.239853E-0001  6.862996E-0001
  1.381961E+0000 -1.876453E-0001
  9.405008E-0001  5.576957E-0001
  2.002437E-0001 -3.911183E-0001
  1.232964E+0000 -3.630970E-0001
  1.218612E+0000  3.856290E-0001
  6.905433E-0001  9.362606E-0001
  3.674955E-0001 -4.973160E-0001
  4.733210E-0001 -2.355435E+0000
  1.634850E+0000 -3.230795E-0001
 -1.002530E+0000  2.824467E+0000
 -2.644859E+0000  1.652394E+0000
 -3.506732E-0001  8.359540E-0001
 -9.040467E-0001 -8.901173E-0003
 -2.120450E+0000  7.000357E-0001
  7.565971E-0001 -1.401756E+0000
  1.422686E+0000 -1.024096E+0000
  6.586194E-0001 -1.074071E-0002
 -3.036882E-0001  9.785604E-0002
 -8.595107E-0001  5.477104E-0001
 -5.415445E-0001 -1.672260E+0000
  1.245610E+0000 -1.133723E+0000
 -2.586920E-0001 -8.208530E-0001
 -1.108708E+0000 -1.765655E-0001
 -1.584407E+0000 -1.016146E-0001
  1.521318E+0000 -8.911665E-0001
  1.571602E+0000 -1.796520E+0000
  5.548518E-0001 -2.720841E+0000
  2.939094E+0000 -3.458855E+0000
 -1.121216E-0001 -1.020017E+0000
 -1.914085E+0000 -1.729918E+0000
 -2.747285E+0000 -1.555711E+0000
 -7.346889E-0001 -1.408594E+0000
  8.465713E-0001 -1.360582E-0001
 -5.855410E-0001  1.580028E+0000
 -1.863532E+0000  8.056765E-0001
 -6.559258E-0001 -1.419171E+0000
  1.767529E+0000 -1.204203E+0000
  2.487154E-0001 -1.522673E+0000
 -1.165075E+0000 -4.163007E+0000
 -1.917959E+0000 -3.405444E+0000
 -1.924672E+0000 -3.133017E-0001
 -7.958840E-0001 -3.298525E-0002
 -1.557402E+0000  9.183463E-0001
 -1.390993E+0000  7.453890E-0001
  6.763614E-0001 -3.292864E-0001
  7.069343E-0001  2.167334E+0000
 -1.880853E+0000  2.294604E-0001
  7.727570E-0001 -8.084067E-0001
  1.288061E+0000 -1.299255E+0000
  1.089662E+0000 -1.220099E+0000
 -1.983929E+0000  5.482605E-0001
 -5.788999E-0001  1.878629E+0000
  1.381901E+0000 -6.211028E-0002
  1.540940E+0000  7.633029E-0001
  1.181604E+0000  5.118513E-0001
 -1.946162E+0000  7.763892E-0001
 -8.255996E-0001 -1.244065E+0000
  9.026465E-0001 -1.817693E+0000
  1.057530E+0000 -8.648455E-0001
 -6.668072E-0001 -1.393875E-0001
 -2.866566E+0000  1.177634E+0000
 -2.220012E+0000  1.136375E+0000
 -7.776052E-0001  9.707722E-0001
  3.130855E+0000  1.048920E+0000
  1.707058E+0000 -6.321460E-0001
  3.688373E-0001  3.095767E-0001
 -1.351863E+0000 -4.577490E-0001
 -1.173529E+0000 -1.045911E+0000
 -1.568989E-0001  3.195111E-0001
 -2.713999E+0000  2.596561E-0001
 -5.654293E-0001  1.337548E+0000
 -4.997241E-0001  1.322471E-0001
  2.351169E-0001  3.993371E-0001
  2.629903E+0000  1.183315E+0000
  1.783947E+0000  6.142048E-0001
  6.200919E-0001  1.642779E+0000
 -1.232357E-0001  6.042860E-0001
 -2.779715E-0001 -3.250190E-0001
  5.477756E-0001  1.233016E+0000
 -2.958035E-0001  4.942394E-0001
  1.631182E+0000  3.225298E-0001
  1.360695E+0000 -5.167289E-0001
 -6.317708E-0001 -1.436082E+0000
 -2.014763E+0000 -2.417774E+0000
 -2.721507E-0001 -2.694104E+0000
  2.821246E+0000 -4.177946E-0002
 -8.074608E-0001  1.300054E+0000
 -8.670903E-0001  1.953733E+0000
  5.364297E-0001  7.648335E-0001
  7.769356E-0001  2.016939E+0000
 -1.647301E-0001  1.501564E-0001
  1.584367E+0000 -6.453518E-0002
  4.050524E-0001 -3.253768E-0001
  6.865897E-0001  1.864870E-0001
  1.432563E+0000 -1.139477E+0000
  2.103719E+0000  1.364072E-0001
 -5.084611E-0001  2.655714E+0000
 -2.731901E+0000  6.544042E-0001
 -7.656952E-0002  2.097998E-0001
  2.343949E+0000 -7.047974E-0001
  3.606872E+0000 -2.251517E+0000
 -5.319374E-0001 -7.940016E-0001
 -2.268675E+0000 -7.658252E-0001
 -8.224948E-0001 -1.903709E+0000
  2.255334E+0000 -3.106006E+0000
  1.443807E+0000 -2.097758E-0001
 -1.474009E+0000  7.121672E-0001
 -2.295668E+0000 -2.247988E+0000
 -1.416865E+0000 -3.254469E+0000
  6.406833E-0001 -1.752045E+0000
  2.706654E+0000  1.148321E+0000
 -1.174508E+0000  9.498091E-0001
 -6.705823E-0001 -7.190747E-0001
  2.044351E-0001  1.123264E-0001
  1.219483E+0000  1.988992E-0001
 -1.601470E-0001  5.362526E-0001
 -3.595786E-0001  8.854691E-0002
  3.516246E-0001  1.684898E+0000
 -3.007758E-0001  4.154523E-0001
  3.619779E-0002  6.137012E-0001
  1.112227E+0000 -1.619144E+0000
  2.709492E+0000 -2.161607E+0000
  8.489626E-0001 -9.502395E-0001
  5.997449E-0001 -1.618046E+0000
 -2.861398E-0001 -1.797223E+0000
 -1.341018E+0000  1.152396E+0000
 -1.190318E+0000  3.428077E-0001
  4.943972E-0001 -5.285696E-0002
  1.102303E+0000 -4.356184E-0001
  2.338894E+0000 -1.585326E+0000
  9.281483E-0001  1.259515E+0000
 -2.038978E+0000  3.054949E+0000
 -2.756807E+0000  1.346769E+0000
  1.295033E+0000  2.777237E-0001
  3.006589E+0000  1.527288E+0000
 -5.180151E-0001  1.581233E+0000
 -5.384863E-0001 -1.501262E+0000
  1.651625E+0000 -3.512627E-0001
  1.033730E+0000 -7.117785E-0001
  7.805340E-0001  2.928033E-0001
  6.275173E-0002 -6.152994E-0002
 -1.885414E+0000  4.465891E-0002
 -2.147630E-0001  9.050451E-0001
  2.188869E+0000  2.253937E+0000
  1.225410E-0001  9.746074E-0001
  1.176200E+0000  1.251482E-0001
  7.524766E-0001 -7.187325E-0002
 -6.388037E-0001 -6.963666E-0001
 -3.940673E-0001 -5.394841E-0001
  4.890242E-0001 -2.276629E+0000
  2.577582E+0000 -1.262248E+0000
  4.422212E-0001 -2.959595E+0000
  1.219074E-0001 -2.168421E+0000
  4.667490E-0001 -1.128942E+0000
 -1.344901E+0000 -2.374341E-0001
 -9.655557E-0001 -4.315074E-0001
  4.268985E-0002  3.670621E-0001
  1.009977E-0001  1.166332E+0000
 -6.125874E-0001  6.847881E-0001
 -3.418915E-0001  2.206239E+0000
  7.787644E-0001  4.447215E-0001
  1.932550E+0000  3.473116E-0001
  1.365414E+0000  7.959816E-0001
  1.990869E+0000  1.686996E+0000
 -3.040424E+0000  8.200727E-0001
 -8.899837E-0001 -1.314631E+0000
 -1.414467E-0001  9.869706E-0001
  2.633066E-0001 -3.774627E-0001
 -5.713314E-0001 -4.086131E-0001
  2.302864E-0001  2.566231E+0000
  8.842318E-0001  1.593786E+0000
 -1.196405E+0000 -1.004915E-0001
  3.373338E-0001 -6.708323E-0001
  1.281760E+0000  1.208507E-0001
 -6.838129E-0001  5.495129E-0001
 -4.807953E-0001  1.325804E-0001
  9.401370E-0001  1.412327E+0000
  1.368956E+0000  1.818978E+0000
 -1.552185E+0000  8.503173E-0001
 -2.791595E+0000  2.967487E+0000
 -2.533708E+0000  9.102428E-0001
  1.091257E-0001  9.203457E-0001
  1.400203E+0000  1.700413E+0000
  1.380022E+0000  3.424935E+0000
 -5.470606E-0001  3.752472E+0000
 -6.646004E-0001  1.084594E+0000
 -2.449774E-0001  1.020558E+0000
  3.269027E-0001  2.139029E-0001
  1.096659E+0000 -1.450755E+0000
 -2.704107E-0001 -2.348808E+0000
  9.544736E-0001 -1.429725E+0000
 -1.273285E+0000 -1.790314E+0000
 -2.082465E+0000 -3.540952E+0000
  3.480116E-0001  2.698010E-0001
 -1.231593E-0001  1.406262E+0000
 -8.238303E-0001  7.073574E-0001
 -1.155929E+0000  3.955312E-0002
  2.350830E+0000  2.568092E+0000
  1.822491E+0000  8.336551E-0001
 -2.334624E+0000 -5.374239E-0001
 -2.396046E+0000  4.370275E-0001
  1.708965E-0001 -5.008023E-0001
  9.123278E-0001  1.857702E-0003
  1.332522E+0000  1.754267E+0000
 -3.351169E+0000  1.625256E+0000
 -1.570001E+0000 -4.187763E-0001
  1.352943E+0000 -2.615756E-0001
  1.704441E+0000  1.288318E+0000
  1.222842E+0000 -2.567143E-0001
 -9.119090E-0001 -1.282347E+0000
  2.822288E-0001  3.296488E-0001
  1.307770E+0000 -3.032455E-0001
  1.041263E+0000  1.074838E+0000
  3.454828E-0001  2.387715E+0000
 -5.188640E-0001  3.144533E+0000
  1.074525E+0000  3.813229E+0000
  1.079705E+0000  3.037587E+0000
  1.276180E+0000  3.036767E-0001
  5.061651E-0001 -3.023293E-0001
  2.484427E+0000 -1.491799E+0000
  1.180849E-0001 -2.979502E+0000
 -1.551141E+0000 -4.294795E-0003
  7.594102E-0001  5.188002E-0001
  2.348515E+0000  1.019237E+0000
 -6.739046E-0001  6.177958E-0001
 -1.163338E+0000 -6.222823E-0001
 -6.097665E-0001 -1.134063E+0000
  1.578314E+0000 -1.554235E-0001
  1.481019E+0000  7.272429E-0001
 -2.311799E+0000  1.821024E+0000
 -5.170207E-0001 -3.097326E+0000
  1.992635E+0000 -2.084076E+0000
  2.815683E+0000 -1.656404E+0000
  1.022804E+0000  6.488023E-0001
 -4.033602E-0001 -2.896250E-0001
 -9.280599E-0001 -3.113657E-0001
  6.359501E-0001  6.335888E-0001
 -9.997869E-0001  4.241272E+0000
 -3.560498E-0001  5.127442E+0000
 -3.276919E-0001  3.023613E+0000
  6.681401E-0001  2.374330E+0000
  9.135234E-0001  1.238174E+0000
  2.059640E+0000  1.286773E+0000
 -1.777585E+0000  6.242532E-0001
 -3.412834E+0000 -7.997993E-0001
  1.841713E-0001 -4.208467E-0001
  3.832233E+0000 -7.008654E-0002
 -3.086610E-0001  2.160359E+0000
 -6.583357E-0001  2.800772E+0000
 -3.927417E+0000 -3.514590E-0001
 -6.555317E-0002 -5.872039E-0001
  4.507308E-0001  8.203241E-0001
  7.459132E-0001  5.801747E-0001
  4.761742E-0001  1.928394E+0000
 -3.910727E-0001  5.125965E-0001
 -1.825037E+0000  1.524503E-0001
 -1.382397E-0001 -9.466695E-0001
 -8.047216E-0002 -5.076306E-0001
  3.522591E-0001 -3.088845E-0001
 -9.284439E-0002 -2.011430E-0001
 -1.364703E+0000  2.920001E-0001
  1.055436E+0000  7.388059E-0001
 -1.372679E+0000 -1.118540E+0000
 -1.827438E+0000 -9.874548E-0001
 -1.053189E+0000  2.227045E+0000
  2.244539E-0001  3.361719E-0001
  8.641961E-0001  4.083557E-0001
  6.809696E-0001 -2.350042E-0001
 -4.902230E-0001  6.401457E-0001
 -1.918052E+0000  2.682780E-0001
  6.296339E-0002  8.271653E-0001
  1.369574E-0001 -1.890738E+0000
 -6.038674E-0002  5.921599E-0002
  2.065368E+0000 -1.101107E+0000
  2.912494E+0000  1.514602E+0000
  1.430944E+0000  1.091112E+0000
 -2.465373E+0000 -1.585683E+0000
 -5.606155E-0001 -2.823762E+0000
 -1.657068E+0000 -1.613815E+0000
 -2.356052E+0000  2.740770E-0001
 -9.746991E-0001  8.195803E-0001
  2.448019E-0001 -3.755733E-0001
 -6.884922E-0001 -6.147760E-0001
 -3.336758E-0001 -1.897277E+0000
  2.904399E+0000 -2.553554E+0000
  1.268858E+0000 -1.795552E+0000
 -1.713147E+0000 -1.569507E+0000
 -1.171060E-0001 -5.743218E-0001
 -1.981730E+0000 -9.814499E-0001
 -4.322667E-0001 -1.256891E+0000
  9.087591E-0001 -2.905360E-0001
 -1.207155E-0001  1.030634E-0001
 -7.554780E-0001 -3.257313E-0001
 -1.172148E+0000 -7.359165E-0002
 -5.580450E-0001  6.026613E-0001
  1.491513E+0000  5.945439E-0001
 -3.943285E-0001  4.967841E-0001
 -8.344326E-0001 -3.861332E-0001
 -3.757610E-0001 -3.475971E-0001
 -9.065720E-0001  2.200564E+0000
 -2.009097E+0000  1.611434E+0000
  1.495375E-0001  1.690994E+0000
  1.469933E+0000  2.239228E+0000
  1.400266E+0000  4.731127E-0001
 -7.684934E-0002  8.844276E-0001
 -1.723280E+0000  2.373133E-0001
 -2.180207E+0000 -1.838515E+0000
 -3.786464E-0001  7.720536E-0001
  1.150949E+0000 -1.779455E-0001
  8.556254E-0001  1.234202E+0000
 -3.047088E+0000  8.861378E-0001
 -1.618582E+0000 -5.230666E-0001
  2.120714E+0000 -1.337017E+0000
  2.517529E+0000  1.081737E+0000
  5.643026E-0001  8.797708E-0001
 -1.155795E+0000  1.258804E+0000
 -7.741794E-0001  9.432347E-0001
  8.550739E-0001  9.864055E-0001
  1.322105E+0000  1.390658E+0000
  1.782897E+0000  7.057212E-0001
  1.968434E+0000  1.816311E+0000
  3.185752E-0001  1.713456E+0000
 -7.730036E-0001  3.677878E-0001
  1.799700E+0000 -9.944350E-0001
  1.639771E+0000 -9.293314E-0001
  1.211261E+0000 -1.459781E+0000
 -1.032404E+0000 -4.958036E-0001
 -8.032263E-0001 -1.090420E+0000
 -8.503605E-0002 -1.629433E+0000
  3.432169E-0001 -3.105125E+0000
  1.945819E+0000 -3.518228E-0001
 -1.315111E+0000 -7.551721E-0002
 -9.183585E-0001 -4.428206E-0001
  4.587452E-0001  1.830413E+0000
 -2.588134E-0001 -1.660041E-0001
  2.744329E+0000 -4.582420E-0001
 -7.039945E-0001  8.935388E-0001
 -1.735004E+0000  1.113620E+0000
 -3.192315E-0001 -4.880592E-0001
  2.922879E-0001 -7.089140E-0001
 -9.106739E-0001  2.090817E-0001
 -1.655472E+0000 -1.726851E-0001
  3.693292E-0001 -1.219490E-0002
  2.823517E+0000  1.441635E+0000
  2.379966E+0000 -2.116880E-0001
  1.427042E+0000 -9.327625E-0001
  9.634735E-0001 -1.534422E+0000
  3.094799E-0001 -1.583515E+0000
 -2.596151E-0001 -1.169872E+0000
  9.248623E-0001 -5.016118E-0001
  2.887196E-0002  6.168661E-0001
 -1.432270E-0001 -7.145826E-0001
  1.819327E-0001 -7.832665E-0001
  1.833602E+0000 -3.650073E-0001
  8.780446E-0001  2.186941E-0002
 -1.321472E+0000  9.593510E-0001
  5.000032E-0001  1.226407E+0000
  4.217177E-0001  3.341051E-0001
 -1.250463E-0001 -9.572598E-0001
  7.734718E-0001 -2.822742E-0001
  1.477061E+0000  4.017634E-0001
  4.678119E-0002  6.897538E-0001
 -2.078983E+0000  1.468522E+0000
 -1.561001E+0000 -1.152245E-0001
 -8.413546E-0001  3.856830E-0001
 -2.785249E-0001 -1.097257E+0000
 -6.852693E-0001 -2.000861E+0000
  2.311731E+0000  2.537133E-0001
  1.755138E+0000 -1.094296E+0000
 -2.845551E-0001 -1.855036E+0000
  7.516686E-0001 -1.921892E+0000
 -1.218956E+0000  8.514662E-0001
 -1.200637E+0000  2.055583E+0000
  1.410920E-0001  1.936594E+0000
  3.413638E-0001 -2.228684E-0001
 -6.103855E-0001 -2.010768E+0000
 -9.986021E-0001 -1.964875E+0000
  7.483706E-0001 -1.306901E+0000
  6.964112E-0001 -2.374403E+0000
 -5.720769E-0001 -6.303467E-0001
 -2.508524E+0000  3.491522E-0001
 -2.824627E+0000  1.972415E+0000
  1.833692E-0001 -3.976410E-0001
  4.228463E-0001 -4.172736E-0001
 -1.581479E-0001 -6.699418E-0001
  1.603760E+0000  1.805733E-0001
 -1.261635E-0001  2.432317E-0001
 -3.286756E+0000  3.181315E-0001
 -1.966595E+0000 -8.734630E-0001
  9.933616E-0001  1.532944E-0001
  1.567626E+0000  2.150654E+0000
 -1.235870E+0000  1.462174E+0000
  2.976925E+0000 -7.324120E-0001
  2.786946E+0000  2.634838E+0000
  1.789141E-0001  3.072119E+0000
  5.337343E-0001  8.731371E-0001
  3.645205E-0001  2.826887E+0000
  4.046154E-0001  3.148308E+0000
  7.162625E-0001  8.929253E-0001
  4.454419E-0001 -2.081705E-0002
  1.079465E-0001  8.122072E-0001
  5.557501E-0001  6.338387E-0001
 -3.484320E-0001  1.451705E-0001
 -2.581841E-0001 -1.696169E+0000
  7.030077E-0001 -2.040704E+0000
 -4.541977E-0001  2.785468E-0001
  4.523376E-0001  9.268939E-0001
  4.171596E-0001 -1.535686E-0001
  3.195122E-0001 -1.585172E+0000
 -4.019570E-0002  9.253828E-0002
  1.507342E+0000 -2.567614E+0000
  7.923874E-0001 -1.733754E+0000
  3.999573E-0002 -1.764711E+0000
 -6.228439E-0001 -9.918589E-0001
 -1.349674E-0001 -3.443244E+0000
  1.419857E+0000 -1.959129E+0000
 -7.532477E-0001  2.842384E-0001
 -1.716050E+0000  1.093598E+0000
  1.880937E+0000  1.809023E+0000
  2.115742E+0000  1.134084E+0000
 -2.680058E-0001  1.438395E+0000
 -1.656130E+0000 -6.024098E-0001
 -2.167432E+0000 -1.169414E+0000
 -1.503031E+0000 -5.220711E-0001
  3.440903E-0001 -1.945940E+0000
  1.134179E-0001 -9.070591E-0001
  4.152329E-0001  1.925101E-0001
 -7.229420E-0001 -1.409270E+0000
 -1.054043E+0000 -4.727059E-0001
  9.214944E-0002 -6.594409E-0001
  7.228504E-0001  1.541380E-0001
 -1.032047E+0000  2.948529E-0001
 -1.848107E+0000 -8.676851E-0001
  1.265922E+0000  1.379066E+0000
  3.019811E+0000  1.714052E+0000
  8.692540E-0002  1.099322E+0000
 -5.108308E-0001  9.284520E-0001
 -1.311266E+0000 -1.238454E+0000
 -6.756052E-0001 -8.625695E-0001
  2.763620E-0001  8.054385E-0004
 -1.976279E+0000  9.070153E-0001
 -1.228006E+0000  2.980074E-0001
 -2.884131E+0000  5.229555E-0001
 -1.809781E+0000 -1.151781E+0000
 -1.632937E+0000 -2.152361E+0000
  4.249041E-0001 -1.019054E+0000
  1.718364E+0000  1.456703E+0000
 -1.212194E+0000  6.280623E-0001
  1.312769E+0000 -1.400934E+0000
  9.816883E-0001 -2.082512E+0000
 -1.461996E+0000 -2.233597E-0001
 -2.845053E-0001  3.937300E-0001
 -1.496274E+0000  9.815933E-0001
  2.872525E-0001  9.373424E-0002
  2.260659E-0001 -6.567213E-0001
  1.499733E+0000 -9.195382E-0001
  6.755009E-0001 -4.851757E-0001
 -1.371157E+0000 -1.933944E+0000
 -1.074673E-0001  1.043424E+0000
 -8.048084E-0002  5.936133E-0001
  3.886844E-0001  1.572944E+0000
  1.867413E+0000  2.233965E-0001
  1.241748E+0000  9.074892E-0001
  8.198941E-0001 -3.437671E-0001
 -8.205377E-0001  5.357245E-0001
 -1.249087E+0000  1.576945E-0001
 -1.660442E+0000  1.165772E+0000
  6.695958E-0001  1.546699E+0000
  1.540119E+0000  4.736473E-0001
 -3.646567E-0001  1.028043E+0000
  7.760211E-0001  1.227541E+0000
  1.618735E-0002  1.174371E+0000
 -2.550850E+0000  2.767950E-0002
 -1.631477E+0000  3.188681E-0001
  3.398337E-0001 -3.334974E-0001
  2.641098E+0000  8.780847E-0002
 -2.750710E-0001  1.109168E+0000
  9.493528E-0001 -7.299881E-0001
  2.167930E-0001 -1.077103E-0001
  1.153011E+0000 -1.586606E+0000
  9.926730E-0001  8.955991E-0001
 -1.323152E+0000  1.875348E+0000
  3.170814E-0001  2.505755E+0000
  8.001598E-0001 -5.590675E-0001
  9.140959E-0001  1.262659E+0000
 -1.548333E+0000  2.559305E+0000
 -1.030266E+0000 -1.213665E+0000
  5.732405E-0001 -3.852054E-0001
  1.730793E+0000  1.428362E+0000
 -1.680298E+0000  4.098459E+0000
 -1.588002E+0000  2.058340E-0001
  8.765031E-0001 -4.179409E-0001
  1.895305E+0000  1.657306E+0000
 -5.239129E-0001  1.009274E+0000
 -4.618471E-0001 -5.018039E-0001
 -9.300993E-0001 -7.094161E-0001
  2.779735E+0000 -9.226178E-0001
  4.188829E-0001 -7.792822E-0001
  6.992234E-0001 -6.078950E-0001
  4.231517E-0001  2.012033E+0000
 -2.749120E+0000  2.751722E+0000
  5.573110E-0001 -6.339295E-0001
  2.911925E+0000  2.404791E+0000
  6.106483E-0001  2.872231E+0000
 -2.835527E-0001  1.998949E+0000
 -4.374455E-0001  5.607481E-0001
  1.216661E+0000 -3.713301E-0001
  1.484795E+0000 -1.134663E+0000
 -4.807452E-0001 -7.212805E-0001
 -1.011923E+0000 -4.910452E-0001
  1.528509E-0001 -9.405242E-0001
  1.333767E+0000  2.368831E-0001
 -1.718776E+0000  1.038551E+0000
 -1.687629E+0000 -1.829343E-0001
  9.840495E-0001  2.040587E-0001
  3.579240E-0001 -1.301664E+0000
 -2.344728E-0001 -7.548797E-0001
 -3.129016E-0001  5.686684E-0002
 -7.713485E-0001  8.983436E-0001
 -1.183605E+0000 -8.302308E-0001
 -5.655792E-0002 -6.892659E-0001
 -1.237312E+0000 -9.710795E-0001
  3.279142E-0001  4.950254E-0002
  5.891915E-0001  3.090388E-0001
 -4.693187E-0001  2.994015E-0002
  2.400309E-0001 -1.499818E+0000
  1.164434E+0000 -1.576177E+0000
  1.702759E+0000  7.061412E-0002
  4.250518E-0001 -7.049702E-0001
 -2.557882E+0000 -1.164344E+0000
  1.485911E-0001  1.848648E-0001
  1.631481E+0000  1.108410E+0000
  1.324576E+0000  2.094484E+0000
  9.699173E-0001  1.514818E+0000
  1.334363E+0000 -3.326994E-0001
  2.362086E+0000  2.819783E-0001
 -1.764707E+0000 -6.316073E-0001
 -4.090456E-0001 -8.726265E-0001
  1.820206E+0000 -5.882283E-0001
  2.297939E+0000 -6.557866E-0001
 -2.342733E+0000 -1.159721E+0000
 -7.260742E-0001 -3.912098E-0001
 -1.108843E-0001 -1.460822E+0000
 -1.485945E+0000 -5.923740E-0001
 -1.981610E+0000 -2.817209E+0000
  1.071786E+0000 -2.653412E+0000
  1.133143E+0000 -5.553769E-0001
 -1.316814E+0000  5.111566E-0001
 -1.689155E+0000  5.069663E-0001
  1.723517E+0000 -2.604242E+0000
  3.367574E+0000 -1.198160E+0000
  2.779875E-0002 -4.924408E-0001
 -2.468740E-0001 -2.026490E+0000
  2.559384E+0000 -4.463768E-0001
  1.564072E+0000  2.293277E+0000
 -7.932479E-0001  1.954033E+0000
 -1.367326E+0000 -6.369605E-0001
 -3.391011E-0001 -1.937210E+0000
  2.245192E+0000 -3.247577E-0001
 -4.757820E-0001  8.275203E-0001
  2.491509E-0001 -5.419146E-0001
  2.728813E-0001  3.769314E-0001
  1.131923E+0000  1.093793E+0000
  4.503713E-0001  1.133267E+0000
  5.665378E-0001 -1.637977E+0000
  1.856445E-0002 -1.302620E+0000
 -8.221550E-0001 -1.407148E+0000
 -2.892411E-0001 -1.775952E+0000
  2.636366E+0000 -1.736663E+0000
  1.816753E+0000  2.975986E-0001
  1.351697E+0000  1.146689E-0002
 -2.217023E+0000  5.900613E-0002
 -1.008991E+0000  6.921829E-0002
  7.168690E-0001  6.683128E-0001
  4.533568E-0001  1.784024E+0000
  8.534886E-0001  3.284467E+0000
 -5.649829E-0001  2.591023E-0001
  1.322842E+0000  1.085783E+0000
  6.123344E-0001 -8.449409E-0001
 -1.179981E-0001  3.200063E-0001
 -1.263342E+0000  1.001720E+0000
  8.985035E-0001  1.220625E+0000
  1.644757E+0000 -3.913310E-0001
  3.042238E-0001 -1.114646E+0000
  2.104993E-0002 -2.144332E+0000
 -5.664468E-0002 -5.498712E-0001
 -5.560614E-0001 -2.459214E+0000
 -1.024490E-0001 -1.036677E+0000
  4.106541E-0001  2.175047E-0001
 -1.001245E+0000 -1.788512E+0000
 -5.141614E-0002 -1.252238E+0000
 -1.961369E+0000 -1.560948E+0000
 -1.739324E+0000 -1.469073E+0000
 -1.056572E+0000 -8.555703E-0001
  3.128763E+0000 -1.113666E+0000
  2.331665E+0000 -1.504029E+0000
  1.335503E+0000 -1.162827E+0000
 -2.947400E+0000  5.562929E-0001
 -1.175095E+0000 -8.232738E-0001
 -1.851371E+0000 -1.876617E+0000
 -6.000735E-0001 -1.092233E+0000
  1.822886E+0000 -1.355787E+0000
  1.216224E+0000  2.485626E-0002
  1.483014E+0000  1.920411E-0001
 -3.125573E-0001  9.838625E-0001
 -3.324290E+0000  3.240087E-0001
 -5.419805E-0002 -8.194098E-0001
  2.805673E+0000 -8.068066E-0001
 -7.089601E-0001 -5.861107E-0001
  5.450871E-0002  1.138312E+0000
 -1.938818E+0000 -5.498889E-0001
  1.056627E+0000 -3.203149E-0001
  8.690914E-0001 -9.008502E-0001
  2.217896E+0000 -7.438631E-0001
 -9.366530E-0001  1.205415E+0000
 -6.973140E-0001 -6.306036E-0001
 -1.882177E-0001  9.117624E-0001
  1.269323E+0000  1.578534E+0000
  1.402580E+0000 -9.345366E-0001
  1.132884E+0000 -1.062773E+0000
  6.058486E-0001 -2.126714E+0000
 -2.013853E+0000 -1.413391E+0000
 -1.377148E+0000 -7.736693E-0001
 -3.512964E-0001 -2.993102E-0001
  1.506802E+0000 -1.189756E+0000
 -1.279894E+0000 -3.435528E-0001
 -3.656475E+0000  9.019477E-0002
 -5.250531E-0002 -5.615510E-0001
  1.099303E+0000  4.985122E-0001
 -4.863227E-0001  1.565629E+0000
 -9.851208E-0001  2.045510E+0000
 -3.508349E+0000  1.555527E+0000
  7.850154E-0001  1.823218E+0000
  1.613302E-0001  8.163583E-0001
  8.232200E-0001  1.427238E+0000
 -6.528461E-0001 -3.966956E-0001
 -6.938017E-0001 -1.892066E+0000
  3.207839E+0000 -1.123351E+0000
  1.379484E+0000 -3.045357E+0000
  2.106310E-0001  2.057138E-0001
 -1.076240E+0000 -9.063749E-0001
  1.000318E+0000 -1.364932E+0000
  1.979371E+0000  4.080234E-0001
 -4.295141E-0001  3.464851E-0001
 -1.226889E+0000 -1.596986E+0000
 -7.233026E-0001  2.145841E-0001
  1.448924E-0001  1.850468E+0000
  1.618278E-0001  4.572031E-0001
 -1.532641E-0001 -1.612113E-0001
 -1.311688E+0000 -5.551961E-0001
 -1.012142E+0000 -4.208534E-0001
  1.105109E+0000 -5.235175E-0002
  3.405474E-0001 -2.020939E-0002
 -2.686409E+0000 -2.367024E-0001
 -1.003161E+0000 -6.121209E-0001
 -3.552556E-0001 -3.187219E-0001
 -7.225841E-0001  1.696941E+0000
 -1.310334E+0000  1.123987E+0000
  1.860704E+0000 -1.302640E-0001
 -9.816397E-0001  2.108825E+0000
 -1.520335E+0000  2.113022E+0000
 -7.810818E-0001  5.184942E-0001
  5.423855E-0001  1.374014E-0001
  1.296462E-0001 -5.152250E-0001
  4.360010E-0001  4.958538E-0001
 -8.628777E-0001 -5.753820E-0001
  2.325876E-0001  1.683807E+0000
 -1.151196E+0000  1.482154E+0000
 -2.162140E-0001  2.876726E-0002
  5.782612E-0001  8.993234E-0001
 -7.723535E-0001 -6.506018E-0002
  6.113195E-0001  3.549787E-0001
 -3.010968E-0001  7.566690E-0001
 -1.156881E+0000  8.363461E-0001
 -8.054381E-0001 -4.207942E-0001
  3.424525E+0000 -3.308690E+0000
  3.048519E+0000 -4.318204E+0000
  1.452417E-0001 -1.698419E+0000
 -1.599720E+0000 -1.971217E+0000
 -1.937362E+0000  9.638664E-0002
 -8.012370E-0001  2.199118E+0000
  3.718014E-0001  1.393016E+0000
  1.283164E-0002  7.185123E-0001
  5.093666E-0001  1.426554E+0000
  7.075213E-0001 -1.051231E+0000
  1.811498E+0000 -3.152856E-0001
  1.255614E+0000 -2.929277E-0001
  1.840343E-0001 -2.100329E+0000
 -5.593668E-0001 -1.266557E+0000
 -4.278537E-0001 -2.784693E+0000
  1.954370E+0000 -2.363064E+0000
  2.244234E+0000 -1.882721E+0000
 -2.114208E-0001 -1.407877E+0000
 -1.250392E+0000 -3.509787E+0000
  9.909419E-0001 -2.277333E+0000
  1.708520E+0000 -4.171651E-0001
 -2.313437E-0001  1.235832E+0000
 -1.979385E+0000 -3.007095E-0001
 -2.847145E-0002 -1.944137E+0000
  4.394185E+0000 -1.508792E+0000
  2.415848E+0000 -3.262111E-0001
 -1.811527E+0000 -9.540530E-0001
 -3.240810E+0000 -1.788376E+0000
  2.593803E-0002 -1.950216E+0000
  1.588122E+0000 -7.993421E-0001
  1.598733E-0001  2.795888E-0001
 -7.419606E-0001  1.007871E-0001
 -5.371425E-0001 -2.067698E-0001
 -7.922122E-0001  2.913536E-0001
 -6.944352E-0001  7.742020E-0001
  1.866941E+0000  4.331147E-0001
  2.823208E+0000  9.656471E-0001
  3.736938E-0001  9.463404E-0001
 -1.103490E+0000  8.781655E-0001
 -6.634143E-0001  2.124837E+0000
  1.229989E+0000  2.755776E+0000
  4.513088E-0001  4.347552E+0000
 -1.762509E+0000  1.074628E+0000
 -9.681336E-0001  1.235527E+0000
  1.344169E+0000  1.938070E+0000
 -9.596250E-0001  3.011220E+0000
 -6.906883E-0001  2.748383E+0000
  1.623849E+0000  1.136967E+0000
  2.893613E+0000  6.526872E-0001
  1.385488E+0000  5.389098E-0001
  7.251310E-0002  1.292140E+0000
  1.020883E-0002 -3.644881E-0001
 -5.350469E-0002 -8.960351E-0001
  1.101861E+0000  3.626905E-0001
 -7.489825E-0001 -5.125834E-0001
 -1.467310E-0001  4.494673E-0001
  1.234000E+0000  4.799104E-0001
  9.393567E-0001  2.663415E+0000
  1.355421E-0001  2.742756E-0001
 -1.621667E+0000 -1.437525E+0000
  1.796714E+0000 -2.116650E+0000
  2.550742E+0000 -1.242742E+0000
  5.268528E-0001  1.356529E+0000
 -2.888231E+0000  2.386362E-0001
  1.104291E+0000  4.861988E-0001
  2.089567E+0000  2.584310E+0000
 -2.571927E-0001  1.399389E+0000
  5.611182E-0001 -1.629735E+0000
  5.831148E-0001  2.243315E-0001
  3.293133E-0001  2.038965E+0000
  4.959685E-0001  1.075679E-0001
  6.900105E-0001  3.561344E-0001
  1.304811E+0000 -5.656676E-0001
 -1.942053E-0001  4.339437E-0001
 -1.338051E+0000  7.573241E-0001
 -2.243415E+0000  9.821815E-0001
 -4.246753E-0001 -1.060103E+0000
  9.670338E-0001 -5.041102E-0001
  3.689242E-0001  7.218641E-0001
 -1.060288E+0000  6.889976E-0001
 -2.634969E+0000  1.339143E+0000
 -3.574262E-0001  1.671727E+0000
  5.918148E-0001  7.350737E-0001
  1.241946E+0000  1.390823E+0000
 -1.097936E+0000  8.443761E-0001
 -7.447495E-0002 -2.563923E-0001
  1.039172E-0001 -1.237495E-0003
  1.263184E-0001  9.939555E-0001
 -1.165443E+0000  2.249104E+0000
 -5.296751E-0001  7.760422E-0001
  2.776259E-0001  8.087592E-0001
 -1.380282E+0000  1.209418E+0000
 -1.206955E+0000  3.039772E-0001
 -1.190911E+0000  1.265157E+0000
  1.642506E+0000  2.198898E+0000
  1.653513E+0000  1.927674E+0000
 -4.230630E-0001  1.829138E+0000
 -7.366501E-0001  8.025358E-0001
  8.476315E-0001  2.539632E+0000
 -1.023620E+0000  2.015687E+0000
 -1.483869E-0001  1.505533E+0000
  9.168862E-0001  2.121894E+0000
  2.221028E-0001  2.143998E+0000
 -4.480841E-0001 -2.491363E-0002
 -7.053424E-0001 -2.561376E-0001
 -3.089431E-0001 -1.728892E+0000
 -7.239269E-0001 -8.058159E-0001
  1.250167E+0000 -2.481870E-0001
 -1.933605E+0000 -2.852044E+0000
 -1.513871E+0000 -2.356170E+0000
 -5.824539E-0001 -1.654385E+0000
 -9.753211E-0001 -1.298583E+0000
 -2.292315E+0000 -3.072894E-0001
 -1.000249E+0000 -1.378036E+0000
 -1.636066E+0000 -2.160256E+0000
  1.594979E+0000 -2.393191E+0000
  1.597774E+0000 -5.098924E-0001
 -6.126780E-0001  8.011840E-0001
 -8.355037E-0001  1.766443E-0001
  7.916373E-0002  6.460673E-0001
  3.421376E-0001 -9.416498E-0001
  2.091126E-0001 -2.184835E+0000
 -6.610709E-0002 -3.366745E+0000
  1.531197E+0000 -2.179897E+0000
  1.434506E-0001 -1.258934E+0000
 -2.558748E-0001 -1.031873E+0000
  1.552031E+0000 -6.374394E-0001
 -1.327973E+0000  1.670229E+0000
 -1.159019E+0000  2.076572E+0000
  7.173400E-0001  2.789312E+0000
 -2.233878E-0001  3.804123E+0000
 -9.447756E-0001  1.481755E+0000
 -3.005119E-0001  1.195576E-0001
 -1.644346E+0000 -1.312742E+0000
 -2.867064E-0001 -1.409833E+0000
 -5.924639E-0001 -1.117601E+0000
  1.510807E-0001 -1.040802E+0000
  1.616777E-0001  3.127989E-0002
 -4.373995E-0001  1.636876E+0000
 -9.403016E-0001  1.310901E+0000
 -4.775647E-0001  1.315819E+0000
  9.932596E-0001  7.693161E-0001
 -2.122495E-0001  2.686044E+0000
 -4.128023E-0001  1.105786E+0000
  1.746829E-0001  1.559763E-0001
  1.852735E+0000  1.739141E+0000
 -6.000210E-0002  2.162043E+0000
  4.675799E-0001 -5.196816E-0003
  2.020259E+0000 -2.842604E+0000
  2.128027E+0000 -3.207039E-0001
  1.435579E+0000 -1.347017E+0000
  2.998140E-0001 -4.674921E-0001
 -6.043819E-0001 -1.637301E+0000
 -1.720895E-0001  1.047526E+0000
 -2.317404E+0000  2.060712E+0000
 -2.084458E+0000  1.952818E+0000
 -1.012236E+0000  1.024612E+0000
  5.420962E-0001  6.663280E-0001
  2.395790E-0001  1.131973E+0000
  2.480465E-0001  1.448237E+0000
  7.613406E-0001 -2.069513E-0001
 -8.157829E-0001  4.315689E-0001
  4.475399E-0001  3.324536E-0001
 -8.078397E-0001 -5.979882E-0001
 -2.124270E-0001 -7.441752E-0001
  9.412175E-0001 -1.100676E+0000
 -3.534450E-0001  8.981408E-0002
 -1.254511E+0000  7.068981E-0001
  9.837128E-0002  5.811431E-0001
 -8.864192E-0001  2.439195E+0000
 -3.032739E+0000  1.355080E+0000
 -1.575813E+0000  8.084799E-0001
  8.164798E-0001 -2.562481E-0001
  2.915921E-0001  1.147133E+0000
 -4.145624E-0001  1.240726E+0000
 -1.224847E+0000 -1.451158E-0001
 -1.664447E+0000 -7.419933E-0001
 -5.807750E-0001  8.546033E-0001
 -2.563844E-0002  4.412921E-0001
  5.127318E-0001  7.370858E-0002
 -8.787195E-0001  1.330274E+0000
 -1.286798E+0000 -1.430887E+0000
  1.006942E-0001 -1.412636E+0000
  1.361635E+0000 -1.350774E+0000
  9.815879E-0001 -4.842011E-0001
 -1.049039E+0000 -6.654726E-0001
  4.208665E-0001  1.280398E+0000
  2.490611E+0000  3.292828E-0001
  2.998144E-0001  3.105642E+0000
 -4.971935E-0001  3.240542E+0000
  1.002259E+0000  2.707892E+0000
  2.312466E-0001  4.455800E-0001
  1.432502E+0000  1.386649E+0000
 -1.035537E+0000  1.753998E+0000
 -8.958457E-0001  4.298897E-0001
  5.518012E-0001 -1.559464E-0001
  2.022830E+0000  7.269874E-0001
  1.378013E+0000  1.642829E+0000
 -1.436486E+0000  9.095231E-0001
 -2.874370E-0001 -5.402970E-0001
 -8.627307E-0001 -2.411418E-0001
  8.026541E-0001  1.574940E+0000
  6.722782E-0001  2.152140E+0000
  2.881069E-0001 -2.194776E+0000
 -9.010495E-0001 -1.540784E+0000
 -2.179814E+0000 -1.775517E+0000
 -2.033031E+0000 -6.035166E-0001
  1.738709E+0000 -6.019059E-0001
  2.542957E-0001 -7.845110E-0001
 -4.825371E-0001 -1.189098E+0000
 -6.816464E-0001 -5.335980E-0002
 -2.669470E+0000 -8.678701E-0001
 -8.768609E-0001  2.240816E-0001
  1.874246E+0000  1.200279E+0000
  1.547798E+0000  1.256283E+0000
 -5.282062E-0001  1.045341E+0000
  3.753920E-0001  1.055015E+0000
 -1.626720E+0000  2.374651E+0000
 -2.305383E+0000  9.192321E-0001
 -2.909312E+0000  5.069386E-0001
  9.561355E-0001 -5.450073E-0001
  2.935933E+0000  2.305525E+0000
  9.471837E-0001  2.115151E+0000
 -1.080485E+0000 -2.063264E+0000
  2.840855E-0001 -3.236077E+0000
 -5.819062E-0001 -3.029195E+0000
  1.231770E+0000 -3.803228E+0000
  6.149366E-0001 -3.059935E+0000
 -2.997869E-0001 -1.518263E+0000
 -2.753591E+0000 -1.964186E+0000
 -2.073645E+0000  6.884735E-0001
 -2.820817E+0000  1.296876E+0000
 -2.067479E-0001 -5.057084E-0001
  5.371799E-0001  2.348371E-0001
  7.776967E-0001 -3.889338E-0001
 -2.481085E-0001  4.418674E-0001
 -2.315281E+0000 -4.721211E-0001
  1.216901E-0004 -1.670807E+0000
  2.804259E+0000 -3.362577E+0000
  1.236594E+0000 -2.973950E+0000
 -9.356443E-0001 -2.243543E+0000
  2.730809E-0001 -1.150035E+0000
 -2.438136E+0000 -1.359987E+0000
  2.575100E-0002 -1.077750E+0000
  2.045738E+0000  3.571685E-0001
  8.699253E-0001  2.849535E-0002
 -1.429572E+0000 -2.786763E+0000
  1.145754E+0000 -1.956302E+0000
  7.512864E-0001  2.843273E-0001
 -3.807074E-0001  1.000849E+0000
 -1.880607E+0000 -7.351594E-0002
  9.974905E-0001 -7.595176E-0001
  1.755032E+0000 -6.348374E-0001
  1.596336E+0000 -2.422091E-0001
  2.257944E+0000 -1.110006E+0000
  3.833502E-0001 -2.535813E-0001
 -1.079911E+0000 -4.191000E-0001
  6.254241E-0001  2.387657E-0002
 -1.477697E+0000 -7.736718E-0001
 -4.636237E-0002  2.361887E-0001
  8.381483E-0002  3.907120E-0001
  1.033531E+0000 -4.517365E-0002
  1.143525E+0000  1.403933E+0000
 -8.396391E-0001  9.180652E-0001
 -7.128439E-0001  1.058444E-0001
  4.935139E-0001 -1.526248E+0000
  8.586490E-0001 -2.372904E+0000
  2.536658E+0000 -1.144643E+0000
 -1.197601E+0000  2.431060E-0001
 -1.611976E+0000  6.618560E-0001
 -9.851081E-0001 -3.437056E-0002
  8.293688E-0001  1.117716E+0000
  7.798343E-0001  6.788740E-0001
 -1.601397E+0000 -1.665748E+0000
  1.753315E-0001 -2.883064E+0000
  3.465913E+0000 -2.444068E+0000
  3.433643E-0001 -4.737988E-0001
 -8.800177E-0001 -1.067872E+0000
 -1.029636E+0000 -3.556468E-0001
  1.322515E+0000  7.576667E-0001
  4.311093E-0001  1.714117E+0000
 -6.952926E-0001 -2.749451E-0001
  1.561110E+0000 -2.998060E-0001
  9.885995E-0001  1.909789E-0001
 -1.996892E+0000  5.837163E-0001
 -1.744982E+0000  3.445477E-0001
  1.713523E+0000  8.659599E-0001
  1.856483E+0000  8.013984E-0001
 -3.482390E-0001  1.641742E+0000
 -1.274492E+0000  5.009107E-0001
  3.984704E-0001  1.160816E+0000
  1.229856E+0000  5.385757E-0001
  2.043077E+0000 -3.698083E-0001
  7.674195E-0001 -5.471416E-0001
  1.780925E-0002 -1.125214E+0000
  1.174558E+0000 -7.755832E-0001
  9.767508E-0001 -1.467163E+0000
 -1.354926E+0000 -1.654706E+0000
 -2.004648E+0000 -1.128579E-0001
  1.670164E-0001  1.130809E+0000
  1.707591E+0000  2.464408E+0000
  4.466529E-0001  7.489036E-0001
  2.029714E+0000  2.935335E-0001
  1.153239E+0000 -2.100430E+0000
  2.847995E-0001 -1.827293E+0000
 -9.758008E-0001 -3.083277E+0000
  8.746159E-0003 -3.182914E+0000
 -2.022686E+0000 -1.127691E+0000
  6.033151E-0001 -1.448050E+0000
  5.020030E-0001  1.554354E+0000
 -5.391398E-0001  1.170103E+0000
  6.128901E-0002  1.776615E-0001
  2.633928E+0000  4.969568E-0001
  1.410449E+0000  2.166347E+0000
 -1.037308E+0000  9.881678E-0001
  3.988181E-0001  2.039505E+0000
 -2.509231E-0001  5.041609E-0001
 -3.584916E-0001 -1.810962E-0001
 -1.243727E+0000 -4.925155E-0001
  7.069591E-0001 -1.666084E+0000
  8.792902E-0001 -9.276287E-0001
 -4.138405E-0001  6.251124E-0001
 -3.988532E-0001 -2.027068E-0001
 -7.482552E-0001 -1.418558E+0000
  3.392377E-0003  5.346329E-0001
  1.313915E+0000  2.850625E+0000
 -1.538317E+0000  1.734992E+0000
 -2.170347E+0000 -2.612773E-0002
 -8.860979E-0001  6.111009E-0001
  9.622302E-0001  7.049221E-0001
  3.320438E-0001 -8.223432E-0001
  8.895568E-0001 -4.642952E-0001
  3.427420E-0001  1.184503E+0000
 -6.734387E-0001  6.180414E-0002
 -7.589379E-0001  6.250595E-0001
  8.417923E-0002  1.908749E+0000
 -2.172820E-0001  9.067004E-0001
  7.058751E-0001  1.258874E+0000
 -9.695973E-0001  2.634569E+0000
 -2.278063E-0001  7.454570E-0001
  2.560941E+0000 -5.665648E-0001
  2.675407E+0000 -5.721405E-0001
  1.496000E+0000  5.878059E-0001
  1.285612E-0001 -1.657799E-0001
 -1.505961E+0000 -1.082203E+0000
 -8.021460E-0001 -7.672913E-0001
 -2.364058E-0001 -6.224931E-0001
  8.412450E-0001 -7.817456E-0001
  4.542530E-0001 -4.815671E-0001
  8.512338E-0002  3.048290E-0001
 -1.204652E+0000  1.000902E+0000
 -4.524706E-0001  3.923043E-0001
  3.828281E+0000  6.649894E-0001
  1.340868E+0000  3.065033E-0001
 -1.023281E+0000  1.184482E+0000
 -9.556430E-0002  1.760036E+0000
  2.195748E-0001  1.528374E+0000
  2.106444E+0000 -1.552142E+0000
  2.516140E+0000 -1.462654E-0002
  7.270150E-0001 -1.151999E-0001
  6.702968E-0001  9.818442E-0001
 -1.249947E-0002  3.995906E-0001
  7.535377E-0001 -7.856652E-0002
  8.384129E-0001 -1.164359E+0000
  1.213139E+0000 -5.712411E-0001
 -9.049095E-0001  8.706524E-0001
 -4.686314E+0000 -8.508539E-0002
 -8.133719E-0001  3.915757E-0001
  8.524269E-0001  2.231044E+0000
  2.706393E-0001  3.303680E-0002
  1.133509E+0000 -2.449727E+0000
 -9.223694E-0002 -3.241980E+0000
 -4.032433E-0001 -3.197190E+0000
  4.160495E-0001 -1.203629E+0000
  1.311150E-0001  8.683725E-0001
 -2.209562E+0000  1.194284E+0000
 -2.703094E+0000 -4.661348E-0002
 -1.256878E-0001 -7.523732E-0001
  8.290248E-0001  5.694603E-0002
  5.431107E-0001  4.890065E-0001
  1.816525E+0000  3.003402E+0000
 -8.266187E-0001  2.864453E+0000
 -2.976402E+0000  1.097846E+0000
  1.135575E+0000  2.184866E+0000
  3.395647E-0001  3.241295E+0000
 -2.391723E+0000 -1.793561E-0001
  2.270229E+0000 -1.001443E+0000
  2.055753E+0000  7.187472E-0001
 -2.178291E-0001  4.864796E-0001
 -1.355728E+0000 -4.571475E-0001
  7.765618E-0001 -1.714440E-0001
  3.447930E+0000  4.500817E-0001
  1.421452E+0000  1.506073E+0000
 -1.553860E+0000  1.321234E+0000
 -1.605373E+0000 -1.661477E+0000
  4.437210E-0001 -1.698238E+0000
  1.914061E-0001  9.823021E-0002
  2.062426E+0000  2.517113E+0000
  3.325093E+0000  7.588463E-0001
 -4.172850E-0001  3.389334E-0001
 -1.681353E+0000 -9.927840E-0002
 -1.969420E+0000 -1.157816E+0000
  2.227537E+0000 -8.414440E-0002
  1.459764E+0000  1.226668E+0000
 -4.486351E+0000 -1.537765E-0001
 -2.197971E+0000 -5.090467E-0001
  1.092876E+0000  3.647759E-0001
  1.599768E+0000  1.229203E+0000
 -1.085651E+0000  9.735621E-0001
 -1.218317E+0000  2.908716E-0001
 -1.764895E+0000  1.034445E+0000
  6.638842E-0001 -4.568977E-0001
  1.347112E+0000 -2.566568E-0001
  1.259772E+0000  1.790090E+0000
 -1.897378E+0000 -4.946736E-0001
 -1.930434E+0000 -3.316610E+0000
  2.585319E+0000  7.040382E-0002
 -4.582555E-0001 -1.282133E-0001
 -9.389954E-0001 -1.583006E+0000
 -4.993882E-0001 -7.505449E-0001
  1.995501E+0000 -7.014610E-0001
 -2.193840E+0000 -7.301884E-0001
 -1.126442E+0000 -1.390701E+0000
  7.251824E-0001 -1.664016E+0000
  1.686983E+0000  7.237660E-0001
 -6.376302E-0001  2.422445E+0000
 -1.684082E+0000  2.058963E+0000
 -8.383675E-0001 -3.011907E-0002
  1.181081E+0000  1.098217E+0000
 -3.288652E-0001  1.952381E+0000
  5.192996E-0001  5.495523E-0001
 -1.246871E+0000  1.802249E+0000
 -2.051995E+0000  1.276827E-0002
  6.095610E-0001 -2.340128E-0001
  1.795285E+0000  2.061900E+0000
 -1.507077E-0001  1.098833E+0000
 -1.328218E+0000  9.146911E-0002
 -1.873855E+0000 -6.838575E-0001
 -2.589351E-0001  7.355852E-0001
 -1.846604E+0000  1.397267E+0000
 -1.516196E+0000 -4.890954E-0001
 -1.272506E+0000 -3.366367E-0001
  2.062549E+0000  9.559526E-0001
  1.044578E-0001  1.581558E+0000
 -1.576461E+0000  9.821965E-0001
 -7.141313E-0001 -6.437617E-0001
 -5.812778E-0001 -1.355383E+0000
  2.053053E+0000 -3.432114E-0001
  4.825615E-0001 -2.179901E-0001
 -1.796715E-0001 -9.927257E-0002
 -6.006271E-0001  7.609417E-0001
 -1.325806E+0000  2.008503E+0000
  1.064875E+0000  1.579255E-0001
 -3.671139E-0001 -4.797992E-0001
  4.262581E-0001 -2.959949E-0003
 -8.326521E-0002 -7.479668E-0001
 -2.446888E-0003 -2.089810E+0000
 -2.040391E+0000 -1.483003E+0000
 -1.984658E+0000 -1.568533E+0000
  1.672680E+0000 -1.735356E+0000
  6.575267E-0001 -1.987463E-0001
 -1.549779E+0000  3.492964E-0002
 -1.287582E+0000 -2.559419E+0000
 -1.580933E-0001 -1.745088E+0000
  1.395125E-0002 -1.587487E+0000
  1.370429E+0000 -1.476579E+0000
  4.387838E-0001  6.825724E-0001
 -2.624828E+0000  4.662792E-0001
 -2.171361E+0000  1.037180E+0000
  3.299547E-0001  3.155485E-0001
  7.128262E-0001  3.192602E-0001
  1.359178E+0000 -1.178887E-0002
 -1.777667E-0001  3.087758E-0001
  1.697603E-0001  1.893443E+0000
  1.016781E+0000  4.514644E-0001
  2.069142E+0000 -1.726264E-0001
  8.742926E-0002 -7.299612E-0001
  6.508081E-0001 -1.658749E+0000
 -3.061537E-0001 -2.643299E+0000
 -1.038090E+0000 -2.136198E+0000
 -7.322805E-0001 -1.125083E+0000
 -3.526814E-0001 -2.476985E+0000
  2.006470E+0000 -2.046957E+0000
  1.868156E-0001 -6.373746E-0002
 -2.934145E+0000 -1.577947E+0000
 -2.954406E+0000 -1.670713E+0000
  1.074898E+0000 -1.365148E+0000
 -5.261136E-0002 -6.906408E-0002
  6.972274E-0002 -2.013327E+0000
  2.244052E-0001 -8.569274E-0001
  4.026247E-0001 -4.808753E-0001
 -1.133302E+0000 -1.879607E-0001
 -2.479814E+0000 -4.747298E-0003
  1.764141E+0000 -1.106690E+0000
  2.879633E+0000  7.272611E-0001
 -9.390851E-0001 -7.674574E-0001
 -1.160063E+0000 -1.157117E+0000
 -5.469502E-0001 -3.778029E-0001
  2.723147E+0000 -7.867565E-0002
 -1.466562E+0000  6.781606E-0001
  4.235111E-0001  1.363082E-0001
  2.852617E+0000 -6.818278E-0001
  1.949797E+0000  2.937838E+0000
 -1.641470E+0000  2.218915E+0000
 -1.106726E+0000 -7.091821E-0002
  2.166635E+0000 -4.745265E-0001
  3.155868E+0000  2.094561E-0001
  5.603186E-0001 -8.549516E-0001
 -1.202032E+0000 -1.650931E+0000
  1.238905E-0001  4.699360E-0002
 -1.364549E+0000 -1.736206E+0000
  1.306098E+0000 -2.259999E+0000
 -7.902958E-0001  3.651900E-0001
 -1.321699E+0000  1.463131E+0000
  1.356604E+0000 -2.430888E-0001
 -5.096814E-0001 -1.060295E+0000
 -6.110965E-0001 -2.219898E+0000
 -6.713700E-0001 -8.330979E-0001
 -8.300130E-0001 -6.536503E-0001
 -1.051348E+0000 -1.049917E+0000
 -2.944504E-0001  8.658535E-0001
  5.077876E-0001 -2.675637E-0001
  8.559801E-0001 -5.027674E-0001
 -8.164581E-0001 -3.264866E-0001
 -1.192305E+0000  1.340587E-0002
 -5.558063E-0001  6.552458E-0001
  7.747372E-0001 -1.997810E+0000
  5.590769E-0001 -3.682235E+0000
  1.071782E+0000 -2.068080E+0000
  2.125894E-0001 -4.679585E-0001
  1.044303E-0001 -1.031792E+0000
  6.856574E-0003  1.875514E-0001
 -1.203410E+0000  8.291576E-0002
 -1.141553E-0001  1.216294E+0000
 -9.446136E-0001  1.760626E+0000
 -2.221061E+0000  1.808009E+0000
  3.146872E-0001  1.340133E+0000
 -1.036567E-0001  8.475208E-0001
  7.776898E-0001  6.861817E-0002
  1.373051E+0000  1.071248E+0000
  1.117126E+0000  8.652648E-0001
 -1.582528E+0000  4.976605E-0001
  3.774067E-0001  7.338600E-0001
  9.092547E-0001 -4.498441E-0001
  7.856585E-0002 -5.499059E-0001
  4.575844E-0001 -1.083265E+0000
  9.740710E-0001 -9.452003E-0001
  8.593867E-0001 -2.102891E+0000
 -2.667526E-0001 -2.173706E+0000
 -9.508381E-0001 -7.164721E-0001
 -2.064008E+0000  6.734987E-0001
  3.235811E-0002  2.046457E+0000
  2.529086E+0000  1.158330E-0001
  1.523019E+0000  7.454119E-0001
 -6.818251E-0001  1.412744E+0000
 -6.242737E-0001  5.327341E-0001
 -1.200021E+0000  3.011152E+0000
  3.927246E-0001  2.884185E+0000
  1.388796E+0000  2.407788E+0000
 -7.419168E-0002 -6.870786E-0002
 -2.980265E-0001 -1.357583E+0000
  1.265902E+0000 -7.662535E-0001
  1.954451E+0000  2.012643E-0001
 -1.476980E+0000  7.257617E-0001
 -5.132515E-0001 -1.950887E+0000
  1.289640E+0000  9.489712E-0001
  2.160063E+0000 -3.518518E-0001
 -1.066810E-0001 -1.396866E+0000
  2.609589E+0000 -3.695194E-0001
  6.761503E-0001 -6.480258E-0001
 -2.487385E+0000 -3.455207E-0001
 -2.895729E+0000 -1.040464E+0000
  6.901710E-0001 -1.210143E+0000
 -1.338556E-0001  3.089387E-0001
 -1.151711E+0000  7.613837E-0001
 -1.257582E+0000 -3.662098E-0001
  2.187019E+0000 -6.047576E-0001
  3.221768E+0000  2.082451E+0000
  1.469839E+0000  7.106939E-0001
 -1.186270E+0000  3.030327E-0001
  5.616805E-0001 -1.592535E+0000
 -3.750641E-0001 -2.028029E+0000
  1.267827E+0000 -5.357539E-0001
  3.865513E+0000 -7.462498E-0001
  3.464116E-0001  1.694455E+0000
 -3.075866E-0001  1.385093E+0000
 -1.012201E+0000 -3.197774E-0001
  1.616915E+0000  8.712263E-0002
  3.767192E-0001  1.924812E-0001
 -3.501731E-0001  2.625099E-0001
  5.728063E-0001 -8.114980E-0001
 -4.005075E-0001 -9.145008E-0001
 -7.766036E-0001 -2.283233E-0001
  2.897437E-0002  1.829828E+0000
  4.929416E-0001  4.309416E-0001
  1.850495E+0000  7.775316E-0001
  4.967499E-0001  1.069478E+0000
 -1.468117E+0000  1.641596E+0000
 -1.270742E+0000  1.328109E+0000
  9.886360E-0001  1.368493E+0000
  6.040373E-0001  1.106029E+0000
  6.691287E-0001  2.161726E-0001
  2.168012E-0001  1.018373E+0000
 -1.834547E-0001  1.950654E+0000
  4.487171E-0001 -4.761494E-0001
  1.488629E+0000  3.283686E-0001
  2.598620E-0001  1.329386E+0000
 -1.709962E+0000  5.838971E-0001
 -2.890150E-0001  2.492674E-0001
  4.414885E-0001  6.573895E-0001
 -6.013015E-0001  2.946325E-0001
 -9.702970E-0001 -3.413544E-0001
  2.603423E-0001 -2.707057E+0000
  2.230576E+0000 -2.444388E-0001
 -8.860114E-0001  4.400863E-0001
 -7.192744E-0001 -1.124449E+0000
 -3.644722E-0001 -5.740166E-0001
  1.401667E+0000 -1.332331E+0000
 -1.439053E-0001 -2.250027E+0000
 -5.355776E-0001 -9.343435E-0001
 -1.271490E+0000 -1.477947E+0000
  4.902146E-0001 -1.355505E+0000
 -1.517391E+0000 -8.942587E-0001
  1.865619E-0001 -7.342632E-0002
 -3.998589E-0001 -6.861041E-0001
 -1.786748E+0000  1.422441E-0001
  7.404632E-0001 -7.586650E-0001
 -3.784099E-0001  4.522357E-0001
  1.776731E-0001 -1.260218E+0000
 -2.245518E-0001  3.611019E-0001
 -9.711592E-0001  8.094966E-0001
 -3.464318E-0002 -4.018873E-0001
 -3.816841E-0001 -3.724375E-0001
 -8.769933E-0001 -8.014314E-0002
 -1.904307E+0000  1.802912E+0000
 -1.211349E+0000 -6.552804E-0001
  4.683509E-0001 -7.680971E-0001
  9.464970E-0002 -1.416689E+0000
 -4.667807E-0001 -1.590833E-0001
 -6.631842E-0001  4.358725E-0001
 -2.186921E+0000 -1.197611E+0000
  2.042397E-0001  1.842713E-0001
  1.158427E-0001  2.922865E-0001
 -7.381790E-0001  3.455910E-0001
 -2.102253E+0000 -1.258623E+0000
 -1.305424E+0000 -2.185858E+0000
 -9.955356E-0001 -8.729233E-0001
  1.397493E+0000  9.881029E-0001
  5.308851E-0001 -1.763055E-0001
 -3.361425E-0001 -6.381083E-0001
 -9.467166E-0001 -1.027237E+0000
 -6.711354E-0001 -6.822734E-0001
 -1.760207E+0000 -8.234157E-0001
  1.128768E+0000  5.131204E-0001
  1.049795E+0000  1.087953E+0000
 -4.215579E-0002  1.153439E+0000
 -2.624372E+0000  1.592951E+0000
  1.280270E+0000 -5.607056E-0001
  2.928279E+0000  5.296196E-0001
  1.403915E+0000  1.444774E+0000
 -8.280934E-0001  2.140585E-0001
 -3.280276E+0000 -1.097341E+0000
  7.702221E-0001 -8.409590E-0001
 -1.457938E-0001 -7.804696E-0001
 -8.852903E-0001  1.297523E+0000
  8.649537E-0001  3.367185E+0000
 -7.753882E-0001  2.450508E+0000
 -1.101384E+0000 -2.258181E-0001
 -2.320311E+0000  3.807390E-0001
  8.170254E-0001  9.761133E-0001
 -4.161078E-0001  7.031984E-0001
 -9.837871E-0001 -5.869031E-0001
 -1.192197E+0000  1.743386E-0001
 -9.319737E-0001  1.218220E+0000
 -9.747454E-0001  9.868109E-0001
 -2.643819E-0002  2.803100E+0000
 -1.341084E+0000  2.929077E+0000
 -2.263711E-0001  1.140677E+0000
  1.263137E-0001 -4.303005E-0001
  1.006524E+0000 -6.514240E-0001
  5.613065E-0001 -7.729585E-0001
  9.911967E-0001  1.843532E+0000
 -1.749852E+0000  1.863769E+0000
 -2.606586E+0000 -4.503546E-0001
 -1.131930E+0000 -1.853195E+0000
  1.989929E-0001 -2.137038E+0000
 -4.177539E-0004  2.122865E-0001
 -4.139787E-0001  1.819690E-0001
 -2.268058E+0000 -1.663779E-0001
  3.814595E-0001 -3.276399E-0001
  1.173346E+0000  1.240733E+0000
  2.120846E+0000  1.478061E+0000
  7.572667E-0001  2.045696E+0000
 -3.515368E-0001  1.197070E+0000
 -2.968876E+0000  2.603210E-0001
 -1.685093E+0000  3.120560E-0002
 -5.929716E-0001 -1.379543E+0000
 -1.120380E-0001  7.443643E-0001
 -4.076319E-0001 -1.139209E+0000
  1.621202E+0000 -3.128122E-0001
  1.217372E+0000  7.255824E-0001
 -4.459861E-0001 -1.197622E-0001
 -1.051843E+0000  1.447822E+0000
 -1.550986E+0000  1.678375E-0001
  9.587501E-0002 -5.544274E-0001
 -5.834134E-0001 -1.550141E-0001
  8.015977E-0001  1.217001E+0000
  4.260538E-0003  8.024454E-0001
 -2.807417E-0001 -3.538797E-0001
 -3.610370E-0001  1.571043E+0000
 -4.862170E-0001  1.165498E+0000
  6.542662E-0001  5.403646E-0001
  1.277185E+0000  5.147974E-0001
 -2.258214E-0001  7.426657E-0001
  2.166480E+0000 -2.906630E-0001
  1.703858E+0000 -1.384241E+0000
 -1.330729E+0000 -1.008231E+0000
 -5.315146E-0001 -2.410609E+0000
  9.674564E-0001 -3.854458E+0000
  2.486252E-0001 -1.763739E+0000
 -5.284562E-0001 -1.157739E+0000
  4.102917E-0001 -1.292602E+0000
 -3.402442E-0001  1.069670E+0000
 -9.475653E-0001  4.585011E-0001
 -8.594562E-0003  1.309055E+0000
 -1.325678E+0000  7.888167E-0001
  6.391897E-0001  1.163839E+0000
  8.433346E-0001  1.952950E+0000
 -1.759186E+0000  7.924896E-0001
  2.719499E-0001  1.052932E+0000
 -1.229008E+0000  1.022700E+0000
 -8.578539E-0001  1.034978E+0000
 -1.200347E-0001  1.621820E+0000
 -1.617841E+0000  1.223649E+0000
  8.122481E-0002  1.732448E+0000
  6.085502E-0001 -3.696569E-0001
  1.173626E+0000  1.371161E+0000
 -4.223228E-0001 -3.595377E-0001
 -6.281578E-0001 -1.587257E+0000
 -3.279184E-0001 -1.849627E+0000
 -4.729055E-0001 -3.064721E+0000
 -1.014498E+0000 -2.769651E+0000
 -2.919369E-0001 -2.103990E+0000
  9.443903E-0001 -1.492400E+0000
  1.412854E+0000  4.040043E-0001
  8.761550E-0001 -8.458838E-0002
  1.078621E+0000 -2.297244E+0000
  5.821840E-0002 -1.249395E+0000
 -2.370507E+0000 -7.635101E-0001
  1.232575E+0000 -2.131763E+0000
  1.572914E+0000 -5.947209E-0001
 -3.518946E-0001 -9.920978E-0001
 -8.498390E-0001 -2.135973E+0000
 -4.489961E-0001 -7.785941E-0001
 -8.112685E-0001  1.115569E+0000
  1.724488E-0001  1.292854E-0001
  9.067533E-0001 -6.711616E-0002
  6.533603E-0001 -1.438519E+0000
  2.174356E+0000 -5.813671E-0001
 -3.433770E-0001 -5.104187E-0001
 -1.724814E+0000 -1.825990E+0000
  2.717620E+0000  1.819485E-0001
  1.950416E+0000  1.040341E+0000
 -9.693439E-0001  1.782576E+0000
 -1.381040E+0000  3.927716E-0002
  1.107361E+0000 -1.075306E+0000
  1.527043E+0000  1.434057E+0000
  2.018176E+0000  9.543964E-0001
  6.011039E-0002 -9.507977E-0001
 -9.779680E-0001  8.512285E-0002
 -1.570771E+0000 -1.110086E-0001
  4.200575E-0001  8.258168E-0001
  2.733751E+0000  2.558527E+0000
  1.795529E+0000  2.712024E+0000
  1.892439E-0001  1.283468E+0000
 -2.810598E-0001  2.406917E+0000
 -1.868459E+0000  1.262742E+0000
 -1.277473E+0000 -3.602307E-0001
 -1.506569E-0001 -1.864106E+0000
  1.820006E+0000 -1.819300E+0000
  1.308409E+0000  9.818326E-0001
 -8.262416E-0001  2.463021E+0000
 -1.385906E+0000  1.216985E+0000
  1.106266E+0000  1.707868E+0000
  6.036314E-0001  5.110490E-0001
  1.027074E+0000 -5.248744E-0003
  5.536111E-0001  3.866007E-0001
 -5.522995E-0001 -1.086570E+0000
  3.546897E-0001 -3.883842E-0001
  4.141196E-0002 -4.837658E-0001
  2.657602E-0001 -9.911377E-0001
 -1.791575E-0001  1.094290E+0000
 -4.863659E-0001  2.496656E-0001
 -1.671622E+0000 -3.173331E-0001
 -2.385345E+0000 -1.209719E+0000
  2.342968E+0000 -2.119159E+0000
  8.468654E-0001 -2.154185E+0000
  1.124397E-0001 -1.636732E+0000
 -1.752653E-0001 -1.263342E+0000
  8.224092E-0001 -5.591383E-0001
 -1.357242E+0000 -1.220667E+0000
  1.219828E+0000  2.261079E-0001
  2.156626E+0000  1.879391E+0000
  4.360918E-0001  1.315705E+0000
 -4.477563E-0001  1.632793E+0000
 -2.969859E-0001 -4.582634E-0002
  1.084017E+0000 -2.283029E-0001
 -4.576477E-0001 -7.984743E-0001
  3.036435E+0000  2.843112E-0001
  1.356788E+0000 -6.459647E-0001
  1.204350E+0000 -1.774642E+0000
  8.213624E-0001 -1.859199E-0002
 -6.206718E-0001  6.374327E-0001
 -6.330119E-0001  9.990923E-0001
 -1.138357E+0000  6.893798E-0001
 -1.137789E-0001  1.546125E-0001
  3.136720E+0000 -1.013065E+0000
  2.059370E+0000 -1.728063E+0000
  5.689789E-0002 -3.064975E+0000
 -2.749464E+0000 -3.603112E+0000
 -6.295805E-0001 -3.025852E+0000
  6.432512E-0002 -1.440567E+0000
  3.188211E-0001 -1.547642E-0001
 -1.038793E-0001  7.563541E-0001
  7.395415E-0002  1.002538E-0001
  5.792547E-0001 -4.521490E-0001
 -1.327498E+0000  1.137023E+0000
 -6.475143E-0002 -3.413065E-0001
  1.256538E+0000 -5.284897E-0001
  1.912546E+0000  1.705954E-0001
  7.528980E-0001 -1.458963E+0000
 -6.169642E-0002 -4.971515E-0001
 -1.624449E+0000 -7.737939E-0002
 -8.952137E-0001 -1.935142E+0000
 -1.543749E-0001 -1.689784E+0000
 -1.290520E-0002 -8.116132E-0001
  1.075370E-0001 -7.707598E-0001
 -1.202981E+0000  7.496457E-0001
 -2.123564E+0000 -8.147907E-0002
  3.794568E-0001  7.473856E-0001
  5.533531E-0001  1.003761E+0000
  1.863990E+0000  1.288648E+0000
 -3.220792E-0001  2.442618E+0000
 -1.506844E+0000  1.243019E+0000
 -2.506509E-0001 -5.335146E-0001
  1.182932E+0000 -3.476763E-0001
  7.745027E-0001 -2.330079E-0001
 -1.794200E-0001  2.758889E-0001
  6.737786E-0001 -5.632753E-0001
  2.488808E-0002 -6.157314E-0002
 -6.509743E-0001 -2.359219E-0001
 -6.171531E-0001  1.150299E-0002
  4.741042E-0001 -1.412020E+0000
 -1.941583E+0000 -1.236956E+0000
  2.042254E-0001 -1.325854E+0000
  2.067913E+0000  6.918880E-0003
 -3.005649E-0001  1.580265E+0000
 -3.630693E-0001  7.678430E-0001
  4.448767E-0001  1.048678E+0000
 -2.064809E-0001 -1.582006E-0001
  5.448098E-0001 -1.206784E+0000
  1.089497E-0001 -2.034159E+0000
  1.519814E-0001 -2.480683E+0000
  1.143049E+0000 -2.199728E+0000
 -1.278252E+0000 -6.337342E-0001
 -9.580941E-0001 -1.157524E+0000
  8.180581E-0001 -1.390751E+0000
  1.847190E+0000  4.740397E-0001
 -2.298796E+0000  4.547406E-0001
 -2.727665E+0000 -1.298462E+0000
  7.528700E-0001 -9.140124E-0001
  1.850277E+0000  8.954639E-0001
 -9.348523E-0001 -5.881631E-0001
 -1.386645E+0000 -3.744004E-0002
 -3.608879E-0002 -9.131114E-0001
  9.696075E-0001  1.226566E+0000
  9.691721E-0001  8.124714E-0001
 -3.795268E-0001 -1.587053E+0000
  1.338200E+0000 -8.587813E-0003
  1.501311E+0000 -1.186683E+0000
  2.021305E+0000 -1.907266E+0000
  6.508947E-0001 -1.872668E+0000
 -7.555079E-0001 -3.535351E-0001
  4.309226E-0001 -3.443810E-0001
 -3.702480E-0001 -1.189575E+0000
 -9.270836E-0001 -1.602607E+0000
 -3.667545E-0001  7.005425E-0001
 -1.732334E+0000  1.128965E+0000
 -1.768301E+0000  1.569344E+0000
 -6.334201E-0001  2.861297E-0002
  1.002524E+0000  5.264921E-0001
  7.831641E-0001  1.819921E+0000
 -2.834548E+0000  9.567234E-0001
  4.390294E-0002 -1.039327E+0000
  1.002482E+0000 -1.868949E+0000
  2.870819E+0000 -2.203820E+0000
  9.641817E-0001 -5.752361E-0001
  5.792445E-0001  5.819281E-0001
  2.986450E-0002  6.107323E-0001
  3.461289E-0001 -8.218021E-0001
 -4.077809E-0001 -1.566168E+0000
 -1.579954E+0000 -2.084350E-0002
  6.087134E-0001  5.536313E-0001
 -1.177994E+0000  1.912288E+0000
  1.592388E+0000 -8.002704E-0001
 -9.839586E-0002 -1.341942E+0000
  1.560806E-0001 -1.457547E+0000
 -8.338837E-0002 -1.487514E+0000
 -5.569770E-0001  1.312830E-0001
  7.425442E-0001 -6.274665E-0001
  1.309658E+0000 -7.358265E-0001
  1.397199E+0000  1.962079E-0001
  8.110060E-0001  8.413034E-0001
  2.020170E-0002 -6.963134E-0001
 -3.383515E-0001 -2.086770E+0000
 -1.361786E+0000 -5.950113E-0001
  8.481307E-0002 -1.942021E+0000
 -3.011616E-0003 -2.001500E+0000
  1.284288E+0000 -7.817054E-0001
  7.603253E-0001 -3.768253E-0001
 -2.527071E+0000  1.879197E+0000
 -6.165052E-0001  4.458817E-0001
  8.638631E-0001  7.035845E-0001
  1.083665E+0000  1.047499E+0000
  1.124618E+0000 -1.364123E-0001
  1.839617E-0001 -2.869804E+0000
 -2.912808E-0002 -1.237722E-0001
 -3.938124E-0001 -7.539643E-0001
 -6.891592E-0001 -1.098759E+0000
 -3.951042E-0001  9.796837E-0001
  1.193816E-0001  1.777967E+0000
 -5.535110E-0001  1.253225E+0000
 -2.444587E+0000 -7.650417E-0001
  5.348485E-0001 -1.801335E+0000
  2.240478E+0000 -9.909353E-0001
 -1.662948E+0000  3.334238E-0001
 -5.676465E-0001 -1.346688E+0000
  2.196508E+0000  7.062077E-0001
  7.138786E-0001  6.928198E-0001
  1.070478E+0000 -1.741782E+0000
  5.654159E-0001  6.188512E-0002
  8.226909E-0001 -3.936554E-0001
 -1.219753E+0000  1.566877E+0000
  2.034723E-0001  1.705568E+0000
 -1.371399E+0000 -6.598110E-0001
 -4.037369E-0002  1.023315E+0000
  9.634242E-0001  1.490750E+0000
  9.103953E-0001 -5.856702E-0001
  1.713490E+0000  1.715815E+0000
 -7.882165E-0001  1.260537E+0000
  3.399997E-0001 -1.449605E+0000
  9.714433E-0001 -1.170360E+0000
 -1.595145E+0000 -2.587841E-0001
 -1.303836E+0000  2.150530E-0001
 -1.497058E+0000  1.659372E+0000
  7.022794E-0001  9.958983E-0001
 -6.035703E-0001  6.947789E-0002
  2.317643E+0000  1.649980E+0000
  1.275170E+0000  1.729084E+0000
 -8.454873E-0001  2.416410E+0000
 -1.120552E+0000  2.842659E+0000
  3.581517E-0001  7.930067E-0002
  3.003510E+0000 -6.104068E-0001
  2.928511E-0001 -6.542008E-0001
  5.315169E-0001 -9.810110E-0001
  1.679337E+0000 -2.809730E-0002
  7.410093E-0002  1.381066E+0000
  3.101074E-0001  6.200485E-0001
  1.037443E+0000  1.337194E+0000
 -1.836410E+0000  9.916436E-0001
  1.135724E-0001 -1.133007E+0000
  1.935318E-0001  5.477078E-0001
 -2.452219E+0000  3.834550E-0001
 -3.085780E-0001 -7.885198E-0001
  1.399052E+0000 -1.402284E+0000
  2.134701E+0000 -1.721904E+0000
 -2.567558E+0000  9.305216E-0001
 -3.695794E+0000 -3.796258E-0001
  2.140138E+0000  3.736677E-0001
  1.185113E+0000  1.886451E+0000
  3.468824E-0001  1.149813E+0000
 -1.109303E+0000 -1.188869E+0000
 -5.673607E-0001 -1.264385E-0002
 -1.638581E+0000  3.634990E-0001
 -9.050295E-0001  1.888706E+0000
 -2.181320E+0000  3.132465E-0001
 -8.150625E-0003 -7.812537E-0001
  2.425026E+0000  7.181632E-0001
 -6.572916E-0001 -1.508160E+0000
  2.594746E-0001 -5.733908E-0003
 -7.320142E-0001 -2.029773E-0001
  6.598118E-0001  2.386767E+0000
  8.946181E-0001  1.189603E+0000
  1.325754E-0001 -2.625237E+0000
  2.915207E+0000 -1.237458E-0002
  9.619143E-0001  2.643834E-0001
 -7.121039E-0001  1.794861E+0000
 -1.625704E+0000  9.562881E-0001
 -4.652952E-0001 -7.125671E-0001
  1.071534E+0000 -3.566334E-0001
  3.140444E-0001  3.704597E-0001
 -8.357157E-0001  6.393477E-0001
  4.981603E-0002 -1.568641E+0000
  1.912126E-0001 -2.334595E+0000
  2.457263E+0000 -2.643503E+0000
 -1.644760E-0001 -1.047591E+0000
  2.430030E-0001 -8.318543E-0001
  6.681551E-0001  1.654655E-0001
 -7.957341E-0001  5.195368E-0001
  2.443448E-0001  6.068780E-0002
  1.010953E+0000  6.797311E-0001
  2.073480E+0000  6.939527E-0001
  1.765687E+0000  2.031713E+0000
 -1.011358E+0000 -7.708735E-0002
 -1.476395E+0000 -2.070751E+0000
  1.122306E+0000 -5.949608E-0001
  2.517312E+0000  3.979410E-0001
  3.457775E-0001  2.753644E+0000
 -9.141033E-0001  3.070148E-0001
  2.028306E+0000 -1.071408E-0001
  4.434230E+0000 -1.426674E+0000
  1.678048E+0000 -6.781907E-0001
 -3.114800E+0000 -1.679392E+0000
 -1.810381E+0000 -1.650226E+0000
  4.492896E-0001 -2.255819E+0000
  3.574808E+0000 -3.929663E-0001
  1.348190E+0000  1.558327E+0000
 -1.369582E+0000 -9.498418E-0001
 -2.212406E-0001 -1.578561E+0000
  5.949156E-0001  2.110510E-0001
  1.976413E-0002  1.324403E+0000
 -1.591260E+0000  1.254708E-0001
 -1.007321E+0000 -9.692317E-0001
 -2.011771E+0000 -2.974212E-0001
 -1.113709E+0000 -4.559443E-0001
 -3.624296E-0001 -1.935612E-0002
  8.602311E-0001 -5.945440E-0001
  6.815492E-0001 -2.660576E+0000
  2.302570E-0002 -1.868440E+0000
  3.693660E-0001 -1.375261E+0000
 -3.285353E+0000 -9.440579E-0002
 -3.967444E+0000 -4.210420E-0001
  1.128180E+0000  1.231761E+0000
  2.377757E+0000  2.474898E+0000
  9.006300E-0001  2.305183E-0001
 -4.433628E-0001 -1.084610E+0000
  5.641526E-0001 -2.105161E-0001
  1.599483E+0000 -4.540390E-0001
  1.019215E+0000  6.265533E-0001
  2.737132E-0001 -1.457760E+0000
```
