## Supplementary material for "Pervasive false brain connectivity from electrophysiological signals": MahmoudiKarimiCase3-timeseries.txt (part 82 of 133)

```
 -1.020690E+0000 -2.290705E+0000
 -4.627129E-0001  6.948807E-0001
 -6.448668E-0001  1.691184E+0000
 -1.528450E+0000  6.880717E-0001
  4.778911E-0001  8.320744E-0001
  3.791169E-0002 -6.246553E-0001
 -6.098644E-0001  5.914721E-0001
 -1.028005E+0000  2.110088E+0000
 -7.966130E-0001  7.275852E-0001
 -6.399652E-0001  1.048835E+0000
  8.953561E-0001  2.519795E-0001
  6.485249E-0001  3.462773E-0001
 -3.315107E-0001  1.271679E+0000
  7.503336E-0002  1.349858E+0000
  7.644389E-0001  2.489805E-0001
  3.805585E-0001 -1.412926E+0000
  1.553048E+0000 -2.370395E+0000
  3.029050E+0000 -4.474076E+0000
  1.894298E+0000 -2.414692E+0000
 -1.703428E+0000 -1.464908E+0000
 -2.200299E+0000 -3.161911E+0000
  5.706145E-0001 -2.162515E+0000
 -4.306270E-0001 -2.395160E-0001
 -2.476267E-0001 -4.985128E-0001
  7.916356E-0001 -2.895572E-0001
  1.265279E+0000  1.212218E+0000
  2.801935E-0001  1.326375E+0000
 -1.586841E+0000  1.859306E-0001
  9.604794E-0001  1.717518E-0001
  9.808412E-0001  7.128309E-0001
  8.904530E-0001 -3.137938E-0001
  6.358064E-0001  1.636146E-0001
  6.124560E-0001 -2.208488E-0001
 -4.613561E-0001  9.034551E-0002
 -1.605024E+0000 -1.098210E+0000
  1.213689E-0001 -1.536406E+0000
  1.338881E+0000 -7.188410E-0001
 -3.607814E-0001 -1.731939E-0002
 -1.191760E-0001  3.749060E-0001
 -6.298013E-0001  5.541203E-0001
 -1.899573E+0000  3.644325E-0001
 -1.890247E+0000  9.019084E-0001
  4.180892E-0001  8.033195E-0002
  1.276316E+0000  1.789008E+0000
 -1.101756E-0001  2.200507E+0000
  1.571699E+0000  1.533889E-0002
  4.383855E-0002 -9.260357E-0001
  6.334481E-0001 -1.507641E+0000
  3.375072E-0001 -9.081255E-0001
 -1.876315E+0000 -1.263253E+0000
 -3.773548E-0001 -1.582843E+0000
  1.024900E+0000 -1.510215E+0000
 -5.819878E-0002 -1.753243E+0000
 -2.101520E+0000 -3.125964E-0001
  5.903391E-0001 -1.354868E+0000
  5.963459E-0001  7.250541E-0001
 -3.107809E+0000  1.845712E+0000
 -2.968333E+0000  2.246969E+0000
 -2.423488E-0001  6.153389E-0001
  1.368785E+0000  8.020032E-0001
  2.367513E+0000  1.038069E+0000
 -2.612560E+0000  4.453122E-0001
 -1.722457E+0000 -1.143473E+0000
  1.897114E+0000 -9.155589E-0001
  1.782120E+0000 -1.136045E-0001
  4.129615E-0001  1.103318E+0000
  1.091109E+0000  2.904903E-0001
 -3.748407E-0002  1.013005E+0000
  6.782582E-0001  4.268865E-0001
  1.775428E+0000  1.715533E+0000
  1.783610E+0000  2.493275E+0000
 -1.255230E+0000  1.047469E+0000
 -2.690983E-0001 -2.490682E-0001
 -8.895792E-0001 -1.882256E-0001
 -1.079018E+0000 -9.904222E-0001
  2.342239E+0000 -1.175879E+0000
 -3.339575E-0001  8.427454E-0001
 -1.827215E+0000  1.046194E+0000
 -4.844725E-0002  1.240522E+0000
 -6.173352E-0001  9.899963E-0001
 -4.510328E-0001  8.720435E-0001
  1.524929E+0000  1.492176E+0000
  1.356149E+0000 -4.254765E-0001
 -1.718776E-0001  8.309015E-0001
 -1.055192E+0000  3.141571E-0001
  1.538667E+0000 -3.706822E-0001
  3.910061E+0000  2.451638E-0001
 -1.517398E-0002  1.644601E+0000
 -3.527409E+0000  6.066576E-0001
 -9.427748E-0001 -1.660351E+0000
  2.460043E+0000 -1.336965E+0000
  2.796246E+0000 -5.504074E-0001
  8.199265E-0001 -1.225985E-0001
 -2.846901E+0000 -1.624520E+0000
 -3.492992E+0000 -1.358621E+0000
 -4.525353E-0001 -1.559244E+0000
  9.962638E-0001 -1.074451E+0000
  8.035583E-0001  8.783976E-0001
 -3.414488E-0002  4.013512E-0001
  1.808895E+0000 -5.223737E-0001
  8.561354E-0001 -7.366049E-0001
 -2.952767E-0001 -6.251840E-0001
 -2.601962E-0001 -9.090192E-0001
  8.623126E-0001 -1.647002E+0000
  5.890248E-0001 -1.138864E+0000
 -8.541903E-0001  6.133370E-0002
 -7.435698E-0001 -1.194284E+0000
  5.362753E-0001 -1.855412E+0000
  1.333905E+0000  1.074462E+0000
 -3.301819E+0000  1.156857E+0000
 -2.569477E+0000 -1.169436E+0000
  7.780865E-0001 -1.928672E+0000
  2.231790E+0000  1.432127E+0000
  9.945092E-0001  6.126495E-0001
 -6.799918E-0001  1.143847E-0002
 -8.883800E-0001  1.303145E-0001
 -2.391441E+0000 -9.637667E-0001
  2.408742E+0000 -3.832640E-0001
  1.739531E+0000  1.496798E+0000
  1.738756E+0000  1.785529E+0000
  4.564485E-0001 -3.623717E-0001
 -3.399642E-0001 -1.675544E+0000
  5.319985E-0001 -1.036996E+0000
 -5.613928E-0001  1.481692E+0000
 -8.190257E-0001  1.830504E+0000
  5.506442E-0001  1.721591E+0000
  1.896167E+0000  1.812445E+0000
  7.656571E-0001  1.476250E-0001
  1.544604E+0000  1.431023E+0000
  7.363013E-0001  7.843446E-0001
  9.673004E-0001  4.468275E-0001
  3.034749E+0000 -7.473390E-0001
  3.975263E-0001 -1.370161E+0000
 -8.960089E-0001 -2.007403E+0000
  9.052941E-0001  3.707331E-0002
 -6.806987E-0001  8.142436E-0002
 -1.363458E+0000 -1.116180E-0002
 -2.067511E-0001 -2.608164E-0001
 -1.616390E+0000 -1.233248E+0000
 -6.017516E-0002  7.138260E-0001
  1.837180E+0000  1.824053E+0000
 -6.403863E-0002  2.371703E+0000
 -2.463899E+0000  1.389099E+0000
  1.910675E+0000 -1.629602E+0000
  3.236472E+0000 -1.238229E+0000
  1.255321E+0000  1.975506E+0000
 -6.345477E-0001  6.078604E-0001
 -9.474868E-0001 -1.840610E+0000
 -2.394000E+0000 -2.066259E+0000
 -1.013127E-0001 -1.511609E-0001
  1.806441E+0000 -1.835304E+0000
  3.743717E-0002 -2.564759E+0000
 -5.838721E-0002 -1.557354E+0000
  1.637017E+0000 -8.210787E-0001
  5.745633E-0002 -1.518120E+0000
  6.179544E-0001 -1.859286E+0000
 -9.965525E-0001 -2.562460E+0000
 -3.214464E+0000 -1.077073E+0000
 -8.476971E-0001 -2.831703E-0001
 -3.485797E-0001  1.472876E+0000
 -6.820176E-0001  2.572688E+0000
  8.642797E-0001  1.760954E+0000
 -2.464270E-0001  1.545837E+0000
 -1.251545E+0000  9.858813E-0001
 -9.371837E-0001 -3.245739E-0001
  1.783066E+0000  4.563563E-0002
  1.999244E+0000  6.196038E-0001
  1.381065E+0000  1.128459E+0000
 -8.835989E-0001 -6.695548E-0001
  1.183328E+0000 -4.414173E-0001
  9.216692E-0001  6.635400E-0001
 -2.617780E+0000  4.603067E-0001
 -2.513904E+0000 -8.335012E-0001
 -1.372726E+0000 -4.437470E-0001
  3.638937E-0001  2.385495E-0001
  1.129897E+0000 -1.613970E-0001
  3.966657E-0001  6.219115E-0002
  2.304216E+0000  1.122113E-0001
  4.752459E-0002  1.007759E+0000
  7.039728E-0001  9.724771E-0002
  1.852226E+0000 -1.822696E-0002
  6.905817E-0001 -7.173310E-0001
  3.062538E-0001 -1.678697E+0000
  1.532694E-0001  9.948923E-0001
  1.082760E+0000  1.974279E+0000
  5.014699E-0001  1.982563E+0000
 -2.594910E+0000  2.908076E+0000
 -2.807414E+0000  2.525062E+0000
  1.333868E+0000  1.953973E+0000
  1.358516E+0000  5.790044E-0001
  6.278741E-0003  1.043900E+0000
  3.250473E+0000  1.341413E+0000
  1.318972E+0000 -1.029871E-0001
 -4.057874E-0001 -1.015019E+0000
 -9.602738E-0002 -1.194962E+0000
  1.283538E+0000 -2.126430E+0000
  1.337198E-0001 -2.834537E+0000
  1.385089E-0001 -2.524614E+0000
 -4.528983E-0001 -1.589013E+0000
 -7.138567E-0001 -1.981497E+0000
 -2.837889E-0001 -5.709310E-0001
  4.380818E-0001  1.753933E-0001
 -5.240716E-0001  1.594235E+0000
 -3.431642E+0000  6.069045E-0001
  1.081088E+0000  2.242739E+0000
  3.978575E-0001  5.333475E+0000
 -1.716418E+0000  2.982522E+0000
  1.517997E-0001  1.453540E+0000
  2.867096E+0000  1.079276E+0000
  2.776471E+0000  8.212903E-0001
  5.304094E-0001  6.672403E-0001
 -1.455857E+0000 -8.306016E-0001
  3.209943E-0001 -4.985735E-0001
  1.617306E+0000  7.928288E-0001
  1.308319E+0000  3.598769E-0001
 -3.566825E-0001  3.300776E-0002
 -1.203889E-0001 -1.208154E+0000
 -6.474278E-0001 -1.185677E+0000
 -5.038029E-0001 -4.708908E-0002
  7.682668E-0001  3.620185E-0002
  1.689133E-0001  4.713149E-0001
  7.673615E-0001 -6.311501E-0001
 -7.604389E-0001 -1.288033E+0000
  5.433826E-0001 -2.433785E+0000
 -7.814064E-0001 -9.192710E-0001
  1.416067E+0000  1.134418E+0000
  1.861268E-0001  1.447368E+0000
 -1.431827E+0000 -1.584938E+0000
  3.096402E-0001 -4.145862E-0001
  1.187349E+0000  1.718726E+0000
 -1.056049E+0000  1.545774E+0000
 -2.646646E-0001  7.456323E-0001
 -8.989632E-0001  6.107577E-0001
  1.850481E+0000 -1.450702E+0000
  1.855860E+0000  2.919665E-0002
 -1.001139E+0000  1.547048E+0000
 -2.114598E+0000 -8.604711E-0002
  1.072806E+0000 -4.796058E-0001
  6.646816E-0001  1.791643E-0001
  1.011137E+0000 -4.236414E-0001
  2.235148E+0000  1.038572E+0000
  5.523635E-0001 -6.381669E-0002
  1.205523E+0000  2.469542E-0001
  4.378211E-0002  3.635728E-0001
 -8.264291E-0001 -1.080597E+0000
  3.038166E-0002  3.079569E-0001
  2.563942E-0001 -4.661268E-0001
 -4.613926E-0001  1.522525E-0001
 -2.245958E+0000 -1.332643E+0000
 -7.429275E-0001 -1.713087E+0000
  1.812753E+0000 -5.166540E-0001
  1.335412E+0000  1.018784E+0000
 -4.155557E-0002  2.943898E-0001
  7.435711E-0001 -5.442181E-0001
  1.186085E+0000  3.694577E-0001
  9.597728E-0001  9.085977E-0001
  5.692410E-0001  2.248396E+0000
 -1.485738E+0000  9.080470E-0001
  3.281105E-0001 -1.155558E+0000
  2.548000E+0000 -2.990006E-0001
  1.565125E+0000 -1.111131E+0000
 -7.329826E-0001 -4.491685E-0001
 -2.344222E+0000  1.061057E-0001
 -3.024226E+0000  2.032886E-0001
  8.490314E-0001 -8.798551E-0001
  2.796643E+0000 -3.028437E-0001
  5.532391E-0001  1.324692E+0000
  1.077673E+0000  2.875822E+0000
 -1.759826E+0000  3.832447E+0000
 -9.918942E-0001  3.500101E+0000
  7.209788E-0001  2.090792E+0000
  2.881049E-0001  1.696612E+0000
 -2.554949E+0000  3.917844E-0001
  1.268797E+0000  2.845855E-0001
 -4.226032E-0001 -1.327280E+0000
  2.027558E+0000 -2.237023E+0000
  5.603523E-0001 -8.219851E-0001
 -5.253792E-0001  3.860156E-0001
  1.469205E-0001 -1.537207E+0000
  2.539371E+0000  1.471748E+0000
  1.039076E+0000  2.232016E+0000
 -1.962802E+0000 -1.019031E-0001
  9.713213E-0001 -2.045021E+0000
  3.095363E+0000 -4.244151E-0001
  1.359983E+0000  9.035522E-0001
 -2.587824E+0000  5.747743E-0001
 -2.733566E+0000 -1.376262E+0000
  8.478828E-0001 -2.218996E+0000
  1.737484E+0000 -2.508897E+0000
  3.682992E+0000 -8.129223E-0001
  6.979423E-0002 -1.716083E-0001
 -2.668112E-0001  4.030905E-0001
  7.255254E-0001 -1.864237E+0000
  1.634912E+0000  1.587994E+0000
 -3.429805E+0000  1.229795E+0000
 -6.874450E-0001  7.354666E-0001
  4.287772E-0001  5.471898E-0001
  6.683936E-0001 -2.735137E-0001
  5.460156E-0001 -1.510534E-0001
  6.262239E-0001  7.739682E-0001
 -4.696235E-0001  1.098099E+0000
  2.170265E-0001  1.146169E+0000
  1.484204E+0000  1.024377E-0001
  2.068378E+0000 -5.194126E-0001
  2.294316E+0000 -1.294968E+0000
  9.730263E-0002 -3.182767E-0001
 -1.607100E-0001 -5.442265E-0001
 -1.326719E+0000 -4.979021E-0001
 -2.332057E+0000  7.836579E-0001
  8.209755E-0003 -3.426916E-0001
  2.420372E+0000 -8.548496E-0001
  2.042830E+0000  9.847154E-0001
 -7.678720E-0001  1.434151E-0002
 -2.851181E+0000  1.575943E+0000
 -3.137824E+0000  1.903459E+0000
  1.044743E+0000  1.057086E+0000
  9.211351E-0001  7.624655E-0001
  6.915634E-0001  1.601811E-0001
 -1.314747E+0000 -1.772151E+0000
 -3.601156E-0002 -1.535831E+0000
 -1.654504E-0002  1.737299E-0001
 -1.396927E-0001  1.805120E-0002
  6.698398E-0002  2.102962E-0001
 -8.267554E-0001 -9.404911E-0001
 -1.037817E+0000 -2.129524E+0000
  1.502938E+0000 -7.194398E-0001
  8.497166E-0001 -6.515467E-0001
  8.506887E-0001 -1.092990E-0001
  4.044880E-0001 -1.222703E+0000
  6.882380E-0001 -1.074281E+0000
 -9.598298E-0002 -2.814682E+0000
  4.298187E+0000 -1.311487E+0000
  1.594328E+0000 -1.484956E+0000
 -2.221369E+0000 -7.814917E-0001
  1.855543E-0001  7.116422E-0002
 -5.747188E-0001  2.460936E+0000
 -2.394635E+0000  1.317695E+0000
 -2.297883E+0000  1.960265E+0000
 -1.949403E+0000  1.584377E-0001
  9.043391E-0001 -6.910140E-0002
  1.953494E+0000  8.226037E-0001
  2.319082E+0000  3.331956E+0000
 -1.385407E+0000  6.881725E-0001
 -1.941832E+0000 -2.575863E+0000
  1.516493E+0000  1.274774E-0001
  7.447896E-0001 -3.365437E-0001
 -1.873346E-0001  1.560194E-0001
 -5.421640E-0001 -4.711771E-0001
  2.718723E-0001 -4.131526E-0001
 -3.202441E-0001 -2.717120E-0001
 -3.890369E-0002 -1.726533E+0000
  4.814219E-0001 -1.616969E+0000
  6.935444E-0001 -9.395743E-0001
 -5.281896E-0001 -1.315198E+0000
 -1.644526E+0000 -1.573912E+0000
  1.568754E+0000 -2.164428E+0000
  1.771793E+0000 -9.354859E-0001
 -9.059548E-0001  2.783601E-0001
 -1.766976E+0000  1.723846E+0000
 -5.747764E-0001 -2.358503E-0001
  5.245175E-0001  3.234033E-0001
  4.704111E-0001  1.762862E+0000
  1.502530E+0000  1.890880E+0000
 -1.495108E+0000 -4.553710E-0001
 -3.315651E-0001 -9.531395E-0001
  8.663542E-0001 -1.169138E+0000
  7.456359E-0001 -2.023714E+0000
  3.419679E-0001 -8.686813E-0002
 -2.097659E+0000 -1.330949E+0000
 -1.247157E+0000 -1.156348E+0000
 -4.240661E-0001 -2.496270E-0001
 -5.375760E-0002 -2.231772E+0000
  2.477935E+0000 -1.242948E+0000
 -2.186982E-0001 -1.684160E-0001
 -1.738400E+0000 -1.874920E-0001
 -1.393160E-0001  1.831362E-0001
  1.268030E+0000  1.579336E-0001
  2.515988E+0000  9.269178E-0001
  9.752969E-0001  1.551789E+0000
 -1.064018E+0000  1.395081E+0000
  6.626705E-0001 -1.048720E+0000
  2.002721E-0001  9.056110E-0001
 -5.567999E-0001  1.576124E+0000
  2.205289E+0000 -1.180272E+0000
  2.582751E+0000 -8.455085E-0001
  2.187746E+0000  7.133978E-0001
  7.431688E-0001 -3.248552E-0001
 -2.542727E+0000 -9.738848E-0002
 -3.645956E-0001 -1.719921E+0000
  9.596128E-0002 -8.493386E-0001
  1.401423E+0000 -6.018046E-0001
  6.871797E-0001  2.695422E+0000
 -2.049429E+0000  2.583680E+0000
 -3.321201E+0000  8.514036E-0001
  1.656232E+0000 -1.107557E+0000
  1.229337E+0000  6.343145E-0001
 -8.483767E-0001  4.066692E-0001
 -9.310131E-0001  8.615971E-0001
  3.575516E-0001 -7.930864E-0001
  2.940880E+0000  6.149037E-0001
  1.975627E+0000  8.394637E-0001
  1.214380E+0000  2.853034E+0000
 -2.192028E+0000 -2.191543E+0000
  1.440663E+0000 -3.519742E+0000
  2.971086E+0000 -1.008495E+0000
  3.157376E+0000  2.048141E-0002
 -8.287863E-0001  6.991158E-0001
 -2.445533E+0000  1.308303E-0001
 -2.020651E-0001  4.935300E-0001
  1.512509E+0000  5.507832E-0001
  1.724400E+0000  2.112483E+0000
  3.792680E-0001  3.249539E+0000
 -3.278985E+0000  1.161482E+0000
 -2.286217E-0001 -3.659478E-0001
  3.400978E+0000 -1.184844E+0000
  3.469104E+0000 -5.133712E-0001
 -2.098255E+0000 -2.704985E-0003
 -7.478161E-0001 -3.216486E+0000
 -6.436225E-0001  2.167697E-0001
  1.006016E-0001  1.797989E+0000
 -1.023858E+0000  1.835993E+0000
  1.681151E+0000  4.984254E-0001
  7.720136E-0001  1.379713E+0000
 -2.110571E-0001  2.612927E+0000
 -1.389410E+0000  1.457344E+0000
 -7.411361E-0001  1.299967E+0000
  2.563366E-0001 -1.603467E+0000
  2.218097E+0000 -2.247642E-0001
 -2.830642E-0001  8.661825E-0001
  1.379322E+0000 -2.971725E+0000
  4.132022E+0000 -2.175566E+0000
  1.808093E-0001 -1.662903E+0000
 -1.457868E+0000 -1.128670E+0000
 -2.440017E-0001 -8.547574E-0001
  2.627667E+0000 -8.983321E-0001
  1.215151E+0000 -7.302873E-0001
 -5.625969E-0001 -1.518161E-0001
 -6.736905E-0001  1.650045E+0000
  1.220541E+0000  8.581897E-0001
  2.020434E+0000  1.830180E+0000
 -1.764971E-0001  1.485722E+0000
 -1.458798E-0001  5.928567E-0001
 -2.502031E-0001  4.303672E-0001
  1.749101E+0000  5.523128E-0001
 -3.260861E-0001 -8.663426E-0001
  5.002089E-0001 -4.108640E-0001
 -2.318739E+0000 -9.014111E-0001
  1.020877E+0000  1.523325E+0000
  1.949815E-0001  5.935509E-0002
 -7.208456E-0001 -4.594611E-0001
 -8.141746E-0001 -1.566688E+0000
  1.624473E+0000 -3.618369E+0000
  2.515473E+0000 -9.382625E-0001
 -1.110675E+0000 -3.366938E-0001
  9.713823E-0001 -3.134363E+0000
  1.862894E+0000 -2.192454E+0000
  4.606962E-0001  6.746970E-0001
 -4.840242E-0001 -8.229485E-0001
 -1.862383E+0000  1.143589E+0000
  7.100405E-0002  9.679093E-0001
  7.613308E-0001  1.396618E+0000
 -6.862898E-0001 -1.013059E+0000
  1.829742E-0001 -1.576700E+0000
  4.457716E-0001 -1.615367E+0000
 -2.656008E+0000 -5.040489E-0001
 -1.919520E-0004  1.100473E-0001
 -8.737014E-0001  7.535338E-0002
  3.565233E-0001  9.178846E-0001
 -1.151195E+0000  1.380100E-0001
 -1.380772E+0000 -1.539265E-0001
  1.689510E+0000 -4.349453E-0001
  2.729777E-0001  1.156560E-0001
  6.751968E-0001  2.398689E-0001
  1.987651E-0001 -8.757430E-0001
  2.377637E+0000 -3.131739E-0002
  2.299577E+0000  1.617223E+0000
  1.891308E+0000  4.742250E-0001
  1.089255E+0000  6.311676E-0001
  1.633475E+0000 -1.075061E+0000
 -1.368982E+0000  6.478888E-0001
 -1.031893E+0000  2.233832E+0000
  4.824650E-0001  2.766747E+0000
  1.529299E-0001  2.618635E+0000
  3.903269E-0001  1.623444E+0000
  2.635648E+0000 -5.109910E-0001
  6.748036E-0001  1.060481E-0001
  3.310121E-0001 -1.087703E+0000
  1.299523E+0000  2.421634E+0000
 -9.395994E-0001  2.936389E-0001
  7.611446E-0001 -6.266652E-0001
  1.774093E-0001 -2.187308E+0000
 -8.956667E-0001 -1.928363E+0000
 -3.714867E-0001 -1.889334E+0000
 -1.384651E+0000 -1.013166E+0000
  1.084698E+0000  5.305411E-0002
 -1.070983E+0000 -4.330211E-0001
 -1.026100E+0000 -2.455185E+0000
  9.455226E-0001 -1.614007E+0000
  6.152902E-0001 -1.407725E+0000
  1.828948E-0001 -2.511195E+0000
  8.634363E-0001 -2.338065E+0000
  6.405597E-0001 -1.424217E+0000
 -1.014075E-0001 -2.729449E+0000
  2.125759E+0000 -3.203344E+0000
  2.800041E+0000 -6.134598E-0001
 -5.669438E-0001 -5.503745E-0001
 -3.869234E+0000 -6.886239E-0001
  1.320074E-0003  8.052943E-0001
  1.484087E+0000  6.603970E-0001
  1.507329E+0000  6.588771E-0002
  1.162533E+0000  5.857196E-0002
 -3.968615E-0001 -4.989407E-0001
 -2.412350E+0000  4.280801E-0001
 -2.213476E+0000 -7.646450E-0001
  2.348922E+0000 -1.159294E-0001
  2.676162E+0000  4.939913E-0001
 -9.891892E-0001  1.126043E+0000
 -3.099294E+0000  1.258696E+0000
  6.250437E-0001 -2.125720E+0000
  2.779241E+0000 -6.716398E-0001
 -5.117461E-0002  1.313337E+0000
 -2.543326E+0000  6.251601E-0001
 -3.177922E-0001 -8.924449E-0001
  2.604108E+0000 -1.547864E+0000
  6.063677E-0001 -1.704374E+0000
 -1.930484E-0001 -1.476026E+0000
 -1.220121E+0000 -1.537528E+0000
 -1.324674E-0001 -1.014316E+0000
  1.835681E+0000 -6.864334E-0001
  1.710530E-0001  3.414702E-0001
  5.328725E-0003 -1.056197E+0000
  1.563634E+0000  1.550052E-0001
  3.221410E-0001 -2.354404E-0001
 -8.133583E-0001 -9.699529E-0001
 -5.951805E-0001  1.086054E+0000
  3.180259E-0001 -3.409017E-0001
 -1.480230E-0001 -4.101242E-0001
  2.657099E+0000  6.010969E-0001
  2.734833E+0000  1.005652E+0000
  2.208708E+0000 -8.761631E-0001
 -1.086315E+0000 -1.139884E-0001
 -2.987119E+0000 -1.401231E+0000
 -1.327619E+0000 -5.297563E-0001
  2.040154E+0000 -1.137200E+0000
 -4.339378E-0001 -6.647716E-0001
 -4.935077E-0001 -9.793262E-0001
 -1.937312E+0000 -1.469417E+0000
  7.217002E-0001 -3.224969E-0001
  1.550946E+0000  1.912102E+0000
  1.907609E+0000  1.646434E+0000
 -1.610804E-0001  1.191936E+0000
 -1.283568E+0000  2.118925E+0000
 -1.619735E+0000  1.045683E+0000
 -1.802520E+0000  1.243073E+0000
  1.960506E+0000 -2.855401E-0001
  2.029726E+0000 -1.220009E+0000
  7.538759E-0001  8.764748E-0002
 -1.438947E+0000 -1.083272E-0001
 -1.906531E+0000 -5.532045E-0001
  5.315509E-0001 -1.704652E+0000
  2.076232E-0002 -1.833654E+0000
 -1.610019E+0000 -5.542552E-0001
 -1.335443E+0000 -1.402188E+0000
  1.385711E+0000 -9.754612E-0001
  3.601897E-0001  5.635498E-0002
  1.557041E+0000 -2.264707E-0001
 -1.091974E+0000 -1.784791E+0000
  4.221844E-0001 -2.291277E+0000
  8.390255E-0001 -1.081699E+0000
 -7.379049E-0001 -1.382914E-0001
  1.337716E+0000  4.867234E-0002
 -8.099539E-0001  1.674661E+0000
  1.346391E+0000 -4.616287E-0001
  3.167557E+0000 -2.133678E-0001
 -8.244535E-0001 -1.145392E+0000
  4.456876E-0001 -1.759162E+0000
  1.059390E+0000 -1.297252E+0000
  1.610770E+0000 -1.181905E+0000
 -1.803594E-0001  5.506250E-0001
 -1.359459E+0000 -4.893141E-0001
 -1.740003E+0000 -1.813184E+0000
 -8.938643E-0001 -1.629420E+0000
  4.500790E-0001 -2.239699E+0000
  9.181729E-0001 -1.966474E+0000
 -6.185649E-0001  1.553529E+0000
  1.456290E-0001  3.531821E-0002
  1.469699E+0000 -3.471909E-0001
  8.595506E-0001 -6.793553E-0001
  2.911304E-0001 -1.598492E+0000
  1.076571E+0000  1.580485E-0001
 -6.713478E-0001  1.726172E+0000
 -2.735536E+0000  4.686862E-0001
  1.192938E-0001 -1.426338E+0000
  8.670881E-0001 -4.490477E-0002
  4.962866E-0001  1.595259E+0000
 -1.255869E+0000  7.012006E-0001
 -5.562220E-0001 -6.971220E-0001
  1.192264E-0001 -2.134827E-0001
 -3.988321E-0001  2.187458E+0000
 -2.654392E+0000 -2.386607E-0001
  2.948357E-0001 -1.170404E+0000
  1.598574E+0000  4.254883E-0001
 -1.179700E+0000 -7.370134E-0001
 -1.752523E-0001 -1.004628E+0000
 -1.453818E-0001 -1.817417E+0000
 -5.187092E-0001 -1.562699E+0000
  8.314629E-0001 -9.564911E-0002
 -2.046858E+0000  3.089377E-0001
 -2.091663E+0000 -2.567921E+0000
  3.278140E-0001 -5.537400E-0001
  3.128629E+0000  9.938603E-0001
 -2.488195E-0001  2.681946E+0000
 -1.125260E+0000  1.836803E+0000
 -5.622458E-0001  3.262403E-0003
  1.030331E+0000  1.605448E+0000
  6.060112E-0001  2.043387E+0000
 -7.698436E-0001  1.128588E+0000
  5.081392E-0001  2.481935E+0000
  8.469516E-0001  2.608719E+0000
  1.442396E+0000  1.904677E+0000
 -2.421765E-0001  1.396592E+0000
  3.675546E-0002 -5.500606E-0002
 -8.267431E-0001  1.495284E-0001
  2.705769E-0001  2.023649E-0001
  6.144095E-0001 -1.308186E+0000
 -8.077359E-0001  6.084734E-0001
  1.788534E+0000  3.399272E-0001
  2.203216E+0000  2.090603E-0001
 -1.502412E+0000 -1.368543E+0000
 -1.915781E+0000 -1.150155E+0000
 -7.109334E-0002 -7.363358E-0001
 -4.492508E-0001  4.462759E-0001
 -1.680195E+0000 -1.038855E+0000
  1.350123E-0001 -1.538880E+0000
  8.489923E-0001 -1.275889E+0000
 -1.615217E+0000  2.143327E+0000
 -2.542228E+0000  7.221404E-0001
  3.910265E-0001 -4.774088E-0001
 -7.299359E-0001 -4.954090E-0002
 -1.620020E+0000  2.714100E-0001
  3.043617E+0000  1.796694E+0000
  6.480157E-0001  3.917290E-0001
 -2.455767E+0000  1.693465E+0000
 -1.251904E+0000 -6.623384E-0001
  3.369045E+0000  2.301377E+0000
  2.817276E+0000  2.788948E+0000
 -1.275971E-0002 -9.579645E-0001
  3.886720E-0001 -7.723107E-0001
 -1.235492E+0000  3.629407E-0001
  2.398379E-0001 -4.340143E-0001
  5.019722E-0001  5.791950E-0001
 -6.205312E-0001 -1.069663E+0000
 -8.699129E-0002 -1.426206E+0000
  1.522337E+0000 -4.220970E-0001
 -4.845917E-0001 -1.172470E+0000
 -1.810949E+0000 -2.100665E+0000
 -7.979468E-0001 -1.745084E+0000
  5.859452E-0001 -5.903799E-0001
  9.551436E-0001  1.052904E+0000
 -1.479186E+0000  4.101673E-0002
  1.270922E+0000  2.042237E-0001
  1.121109E+0000  1.992877E-0001
  4.985377E-0001  1.656705E+0000
  9.251074E-0002  1.284771E-0001
  1.152666E-0001 -1.821621E+0000
  1.200187E+0000  4.225146E-0002
 -1.127458E+0000 -9.192089E-0001
 -1.747630E-0001 -3.048470E+0000
  8.493365E-0002 -1.364183E+0000
  8.460476E-0001 -5.885983E-0001
 -5.300813E-0001  8.711575E-0002
  3.971954E-0001  1.556058E+0000
 -2.685887E-0001 -4.467660E-0001
 -8.622400E-0002 -4.767996E-0001
  8.766416E-0001 -3.509906E-0002
  8.488605E-0002 -1.088733E+0000
 -1.249075E+0000 -8.587150E-0001
 -1.084889E+0000 -1.856219E-0001
  1.252077E+0000  8.756667E-0001
 -1.968942E-0002  1.023487E+0000
  3.722596E-0001  1.572927E+0000
 -6.943316E-0001  1.869323E+0000
 -8.640744E-0001 -2.012399E-0001
 -9.184336E-0001  1.546111E-0001
 -2.388880E-0001 -1.079691E+0000
  4.014449E-0001 -1.408592E+0000
  1.808224E-0003 -1.780608E+0000
 -1.656136E-0001  2.524944E-0001
 -1.990305E+0000 -5.057135E-0001
 -9.766319E-0003 -1.705475E+0000
  9.465807E-0001 -7.519772E-0002
 -1.898515E+0000 -1.628929E+0000
 -1.567453E+0000 -1.990298E+0000
 -7.413390E-0002 -1.175181E+0000
 -1.350776E+0000  3.321016E-0002
 -1.052023E+0000 -1.181279E+0000
  3.590310E-0001 -1.972621E-0001
 -1.184410E+0000  1.297384E+0000
 -8.393225E-0001 -3.418701E-0001
  4.394008E-0001  7.880963E-0002
  2.485337E+0000 -1.472273E+0000
  1.216777E+0000  8.946639E-0001
 -3.048337E+0000  1.895978E+0000
 -6.821609E-0001 -1.219013E+0000
  4.668242E-0001  7.973161E-0001
 -1.278002E-0001  1.110726E+0000
 -5.152721E-0001  3.648217E-0001
 -1.915282E+0000  1.872549E-0001
 -1.920652E+0000 -5.500459E-0001
  1.741788E+0000  4.730133E-0001
  1.183304E+0000  9.749114E-0001
 -4.932577E-0001  9.197320E-0001
 -2.877554E-0001 -1.051427E+0000
  4.329475E-0001  7.751764E-0001
  1.673507E+0000  7.955250E-0001
  2.507331E-0002  6.702861E-0003
 -7.161141E-0001 -1.365112E+0000
 -2.591002E-0001 -5.457589E-0001
 -9.061121E-0001 -1.826575E+0000
 -5.585155E-0002  6.339527E-0001
  1.841587E+0000  7.691845E-0001
  1.650855E-0003  7.579038E-0001
 -1.333326E+0000  4.084058E-0001
 -9.409629E-0001 -1.269015E+0000
  2.312979E+0000 -1.756100E-0001
  1.156757E+0000 -3.775938E-0001
 -2.098183E+0000  1.153407E+0000
 -1.788958E+0000  5.520529E-0001
  1.130710E+0000  5.170750E-0001
  3.083477E+0000  2.129224E+0000
  9.611615E-0002  1.777918E+0000
  6.782114E-0002  1.461350E+0000
  7.189802E-0001 -1.155240E-0001
 -1.233823E+0000 -7.677141E-0001
 -1.009218E+0000 -4.984049E-0001
 -9.430426E-0001  1.032005E+0000
 -7.587754E-0001  3.026101E-0001
  1.470669E+0000 -6.535662E-0001
  1.615242E+0000 -1.723829E-0001
  1.780537E+0000 -5.748103E-0001
 -9.440598E-0001  1.601660E+0000
 -1.814389E+0000 -5.897396E-0001
 -3.184257E+0000 -2.375924E+0000
  1.760981E+0000 -8.016505E-0001
  2.705104E+0000  5.722534E-0001
  1.095864E+0000  1.039323E+0000
 -4.583663E-0001  4.138818E-0001
  3.439581E-0001  1.794133E-0001
 -1.014494E+0000 -2.796616E-0001
  9.343417E-0001 -1.872322E+0000
 -1.673233E+0000 -2.822797E-0001
 -1.981039E+0000 -5.716162E-0001
  2.507164E+0000 -2.133823E+0000
  4.065051E-0001 -1.505066E-0001
  5.540309E-0002 -1.360978E+0000
 -1.835845E+0000  7.425522E-0001
 -4.047277E-0001  2.421128E-0001
  3.162106E+0000 -1.331011E+0000
  2.349967E+0000 -5.051616E-0001
 -5.265262E-0001 -1.492345E+0000
 -7.198834E-0001 -1.407268E+0000
 -2.461877E+0000 -1.024062E+0000
 -6.719630E-0001 -2.533815E-0001
  1.236519E+0000 -4.920262E-0001
  5.446905E-0001  1.466830E+0000
 -9.204617E-0003  1.008228E+0000
 -2.003929E+0000 -4.779258E-0001
 -1.341469E-0003  1.423497E+0000
  1.101337E+0000 -1.661287E-0001
  5.346384E-0002 -2.210886E-0002
 -2.647608E-0001  1.862562E+0000
 -1.221388E+0000  2.526052E+0000
 -1.271974E+0000  2.164317E+0000
  1.664099E+0000  9.686359E-0001
  3.021542E+0000  9.422384E-0001
  1.512496E+0000  1.385379E+0000
 -1.545723E+0000  1.382167E+0000
 -1.247821E+0000  6.613919E-0001
 -2.034976E+0000 -4.199311E-0001
 -1.269214E-0001 -1.610375E+0000
  1.394076E+0000 -2.049462E+0000
  4.151923E-0001 -4.772477E-0001
 -2.707237E+0000 -1.187820E+0000
 -1.209649E+0000 -5.133584E-0001
 -5.231050E-0001 -7.618365E-0001
  5.925635E-0001 -2.362889E+0000
  2.553741E-0001 -2.157008E+0000
 -9.608303E-0001 -1.132431E+0000
 -1.033250E+0000  1.230257E+0000
  1.068676E-0001  2.968305E-0001
  1.363144E+0000  4.401054E-0001
  2.063613E+0000  7.708271E-0001
  1.411714E+0000 -8.594232E-0001
  3.367081E-0002 -1.086390E+0000
 -2.045738E+0000 -1.899761E+0000
 -1.392960E+0000 -1.319445E+0000
 -2.736253E-0002  2.686371E-0001
  8.921008E-0001  2.252907E-0001
 -2.001361E+0000  1.112406E-0002
 -5.913705E-0001 -1.854655E+0000
 -9.894230E-0001 -3.437882E-0001
  6.716959E-0001 -2.419191E+0000
  4.147015E-0001 -1.413306E+0000
  1.731338E+0000  7.436674E-0001
 -1.884402E+0000  9.483843E-0001
 -1.281386E+0000 -1.417809E+0000
  1.347628E+0000 -2.336187E+0000
 -8.586670E-0001 -1.450666E+0000
  2.699862E-0002 -2.782683E-0001
  8.851552E-0001  9.006100E-0001
  1.682862E+0000 -3.313553E-0001
  1.286274E+0000  6.189038E-0001
  3.546912E-0001  2.239570E-0001
  2.612958E-0001 -1.431310E+0000
  2.013159E+0000 -2.348708E+0000
 -2.089184E+0000 -6.589267E-0002
 -2.759396E+0000 -3.645937E-0001
 -1.271013E+0000 -1.029677E+0000
  9.985952E-0001 -5.164322E-0001
  5.150701E-0001  1.810455E+0000
 -1.542936E+0000  2.052266E+0000
  2.008001E-0001  6.538724E-0001
  1.625201E+0000  9.679741E-0001
  1.110477E+0000  1.472845E+0000
 -4.622652E-0001  5.026033E-0001
  3.249923E-0001  1.143683E+0000
 -3.794377E-0001  2.407218E+0000
 -1.072392E+0000  8.202433E-0001
  1.245493E+0000  3.624741E-0001
  2.789721E+0000 -1.602310E+0000
  9.872952E-0001  7.253385E-0001
  3.142812E-0001 -3.437438E+0000
  6.504649E-0001 -1.850995E+0000
 -5.604885E-0001 -2.289385E-0001
 -1.734875E+0000 -1.092934E+0000
  1.709016E+0000 -4.062922E-0001
  3.956628E-0001  1.327083E+0000
 -2.217536E+0000  2.376293E+0000
 -3.263339E-0002 -2.084011E-0001
 -1.544963E+0000 -7.042425E-0001
  1.742182E+0000  1.530798E+0000
 -5.899482E-0001  9.353819E-0001
 -2.944400E+0000 -1.206641E-0001
 -1.018138E-0002 -1.277970E+0000
  8.463559E-0001 -9.939435E-0001
  1.842022E+0000  1.507830E+0000
 -7.057185E-0002  3.686099E-0001
 -8.442283E-0001  1.018642E+0000
  1.733992E-0001  1.392322E+0000
 -1.868274E-0001 -1.214405E+0000
 -7.165936E-0002  6.773111E-0001
  3.460159E-0001 -4.814491E-0001
 -6.220493E-0003  6.736153E-0001
 -1.400177E+0000  2.762369E-0001
 -1.700123E+0000 -5.122244E-0002
  9.132940E-0001  1.059302E+0000
  3.763310E-0001  2.054615E+0000
 -1.782189E+0000  1.733210E+0000
 -1.926836E-0002  6.376143E-0001
 -1.066228E+0000  1.092184E+0000
 -1.714531E-0001  9.764359E-0002
 -4.174410E-0001  1.192724E-0001
 -7.305937E-0001 -5.732977E-0002
  7.832479E-0001 -3.249254E-0001
  1.493585E+0000  1.161424E+0000
 -2.138932E+0000  1.304592E+0000
 -2.951036E+0000  1.085185E+0000
 -2.157770E-0001 -1.256427E+0000
  2.129778E+0000 -8.042051E-0001
  7.226902E-0001 -3.366003E-0001
 -1.340341E+0000 -1.121580E+0000
 -2.463334E+0000 -1.670101E+0000
 -5.442461E-0001 -4.597921E-0002
 -8.167406E-0001  8.338123E-0001
 -1.422064E+0000 -8.003814E-0001
 -2.362404E-0001 -2.944017E-0001
  2.646617E+0000 -7.111562E-0001
  1.683978E+0000  2.460767E-0001
 -9.567798E-0001  3.033304E-0001
  8.485035E-0001  1.073127E+0000
  1.753068E+0000  3.876428E+0000
 -2.730365E+0000  1.003998E+0000
 -4.118719E-0001  7.031178E-0001
 -8.322669E-0001 -3.550588E-0001
  5.640770E-0001 -3.510384E-0001
  1.924234E+0000  6.277995E-0001
  1.397534E+0000  1.026345E+0000
  4.325009E-0001  1.215536E+0000
  6.096000E-0001  5.678474E-0001
 -2.244323E-0001  8.876886E-0001
  7.252224E-0001  1.955155E+0000
  6.432022E-0002  4.040293E-0001
  2.912964E-0001  1.865775E+0000
 -1.306744E+0000 -7.448737E-0001
 -1.077515E+0000 -1.591011E-0001
 -6.618052E-0001  2.522021E-0001
 -8.211263E-0001 -1.183843E-0001
  7.639316E-0001 -1.451546E+0000
  2.665077E+0000 -2.855994E-0002
  1.065464E-0001  1.406274E+0000
 -9.632913E-0001  2.043854E-0001
  7.615929E-0002 -4.325091E-0001
 -1.726039E-0001  1.481343E+0000
 -3.500788E-0001  1.913557E+0000
 -4.504909E-0001  2.188769E+0000
  1.638347E+0000  1.686824E+0000
  5.384112E-0001  1.832231E+0000
 -1.346679E+0000  1.563087E+0000
 -2.190269E-0001 -6.300302E-0001
  3.382070E-0001 -1.939299E-0001
  4.487885E-0002 -1.310830E+0000
 -1.612546E+0000 -1.972503E+0000
  6.257276E-0002 -1.734671E+0000
 -2.383959E-0001 -9.846373E-0001
 -7.896479E-0003 -1.223273E+0000
 -6.953361E-0001 -1.733380E+0000
 -1.645139E+0000  2.830724E-0001
 -2.129411E+0000 -2.461113E-0003
 -2.008719E+0000  6.511663E-0002
 -1.681832E+0000 -7.388058E-0003
  5.307815E-0001 -1.212430E-0001
 -1.375451E+0000  1.048045E-0001
  4.690583E-0001 -1.197637E+0000
  1.152075E+0000 -2.130456E+0000
  2.632837E+0000 -1.808571E+0000
  1.904648E+0000 -1.594861E+0000
 -1.184671E+0000 -9.745568E-0001
 -1.708490E+0000 -1.263285E+0000
  5.731167E-0001 -1.853845E+0000
 -3.600442E-0001  3.694830E-0001
 -3.167501E+0000  6.816399E-0001
 -6.991729E-0001  1.288583E+0000
  1.601852E+0000  1.588528E+0000
  2.510720E+0000  4.203782E-0001
  1.437164E+0000  7.469411E-0001
  9.685299E-0001 -1.222748E+0000
 -6.748457E-0001 -1.684212E+0000
 -1.312948E+0000 -9.370555E-0001
 -5.914748E-0001 -1.484749E+0000
  5.021909E-0001 -1.713264E+0000
  6.158296E-0001 -1.796158E+0000
  6.655535E-0002 -2.445911E-0001
 -1.098527E+0000 -1.090849E+0000
 -5.440213E-0001 -5.347336E-0001
  9.442825E-0001 -1.410341E+0000
  2.141349E+0000 -8.932790E-0001
  3.759891E-0001  8.526761E-0001
 -1.892819E+0000  4.860398E-0001
  1.520688E-0001  2.914806E-0001
  1.033380E+0000  1.876120E+0000
  1.085695E-0001  4.990271E-0001
 -1.628506E-0001 -3.086203E-0001
 -6.726677E-0001  6.914647E-0002
 -1.733749E+0000 -5.231801E-0001
 -5.511293E-0002 -8.947472E-0001
  1.181614E+0000 -8.072067E-0001
  1.298204E+0000 -5.764658E-0001
 -2.137009E+0000 -2.080549E+0000
 -1.964468E+0000 -1.381820E+0000
 -3.627635E-0001 -4.838619E-0001
  9.403494E-0001 -9.109492E-0001
  2.459752E+0000 -4.987248E-0001
  4.197217E-0001 -1.750588E+0000
 -1.060702E+0000 -7.033008E-0001
 -1.401764E+0000 -2.643491E+0000
 -4.508507E-0001 -2.136709E+0000
 -5.818767E-0001  4.198772E-0001
 -1.281459E+0000 -5.465373E-0001
 -1.298690E+0000 -4.211524E-0001
 -7.213858E-0001 -8.694344E-0001
  1.583677E+0000  1.585290E+0000
  1.770045E+0000 -1.587045E+0000
  1.317040E+0000 -2.227110E+0000
  8.121994E-0002  5.159818E-0001
  9.206987E-0002 -5.006017E-0001
  1.646541E+0000 -4.305131E-0001
  5.680588E-0001 -2.659025E-0001
 -7.862841E-0001 -8.507036E-0001
 -8.676923E-0001 -2.514272E+0000
  1.726904E+0000 -2.372335E+0000
 -1.628437E+0000 -3.584553E-0002
 -2.439914E-0001 -5.497419E-0001
 -1.037024E+0000 -5.211289E-0001
  1.542254E+0000 -6.817967E-0001
  2.427894E+0000 -2.252740E-0001
 -3.144353E-0004 -3.152806E-0001
 -4.908522E-0001 -1.436670E+0000
 -7.191769E-0001 -2.012290E+0000
  3.106365E-0001 -1.867706E+0000
 -1.991203E-0001 -5.830545E-0001
 -4.278748E-0001 -1.053319E+0000
  1.371149E+0000 -5.237891E-0001
  3.205468E+0000  1.021160E+0000
 -8.823753E-0001  8.105848E-0001
 -1.935305E+0000  9.600283E-0002
 -2.433100E+0000 -5.423703E-0001
 -4.442432E-0001 -1.611870E+0000
 -1.399436E-0002 -2.324411E+0000
 -5.159378E-0002 -2.287421E+0000
 -2.108545E+0000 -1.179228E+0000
 -6.953555E-0001 -5.067606E-0001
 -1.046336E+0000 -1.378983E-0001
 -2.063762E+0000 -9.967955E-0001
 -2.371718E+0000 -5.824830E-0002
  5.837701E-0001  7.300896E-0001
  5.728040E-0001  6.595316E-0001
  8.010778E-0001  1.024763E+0000
 -1.344000E-0001 -1.713671E+0000
  1.008253E+0000  2.354433E-0001
  5.884212E-0001  5.127269E-0002
  1.394352E+0000  5.471764E-0001
  1.251466E-0002  6.124286E-0001
 -1.773868E+0000  1.233381E+0000
  5.579779E-0001 -4.209452E-0001
 -2.775548E-0001  9.074225E-0001
 -9.267073E-0001  2.670753E+0000
  9.512032E-0002  1.955301E+0000
 -7.976308E-0001  1.686218E+0000
 -7.831519E-0001 -4.635862E-0001
  7.664786E-0001 -1.500043E+0000
 -2.299992E-0001 -1.326858E+0000
 -2.445997E+0000 -1.790471E+0000
 -1.523449E+0000 -2.072123E+0000
 -6.605659E-0001 -2.429988E+0000
 -7.052892E-0001 -6.285061E-0001
 -2.587775E+0000 -3.515556E-0001
 -4.343547E-0001 -1.413850E+0000
  2.528117E+0000  4.943355E-0001
  2.702547E+0000  1.411576E+0000
  5.878394E-0001 -1.602828E-0001
 -1.788618E+0000 -1.351460E+0000
  4.876922E-0001 -1.539498E+0000
  7.915415E-0001 -2.873785E-0001
 -1.325630E+0000  1.171227E+0000
  1.953090E+0000  1.970132E+0000
  1.461460E+0000  2.387310E+0000
  2.303773E-0001  1.514241E+0000
  1.792381E+0000  5.107675E-0001
 -2.469673E-0002 -2.966630E-0001
  5.840603E-0001 -3.284646E+0000
  7.245071E-0001 -1.717200E+0000
 -3.327248E-0001  1.764648E-0001
 -4.894402E-0001  2.141128E+0000
 -1.237867E+0000  1.200882E+0000
  1.873116E-0001  3.732846E-0001
 -9.893782E-0001  2.103175E+0000
 -2.705190E+0000 -2.106718E-0001
 -4.794349E-0001 -1.028415E+0000
  3.797694E+0000 -1.346840E+0000
  1.622352E+0000  2.907723E+0000
 -2.217216E+0000  2.214491E+0000
 -1.713515E+0000  1.022338E+0000
  3.365487E-0001  1.164485E+0000
  1.490778E+0000  1.023925E-0001
  7.928637E-0001  1.969925E+0000
  1.557133E+0000  8.803059E-0001
  2.295590E+0000 -1.462631E+0000
  6.194686E-0001 -1.291577E+0000
 -2.217060E+0000  1.572812E-0001
 -1.117642E+0000 -1.475865E+0000
  7.725229E-0001 -1.313542E+0000
  1.912611E+0000  3.915515E-0002
 -1.262320E+0000 -6.277085E-0001
 -2.844569E+0000 -1.715921E+0000
 -5.566551E-0001 -4.724172E-0001
  2.033964E+0000  4.695170E-0001
  3.543811E-0001 -1.041765E+0000
 -1.058141E+0000 -1.225983E+0000
  5.703967E-0001 -5.756581E-0001
 -2.740090E-0001 -1.346457E+0000
 -5.094040E-0001 -2.205437E-0001
  8.318772E-0001  1.371439E+0000
  3.998266E-0001  9.726272E-0001
  1.127460E+0000  2.695918E-0001
  1.349117E+0000  9.881848E-0001
 -5.790016E-0001 -8.353330E-0001
  3.985110E-0001  5.863080E-0002
  1.936668E+0000 -9.744629E-0001
  8.442000E-0001 -8.280653E-0002
 -4.426468E-0001 -8.366188E-0002
 -2.828785E+0000 -2.399686E+0000
  9.025554E-0001 -1.169683E+0000
  2.097449E+0000  2.024394E+0000
 -1.952745E+0000 -4.070987E-0001
 -9.617699E-0001 -2.402657E+0000
  2.557056E+0000 -1.429838E+0000
 -3.568629E-0001 -1.721890E+0000
 -4.049695E-0001  1.343474E-0001
 -5.990062E-0003 -1.319949E+0000
 -4.622999E-0001 -3.261030E+0000
  1.144817E+0000 -2.372980E+0000
  4.002128E-0001 -1.425466E+0000
  7.369462E-0001  6.874016E-0001
  1.266295E+0000  5.537150E-0001
 -1.161479E+0000 -1.808859E-0001
  1.865320E-0001 -9.474803E-0001
  2.575252E+0000 -1.778113E+0000
  2.838175E-0001 -5.404339E-0001
 -1.294585E+0000 -1.006488E+0000
 -3.503770E+0000 -1.011691E+0000
  4.721175E-0001  2.356604E-0002
  2.735259E+0000  1.878748E+0000
 -1.327653E+0000 -1.109491E-0001
 -4.355126E+0000 -1.093792E+0000
 -2.066105E+0000 -1.216917E+0000
  2.513849E+0000  4.164081E-0001
  2.186904E+0000  1.191618E+0000
  4.320077E-0001  2.349616E+0000
 -8.562349E-0001  7.733713E-0001
 -1.098668E+0000  9.139148E-0001
 -2.435890E+0000  2.622200E+0000
 -3.535894E-0001  2.068762E+0000
  1.727246E-0001  1.089949E+0000
 -5.732554E-0003  2.141370E+0000
 -1.036800E+0000 -2.602525E-0001
  2.692677E-0001 -4.075874E-0001
  1.990814E+0000 -1.658541E-0001
 -3.817997E-0001 -1.657976E+0000
 -1.368462E+0000 -7.523798E-0001
  2.067197E-0002  8.611368E-0001
  9.183257E-0001 -5.645161E-0001
  6.479424E-0001  4.050263E-0002
  1.281004E+0000  1.227981E+0000
 -2.308873E+0000 -1.541768E+0000
  1.202164E-0001 -1.672142E+0000
  1.415686E+0000 -4.558563E-0001
 -3.395783E-0002  2.226513E+0000
 -1.034092E+0000  1.071727E+0000
 -3.528235E-0001  6.056993E-0001
  2.034717E+0000 -6.883158E-0001
 -8.847289E-0002  1.950033E+0000
 -1.169368E+0000  1.284242E+0000
  1.627348E+0000  8.251515E-0001
  1.319178E+0000  7.437721E-0002
 -4.176853E-0001 -2.029396E+0000
  1.197307E+0000 -9.980240E-0001
  6.495073E-0001 -1.690005E-0001
 -1.293841E-0001  1.110021E-0002
 -9.391641E-0001  5.829278E-0001
 -7.620005E-0001 -9.215088E-0001
  8.173231E-0001 -4.220551E-0001
  1.701841E+0000  8.485619E-0001
  7.599720E-0001 -1.673134E-0002
 -9.389722E-0001 -8.053498E-0001
 -1.239335E+0000 -1.365971E+0000
 -1.752720E+0000 -3.791718E-0001
 -6.067431E-0002  1.756448E+0000
  5.326898E-0001  2.888649E+0000
  3.510773E+0000  4.038061E+0000
  1.950983E-0001  3.478999E+0000
 -2.428217E-0001  1.488928E+0000
  4.003129E-0001  2.796935E+0000
 -1.011734E+0000  3.654380E+0000
 -1.856738E+0000  3.264540E+0000
  1.395152E+0000  1.098192E+0000
  3.094071E+0000  1.193605E+0000
 -1.868553E-0001  3.038835E+0000
 -2.877135E+0000  2.601017E-0001
 -1.668809E+0000 -5.466648E-0001
  1.885679E+0000 -9.759558E-0001
  2.517062E+0000  2.073891E+0000
 -6.133463E-0001 -7.470789E-0001
 -1.925316E+0000  1.091690E-0001
 -3.570771E-0001  4.070661E-0001
 -9.291439E-0001  1.180115E+0000
 -7.841633E-0001  2.192298E+0000
  1.261716E+0000  1.848960E+0000
  3.445526E-0001  1.639716E+0000
 -1.476925E+0000 -1.541380E+0000
  1.544613E+0000 -1.642828E+0000
  1.478959E+0000 -1.093059E-0002
 -9.855132E-0001 -2.747504E+0000
  2.297039E-0001 -3.829825E+0000
  8.703515E-0001 -2.880300E+0000
 -9.661133E-0001 -3.116970E-0001
 -2.122929E+0000  1.716792E-0001
  2.535472E-0001  2.347033E-0002
  2.237416E+0000  4.719407E-0001
  2.515557E-0001  5.801807E-0001
 -2.155217E-0001  2.302612E-0001
  2.998665E+0000 -2.665539E-0001
  1.920562E+0000  4.381694E-0001
 -1.510506E+0000 -1.792158E-0001
  5.028086E-0001 -1.433895E+0000
 -6.129470E-0001 -1.820696E+0000
  2.275111E-0001 -8.776335E-0001
 -1.030891E+0000 -4.781808E-0001
  1.695569E+0000 -1.239354E+0000
  6.823288E-0001  4.544222E-0001
 -7.122176E-0001  2.064502E+0000
 -1.263929E+0000  1.898849E+0000
 -2.308696E+0000 -1.347294E-0001
  6.734663E-0001 -7.692191E-0001
  6.929593E-0001  1.946645E+0000
  2.128908E+0000  2.363967E+0000
 -4.871054E-0001 -1.383860E+0000
 -1.200008E+0000 -1.405190E+0000
 -7.112583E-0001 -8.348413E-0001
  1.097810E+0000 -1.839045E-0001
  1.570046E+0000 -5.396610E-0001
 -8.429066E-0001 -1.804043E+0000
 -1.026100E+0000 -2.536430E+0000
  1.203505E+0000 -2.151476E+0000
  2.488910E-0001 -1.345215E+0000
 -7.253950E-0001 -2.982212E-0001
 -6.702003E-0001  1.043175E+0000
 -1.700916E+0000  2.785327E-0001
  9.105724E-0001  5.058608E-0001
  2.287579E-0001  1.758457E-0001
  7.886762E-0001 -1.147019E+0000
 -4.462777E-0002  1.382198E-0001
 -2.669149E+0000  8.812553E-0001
 -3.107726E-0001  9.457246E-0001
 -4.755073E-0001 -2.192918E-0002
  6.771128E-0001 -1.367343E-0001
  2.595028E-0001 -2.562102E-0001
  4.032246E-0001 -4.854569E-0003
 -3.125768E-0001  3.990076E-0003
  1.648026E-0002 -4.488626E-0002
  2.263924E-0001 -1.521906E-0001
 -1.119324E+0000  1.675378E+0000
 -1.500521E+0000 -2.456145E+0000
 -1.238376E-0001 -1.731928E+0000
  5.223340E-0001  7.418126E-0001
 -1.131732E+0000  2.251178E+0000
 -7.159549E-0001  1.931480E+0000
  5.522365E-0001  2.766533E-0001
  2.920484E+0000  9.171157E-0001
 -7.278459E-0001  6.449121E-0001
  1.376589E+0000  1.900435E+0000
  1.021587E+0000  1.585193E+0000
  5.067952E-0001 -1.151419E-0001
 -1.969694E+0000 -1.997994E+0000
  4.778335E-0001 -1.443856E+0000
  3.027494E-0001 -1.350959E+0000
  6.238687E-0001 -1.208835E-0002
  1.964860E-0001  5.816468E-0001
 -2.285793E+0000  8.346669E-0001
 -1.360085E+0000  1.536317E+0000
 -2.794413E-0001  2.683339E+0000
  1.931043E+0000  2.661258E+0000
  9.827602E-0001  1.959558E+0000
  6.885298E-0002  9.559752E-0001
  8.159397E-0001 -2.018850E-0002
  2.025248E+0000  1.647680E+0000
  4.022443E-0001  6.557748E-0001
 -4.619051E-0001 -3.107110E-0001
 -7.190868E-0001  5.547805E-0001
 -4.981433E-0001 -2.511229E-0001
  7.511630E-0001 -2.979187E-0001
  1.708696E+0000  6.825617E-0001
 -1.006832E+0000  6.112889E-0001
 -2.629639E+0000 -5.029006E-0001
 -5.645332E-0001 -2.940877E-0001
  1.086655E+0000  1.308779E+0000
 -1.255224E-0001  2.051677E+0000
 -6.242291E-0001  8.289882E-0001
  3.427821E-0001  1.005131E+0000
  1.115079E+0000  1.396014E+0000
  3.085070E-0001  1.284809E+0000
 -7.128195E-0002 -1.637071E+0000
  6.084932E-0001  5.397039E-0001
 -1.502989E+0000  9.715510E-0001
 -6.527624E-0001 -8.989727E-0001
  1.226326E+0000  2.047401E+0000
  1.611443E+0000  2.157736E+0000
  2.252282E+0000  1.390111E+0000
  1.098390E+0000 -6.294756E-0001
  1.129796E+0000 -1.133426E+0000
  1.763735E+0000 -4.542987E-0001
 -2.033107E+0000 -4.296708E-0001
 -1.953039E+0000  7.190431E-0001
  2.101036E+0000 -5.035359E-0001
  2.238839E+0000  2.162839E-0001
  1.033218E+0000  1.286696E+0000
 -1.671173E+0000  1.079855E+0000
 -5.775501E-0001 -6.990967E-0002
  6.993059E-0001  2.056619E-0001
  2.122523E+0000 -5.844579E-0001
 -1.289531E+0000  1.814603E+0000
 -2.848151E+0000  9.817190E-0001
 -9.585226E-0001  9.148585E-0001
  3.445417E+0000 -1.729288E-0001
  8.984695E-0001  5.549548E-0001
  5.625087E-0001  5.458259E-0002
 -6.606598E-0001  9.126206E-0001
 -4.906590E-0001  2.032727E+0000
  1.957304E+0000  1.383422E+0000
  1.381023E+0000  4.136152E-0001
  4.601517E-0001  1.053199E+0000
 -2.749669E+0000 -1.488298E+0000
 -1.424339E+0000 -3.139214E+0000
 -5.207820E-0001 -2.416093E+0000
  5.885008E-0001 -3.082333E+0000
 -1.297480E+0000 -3.213928E+0000
 -5.312648E-0001 -2.665722E+0000
  5.596947E-0001 -1.284214E+0000
  3.686061E-0001 -1.947936E+0000
 -1.095906E+0000 -5.520259E-0001
 -4.008966E-0001 -2.044145E+0000
 -2.866275E-0001 -2.384451E+0000
  2.337392E+0000 -7.558378E-0001
 -1.020377E+0000  9.437634E-0002
 -7.485294E-0001 -5.630647E-0001
  3.633593E-0001 -2.020770E+0000
  2.039949E+0000 -1.302930E+0000
  1.290529E+0000 -1.561926E-0001
 -1.036258E+0000  1.473460E+0000
 -1.606805E+0000 -3.213073E-0001
 -1.472456E-0001  4.198217E-0001
  8.882122E-0001 -6.786701E-0002
  8.227038E-0001  3.545133E-0001
 -1.307069E-0001  4.792072E-0001
  1.369217E-0001  2.737225E-0001
  6.088909E-0001 -9.975566E-0001
 -2.008372E+0000 -1.768947E+0000
 -6.013092E-0001 -4.471020E-0001
  2.740846E+0000  2.476522E+0000
 -5.789910E-0001  1.032755E+0000
  7.485410E-0003 -1.267163E+0000
  1.605478E+0000 -1.032110E+0000
  1.519688E+0000  4.848212E-0001
  1.311436E+0000  4.491364E-0001
 -1.334332E+0000  1.206376E+0000
 -2.842065E+0000 -1.364368E+0000
  1.405051E+0000 -1.713438E+0000
  1.279438E+0000 -1.485424E+0000
  1.511885E+0000 -1.636577E-0001
  5.602819E-0001  7.196833E-0001
 -8.831224E-0001 -3.847175E-0001
 -4.546496E-0001  4.883689E-0001
  1.218910E+0000  3.301766E-0001
 -5.466846E-0002 -8.102249E-0001
  2.723914E-0001 -1.684120E+0000
  1.938076E+0000  4.366642E-0001
 -3.526418E-0001 -3.086937E-0001
 -5.025652E-0001  2.773591E-0001
 -5.469260E+0000  9.475021E-0001
 -1.741265E+0000 -3.345811E-0001
  3.496314E+0000  3.479920E-0001
  1.895952E+0000 -8.396888E-0001
 -6.239827E-0001 -6.008224E-0001
 -2.367228E+0000 -1.750610E+0000
 -7.287772E-0001 -1.004515E+0000
  1.097458E+0000  1.939112E-0001
 -1.894253E+0000  1.657075E+0000
  6.799168E-0001 -1.133126E+0000
  4.289744E-0001 -2.857825E+0000
  8.295261E-0001 -2.700000E+0000
 -7.925120E-0001 -6.319390E-0001
 -1.551504E+0000 -2.898882E+0000
  1.357791E+0000 -2.493364E-0001
  3.777807E-0001  3.385930E-0001
  1.283336E+0000  2.324328E-0001
 -1.441907E+0000 -2.960802E-0001
 -2.104959E+0000 -1.163930E+0000
  5.307916E-0001  1.067621E+0000
  1.359217E+0000 -2.753010E-0001
 -6.891111E-0001 -5.264700E-0001
 -2.023287E+0000 -1.005885E+0000
 -6.253313E-0001 -1.084279E-0001
 -2.605762E+0000  1.365167E-0001
 -1.410601E+0000 -6.695973E-0001
  1.185863E+0000  6.440639E-0001
  6.131552E-0002 -4.667935E-0002
  1.123823E+0000 -1.383581E+0000
  9.445965E-0001 -2.776916E+0000
  6.970025E-0001 -1.713031E+0000
 -8.345045E-0002  1.509210E-0001
 -9.308781E-0001  4.637136E-0001
  9.166082E-0001 -1.208894E+0000
  6.299407E-0001  2.313760E-0001
  7.870812E-0001  1.464509E+0000
 -1.825550E+0000  2.024438E+0000
 -2.343625E+0000  1.025044E+0000
  4.026749E-0001  2.193937E+0000
  7.005811E-0001  2.159782E+0000
  7.773457E-0001  2.232883E+0000
 -1.419874E+0000  2.420754E+0000
 -8.540254E-0001  9.178130E-0001
  9.884919E-0002  6.672907E-0001
 -3.684888E-0001  3.035020E+0000
 -2.475332E+0000  2.176659E-0001
 -6.654727E-0001  7.307027E-0003
  1.035687E-0001 -6.903532E-0001
  3.621065E+0000 -1.081757E+0000
 -1.987061E+0000  6.580747E-0001
 -4.723662E+0000  3.428240E-0001
 -2.490641E-0001 -1.101461E+0000
  8.296106E-0001 -1.443187E+0000
  7.159888E-0001  3.329786E-0001
 -3.540545E-0001 -9.688457E-0001
 -1.643228E+0000 -1.122011E-0001
  8.945269E-0001  1.329615E-0001
  5.765265E-0001 -7.730421E-0001
 -4.047568E-0001  3.998224E-0001
 -1.207715E+0000 -1.557027E+0000
 -7.069094E-0002  3.654192E-0001
  7.936084E-0001  1.577155E+0000
  1.748186E+0000  2.012975E+0000
 -1.564935E+0000  2.047351E+0000
 -9.332434E-0001  5.315966E-0001
  2.580804E+0000  8.109294E-0001
  2.356227E+0000  1.000234E+0000
 -2.972324E-0001  2.203316E-0001
  6.776807E-0001 -1.095559E+0000
  1.960860E+0000 -4.551126E-0001
  6.781024E-0001  1.616085E+0000
 -3.170752E-0001  4.794017E-0001
 -1.826441E+0000 -2.260442E+0000
  3.050347E-0002 -1.509552E+0000
  1.419079E+0000 -1.135594E+0000
  3.824506E-0001  1.468535E+0000
 -1.553999E+0000  6.601028E-0001
  8.227458E-0001 -1.176474E+0000
 -4.395248E-0001  3.378028E-0001
  1.776805E+0000  5.567803E-0001
 -9.103519E-0001  1.368877E-0001
 -5.884028E-0002  6.430805E-0001
  2.203321E+0000  2.599101E-0001
  2.373860E+0000  1.548580E+0000
 -1.519141E+0000 -6.953863E-0003
 -2.575389E+0000 -1.017877E+0000
 -1.131814E-0001 -2.479782E+0000
  2.295345E+0000  1.095625E+0000
 -1.818202E+0000 -8.014672E-0001
  2.477769E-0001 -1.404646E+0000
  1.123340E+0000  1.320957E+0000
  1.130756E+0000  1.049676E+0000
 -8.467758E-0001  7.338876E-0001
  5.231732E-0002 -2.194396E-0001
  3.250139E+0000 -1.551751E+0000
  1.292459E+0000  4.014656E-0001
 -3.740777E+0000  2.347239E+0000
 -2.972351E+0000 -6.762729E-0001
  1.512712E+0000 -3.178182E-0001
  2.323844E-0001  4.290237E-0001
  3.131077E-0001 -8.354752E-0003
  2.334263E+0000  7.281255E-0001
 -1.226140E+0000  1.403343E+0000
 -1.890327E+0000  1.190551E+0000
 -1.412240E+0000  4.384334E-0001
 -1.354173E+0000 -2.802616E-0001
 -1.131105E+0000  3.485584E-0001
 -3.908071E-0001  1.541772E+0000
 -6.493249E-0001 -1.444967E-0001
 -1.179421E+0000 -4.201543E-0002
 -4.351158E-0001 -6.598937E-0001
 -5.686156E-0001  2.257915E+0000
  1.617185E+0000  9.303730E-0001
  1.161053E+0000  5.429208E-0001
 -1.049813E+0000  4.144884E-0001
 -1.403110E+0000  8.201288E-0001
 -5.173866E-0001  1.648209E+0000
  1.206244E+0000  3.091200E+0000
  1.039239E+0000  2.177301E+0000
 -1.084465E+0000  1.988500E+0000
 -1.094764E+0000  5.994664E-0001
  5.670580E-0001  5.502236E-0001
  2.356208E+0000 -1.662904E-0001
  7.535006E-0001  1.290000E+0000
 -1.216117E+0000  1.388557E+0000
 -1.810406E+0000 -2.041335E+0000
  6.023519E-0002 -7.365801E-0001
  1.521940E+0000 -6.844318E-0002
  8.867524E-0001  1.248432E+0000
 -9.285925E-0001  1.973130E-0001
  1.620246E+0000 -1.874801E+0000
  1.904075E+0000 -5.998065E-0001
  1.142639E-0001  3.006431E-0001
 -7.043504E-0001  3.105748E-0003
 -1.721317E+0000 -7.614167E-0001
 -6.215154E-0001  1.738353E-0001
 -4.734491E-0001  9.297574E-0001
  1.101843E+0000  1.786749E+0000
 -6.399789E-0001 -5.210195E-0002
  1.823828E-0001  1.601491E+0000
 -2.686233E-0001  1.073709E+0000
  2.335155E-0001 -1.554093E+0000
  5.274058E-0001  2.314458E-0001
 -7.036692E-0001 -3.471483E-0001
  8.584398E-0001 -4.994675E-0001
 -1.695944E-0001  6.031039E-0001
  1.101773E+0000  1.071668E+0000
  2.055777E-0001  2.519724E-0001
  4.872414E-0002 -3.745782E-0001
  9.564229E-0002  6.646372E-0001
 -9.602006E-0002 -2.979415E+0000
  2.407539E+0000 -2.837119E+0000
  2.010316E+0000  2.654145E-0002
 -2.325130E+0000  7.123760E-0001
 -3.976654E+0000  2.592659E-0001
 -1.578549E+0000 -8.869121E-0001
  1.625266E+0000  2.597256E-0001
  2.293462E+0000 -1.639100E-0001
 -7.806149E-0001  1.404900E+0000
 -4.228278E+0000 -2.391204E-0001
 -2.712278E+0000 -8.903260E-0001
  5.202640E-0001  4.623522E-0001
  7.659406E-0001  6.820510E-0001
  1.085353E+0000  4.930267E-0002
  5.475982E-0001 -1.396134E+0000
 -4.260170E+0000 -2.579104E+0000
 -1.611279E+0000 -3.070336E+0000
  4.223261E-0001 -6.379833E-0001
 -2.070632E+0000  1.392445E+0000
 -2.055025E+0000  9.299556E-0001
  7.890095E-0001 -2.879858E-0001
  1.162434E+0000  1.773894E-0001
 -2.101267E+0000  5.059464E-0001
 -1.717194E+0000 -8.312260E-0002
 -2.979699E-0001 -7.859125E-0001
 -1.457262E+0000  4.069393E-0001
 -5.790957E-0001 -5.456812E-0001
  1.442168E+0000 -1.197000E+0000
  1.567274E+0000  4.507279E-0003
  2.978356E+0000 -1.192982E-0001
  1.334417E+0000  2.315699E-0001
 -1.933478E+0000 -1.474581E+0000
 -3.347471E+0000 -2.684737E+0000
 -2.650035E+0000 -2.129731E+0000
  1.459641E+0000 -9.733512E-0001
  1.578982E-0001  1.810657E+0000
 -1.660897E+0000  1.028264E+0000
 -5.613614E-0002 -4.710826E-0001
 -3.133895E-0001 -7.201503E-0001
 -7.191269E-0001 -2.225242E+0000
  9.092864E-0001 -2.850101E-0001
 -2.021312E+0000 -1.075598E-0001
 -1.115012E+0000  3.286716E-0001
  2.013234E+0000  1.039588E-0001
  2.427579E+0000  3.806945E-0002
  1.180379E+0000 -7.968742E-0001
 -1.273709E+0000 -1.095131E+0000
 -8.853994E-0002 -8.922128E-0001
 -8.233430E-0001 -1.553374E-0002
 -1.523394E+0000  8.244389E-0001
 -1.078831E+0000  5.028449E-0001
  9.816348E-0001  2.626906E-0001
  1.234001E-0001  1.052490E+0000
  2.427742E-0001  2.374720E-0001
 -3.534734E-0001 -9.121329E-0003
 -4.067306E-0001  2.811959E-0001
 -2.196417E+0000  2.394674E+0000
 -2.293991E+0000  9.538511E-0001
 -1.010977E+0000  4.470647E-0001
  6.106860E-0001 -1.603243E-0001
  1.961888E+0000 -1.446622E-0001
  1.486590E+0000 -2.269241E-0001
 -9.479638E-0001  1.148291E+0000
 -3.311534E+0000  6.016899E-0001
 -1.982686E+0000 -1.176064E+0000
  2.872271E+0000 -1.921172E+0000
  2.856970E+0000  1.268582E+0000
 -8.091138E-0001  8.834982E-0001
 -1.346936E+0000  5.973548E-0001
  1.839999E+0000  8.874999E-0001
 -7.093680E-0001  1.275167E+0000
 -1.090645E-0001  3.792327E-0001
 -5.236318E-0001 -1.099191E-0001
  2.505525E-0001  1.694124E+0000
 -1.075502E+0000  2.609165E-0001
  6.934750E-0001  1.537020E+0000
  1.960519E+0000  1.276996E+0000
  1.289742E+0000  6.711726E-0001
  4.893090E-0001  3.023168E+0000
 -1.234294E+0000  1.872292E+0000
 -1.685270E+0000  4.120925E-0001
 -6.501838E-0001 -6.901885E-0002
  5.077040E-0001 -1.734827E-0001
  2.506072E-0001  6.189142E-0001
 -1.340259E+0000  7.605235E-0001
 -1.127468E+0000  1.602115E+0000
  4.043426E-0001  4.331162E-0001
  2.104808E+0000 -2.108606E-0001
  2.243513E+0000 -1.621324E-0001
  1.300661E-0001  1.113685E+0000
 -7.972700E-0001 -1.812573E-0001
  2.448976E-0001 -2.294847E+0000
  1.442798E+0000 -1.773760E+0000
  1.235769E+0000 -1.137820E+0000
 -1.447259E+0000 -1.298189E+0000
 -3.388748E+0000 -2.072473E+0000
 -1.798062E+0000 -3.486447E+0000
 -3.710535E-0001 -3.340021E+0000
  1.315752E+0000 -2.095091E+0000
 -5.306587E-0001 -3.542127E+0000
  9.103965E-0001 -4.179178E+0000
  1.652597E+0000 -1.302016E+0000
  2.920812E-0001 -6.011907E-0001
 -1.237423E+0000 -8.346970E-0001
 -2.349051E-0001 -2.662498E+0000
  1.114012E+0000  1.000381E+0000
 -1.613728E-0001 -3.328079E-0001
 -1.495030E-0001  9.128472E-0001
 -6.659068E-0001 -9.135368E-0001
  9.974311E-0001 -1.855607E+0000
  1.189564E+0000 -1.111444E+0000
 -1.445179E+0000  2.727237E-0001
 -9.374835E-0001 -8.091463E-0001
  1.402672E+0000 -1.164710E+0000
  8.968267E-0001  3.686112E-0002
  4.016473E-0001  1.102428E+0000
  2.267926E+0000  2.501472E+0000
 -1.017396E+0000  2.061425E+0000
 -3.925178E-0001  5.172431E-0001
  9.370698E-0001  1.578994E+0000
  7.162045E-0002  1.737587E+0000
 -1.302870E+0000  1.431423E+0000
 -2.985595E-0002  1.483141E+0000
  7.328759E-0001  1.651349E-0001
  2.031035E+0000  1.343684E+0000
  1.037815E+0000  1.254502E+0000
 -2.065446E+0000  7.249408E-0001
 -1.704919E+0000 -2.885300E-0001
  9.673031E-0002 -1.912808E+0000
  9.203642E-0001 -1.887531E+0000
  5.206896E+0000 -6.966978E-0001
  1.491912E+0000 -3.412883E-0001
 -4.305742E-0001 -4.917773E-0001
 -4.046050E-0001 -3.791274E-0002
 -2.266477E+0000 -4.003718E-0001
 -9.129767E-0001 -1.441170E+0000
 -3.691314E-0001  6.462848E-0001
  2.931464E-0001  2.226818E+0000
  7.047628E-0001  8.196021E-0001
  7.529058E-0001  4.765233E-0001
 -6.236934E-0001  7.116108E-0001
  3.202801E-0001  1.680042E+0000
  9.105700E-0001 -9.441182E-0002
  9.824174E-0001 -2.317822E-0001
  1.310440E+0000 -5.113366E-0001
 -5.895286E-0001 -1.491949E+0000
  9.149865E-0001 -1.016329E+0000
  3.967388E-0002 -8.653654E-0001
  5.194300E-0002  1.025717E+0000
 -5.834306E-0001  9.465901E-0001
  1.952387E+0000  4.900689E-0001
  1.974726E-0001  2.966908E-0001
  1.352679E-0001  1.909450E+0000
 -6.735900E-0001  8.000565E-0001
  1.221164E+0000  8.261474E-0001
  2.304702E+0000  2.075745E+0000
  2.279270E-0001  1.670895E+0000
  2.318698E+0000 -3.126299E-0002
 -1.973246E-0001  4.662882E-0001
  2.650903E+0000  4.374477E-0001
  6.516949E-0001 -1.453837E+0000
 -1.319703E+0000  7.212914E-0001
 -1.056641E+0000  1.825977E+0000
 -4.882583E-0001 -4.435790E-0001
 -1.069919E+0000  7.211566E-0001
  1.640177E+0000  3.336882E-0001
  2.019161E+0000 -1.607477E-0002
  1.774076E+0000  1.538309E+0000
 -1.034242E+0000 -1.628920E+0000
 -2.474778E+0000 -2.631120E+0000
 -2.166953E+0000 -1.393867E+0000
 -3.229062E-0001 -1.818809E+0000
  5.817856E-0002 -6.158580E-0001
 -1.384507E+0000  4.059859E-0001
 -2.914203E+0000  2.668870E+0000
 -6.560138E-0001  1.582156E-0001
  8.511048E-0001  4.346562E-0002
  3.082621E+0000  1.020275E+0000
  1.056754E+0000  3.415600E+0000
 -3.342726E+0000  1.473622E+0000
  2.020180E-0002 -4.192105E-0001
  1.278122E+0000  6.422225E-0001
  1.355434E+0000  9.765174E-0001
 -4.640179E-0001 -4.229302E-0001
  4.583679E-0001 -7.680374E-0001
  7.725937E-0001  2.244435E-0001
  1.128826E+0000  4.271652E-0001
 -4.372478E-0001 -1.782255E+0000
  7.966897E-0001 -2.913902E+0000
  1.930906E+0000 -2.391597E+0000
 -1.397184E+0000 -9.848946E-0001
 -4.083192E-0001 -1.719464E+0000
  1.812720E+0000 -5.240940E-0001
  8.354987E-0001 -6.946086E-0001
 -2.208320E-0001  7.561339E-0002
 -2.137618E+0000  8.352419E-0001
 -1.356539E-0001  5.402256E-0001
  6.703288E-0001  2.046787E+0000
 -1.999574E+0000  2.861183E+0000
 -2.449943E+0000  1.593872E+0000
  1.459368E+0000 -6.893894E-0001
  2.311325E-0001  2.267032E-0001
  1.174530E+0000 -1.538086E+0000
  5.739430E-0001 -8.983333E-0001
 -2.148021E+0000 -4.224179E-0001
 -5.201990E-0001 -3.140361E-0001
  3.932245E-0002  8.440970E-0001
  3.894041E-0002  6.099710E-0001
 -4.644463E-0001 -1.137255E-0001
  5.236955E-0001 -2.334612E-0002
 -1.669805E+0000 -7.258034E-0002
 -2.079583E+0000 -2.973632E+0000
 -1.394632E-0001 -4.071812E+0000
  1.706830E+0000 -1.387270E+0000
 -1.703196E+0000 -1.315844E+0000
 -1.826659E+0000 -1.652019E+0000
 -1.647787E-0001 -2.103942E-0001
 -5.108276E-0001  4.371212E-0001
 -2.207120E+0000  8.156342E-0001
 -1.246227E+0000 -1.588638E-0001
 -1.548230E+0000  1.323723E+0000
 -6.332471E-0001  1.123979E+0000
  9.132322E-0001  1.245594E+0000
  1.162232E+0000  1.217571E+0000
  2.710638E-0001 -6.656838E-0001
 -1.460169E+0000 -7.515764E-0001
 -1.582468E+0000  2.780794E-0001
 -3.892916E-0001  1.885563E+0000
  2.046852E-0001  2.187321E+0000
 -5.848779E-0002  2.629337E+0000
  4.133587E-0001 -3.822724E-0001
 -4.822214E-0001 -1.214835E-0001
  1.551725E-0001 -2.597583E+0000
  6.622917E-0001 -2.104143E+0000
  7.352617E-0001 -1.777424E+0000
  8.129490E-0001 -2.306649E-0001
 -1.296168E+0000  3.436354E-0001
 -2.339445E+0000  1.482562E+0000
 -1.879629E+0000  7.098234E-0001
  1.850014E+0000  7.166437E-0001
  8.587575E-0001  4.266550E-0001
  2.145544E-0001  8.587939E-0002
 -7.944563E-0001 -8.071370E-0001
 -2.577016E-0001 -2.397988E-0001
 -8.665299E-0001 -2.916669E-0001
  1.032887E+0000 -5.319459E-0001
  4.984975E-0001  9.302721E-0001
 -2.697038E-0001  3.669297E+0000
 -8.005482E-0001 -8.940613E-0001
 -1.184444E+0000 -9.926963E-0001
  1.904404E+0000  1.415565E+0000
 -2.223418E-0001  1.113027E+0000
 -2.307801E+0000  1.092912E+0000
 -8.816533E-0001  7.578136E-0001
  1.821218E+0000  1.150766E-0001
  2.129512E+0000 -7.583164E-0002
  5.303985E-0001  2.712904E+0000
  1.576744E+0000  2.155653E+0000
  3.790117E-0001  2.290633E+0000
 -8.633163E-0001  9.722109E-0001
 -2.174222E+0000 -6.141415E-0001
 -1.762071E-0001  1.357018E+0000
 -1.548206E+0000  6.450594E-0001
 -7.119926E-0001  2.779768E+0000
  7.556357E-0001  1.473357E+0000
  1.283834E+0000 -9.806218E-0001
  1.607972E+0000  2.158495E-0001
 -4.197702E-0001  8.828812E-0001
  1.946586E-0001 -5.355906E-0002
  8.252213E-0001  6.925829E-0002
  3.349930E+0000  5.469514E-0001
  5.930785E-0001  1.234549E+0000
 -2.596051E+0000 -6.914446E-0001
  6.360155E-0001 -1.399569E+0000
  3.184423E+0000  6.029725E-0001
 -4.382574E-0001  2.123190E+0000
 -2.681775E-0001  1.337747E+0000
  4.936459E-0001 -8.373530E-0001
 -1.403673E+0000 -6.855235E-0001
 -6.944438E-0001  4.109333E-0001
 -1.071439E+0000  4.021825E-0001
 -1.504967E+0000  3.056132E-0001
  8.771161E-0001  1.996555E+0000
  4.758342E-0001  3.279208E+0000
 -1.330589E+0000  2.137260E+0000
 -1.155006E+0000  1.006717E-0001
  1.212227E-0001  1.644354E+0000
  6.518364E-0001  2.531820E-0001
 -3.443178E-0001 -1.711256E+0000
  4.861220E-0001 -1.855929E-0001
  1.057665E+0000 -4.180797E-0001
 -1.240119E+0000 -1.039101E+0000
  6.810603E-0001  6.134156E-0001
  2.803671E-0001  1.125031E+0000
 -5.507379E-0001  2.654523E+0000
 -1.340009E+0000  8.886728E-0001
  3.618128E-0001  2.546969E+0000
  2.503920E+0000  1.145680E+0000
  4.474049E+0000  1.370793E+0000
  1.339399E+0000  1.971466E+0000
 -2.364799E+0000  2.248891E-0001
 -3.781473E+0000  1.154167E+0000
 -1.639029E+0000 -1.599225E+0000
  2.185523E+0000  3.686237E-0001
  2.588091E+0000 -4.335415E-0001
  1.441512E+0000 -1.292195E-0001
  2.706567E-0001  8.332236E-0002
 -2.567497E+0000 -1.714738E+0000
 -1.796529E+0000 -1.406601E+0000
 -6.920452E-0001 -3.417230E-0001
 -6.481827E-0001  1.695617E+0000
  1.417163E+0000  9.690930E-0001
  1.821455E+0000 -1.441294E-0001
  1.041638E+0000 -5.838833E-0001
 -2.653571E+0000  6.871159E-0001
 -1.667784E+0000  6.888255E-0001
 -1.866462E-0001  1.943397E+0000
 -6.603124E-0001  5.663903E-0001
  4.569501E-0001  2.028812E+0000
  1.148900E+0000  1.826570E+0000
 -1.081160E-0001  1.165746E-0001
 -9.894193E-0001 -3.375239E-0001
  1.619505E+0000 -8.453181E-0001
  1.040095E+0000 -6.716226E-0001
  4.243766E-0001 -9.657243E-0001
  3.472646E-0001  7.352314E-0001
 -2.557712E+0000  1.132195E+0000
 -7.654099E-0001 -5.740307E-0002
  8.049381E-0001 -3.905555E-0001
 -3.809076E-0001 -5.428571E-0002
  1.309560E-0001  1.262085E-0001
 -2.251931E-0001 -8.604486E-0001
  7.228933E-0001 -2.537376E+0000
  1.119630E-0001 -3.673786E+0000
  4.566161E-0001 -2.530722E+0000
 -2.480716E+0000  9.917587E-0001
 -1.205249E+0000  2.205513E+0000
 -1.704158E+0000  1.250397E+0000
  2.968641E-0001  1.471810E+0000
  1.987023E-0002  5.901538E-0001
  2.280747E-0001 -3.180516E-0001
  7.524595E-0001 -8.784481E-0001
  1.021646E+0000 -1.450722E+0000
  1.187351E+0000 -1.529538E+0000
 -1.654533E+0000 -2.328957E+0000
  1.505742E+0000  1.894103E-0001
  6.746073E-0001  1.900330E+0000
  1.210906E+0000  2.654156E+0000
  4.481634E-0001 -1.403925E-0001
  1.476421E+0000  9.680397E-0001
  1.957245E+0000  3.664003E-0001
 -7.409426E-0002  2.157561E+0000
 -2.647390E+0000  6.380018E-0001
  6.827086E-0001  7.604526E-0003
  3.186079E+0000 -1.442875E+0000
  4.176482E-0001  9.066724E-0001
  3.270503E-0001 -8.363057E-0002
 -3.071915E+0000 -7.171424E-0001
 -1.543327E+0000 -2.419684E-0001
 -8.928167E-0001  2.311629E+0000
  3.398741E-0001  1.493906E+0000
  1.190902E-0001 -1.698467E+0000
  5.470743E-0001 -1.064040E+0000
 -5.298479E-0001  8.397379E-0001
  6.296377E-0001 -4.722649E-0002
  2.116332E+0000 -1.148120E+0000
  2.636344E-0001  2.055279E-0001
 -1.214346E+0000 -4.329014E-0001
 -1.321299E+0000 -1.181706E+0000
 -5.614694E-0001 -2.878713E+0000
  5.963022E-0001 -2.598481E+0000
 -1.764427E-0001 -2.368519E+0000
 -2.198438E+0000 -2.691881E+0000
  1.890467E+0000 -2.193923E+0000
  8.710480E-0003 -8.754347E-0001
 -1.586310E+0000 -3.042568E-0001
 -3.913258E+0000  9.140804E-0001
  9.823532E-0002  9.232065E-0001
  3.474192E-0001  1.269325E+0000
  1.427701E+0000  1.175563E+0000
 -1.569160E+0000  1.440689E+0000
 -2.148825E+0000 -9.602850E-0001
 -1.533796E+0000 -1.567559E+0000
 -4.249846E-0001 -1.002697E+0000
  4.240791E-0001 -1.043256E+0000
  2.970571E-0001 -1.756680E+0000
 -3.361563E+0000  2.880034E-0001
 -4.348535E+0000 -2.833505E-0001
 -1.317837E-0001  1.004817E+0000
  1.662321E+0000  8.278611E-0001
  1.928672E+0000 -1.085934E+0000
  3.314520E-0001 -1.681667E+0000
  2.379502E-0001  6.864059E-0001
 -3.142075E-0001 -9.864361E-0001
  1.080028E+0000 -2.552760E+0000
 -1.375980E-0002 -2.040724E+0000
 -1.696219E+0000 -6.424836E-0001
 -1.365099E-0001 -4.213882E-0001
 -1.344093E+0000 -9.747813E-0001
 -5.361225E-0001 -1.931023E+0000
  6.168226E-0001 -6.277366E-0001
  1.577685E+0000 -4.391502E-0001
  7.590616E-0001 -3.124858E-0001
 -1.278180E-0001 -8.491153E-0001
 -1.026581E+0000 -1.255927E+0000
  1.976268E-0001  3.481784E-0001
 -1.690048E+0000 -5.987250E-0001
  1.089793E+0000 -2.623113E+0000
  3.221561E-0001 -3.641315E-0001
 -8.247044E-0001 -1.575278E+0000
 -9.868884E-0001 -9.993029E-0001
 -1.080566E+0000 -7.537257E-0001
 -1.786793E+0000  8.909977E-0001
 -1.315014E+0000  1.012407E+0000
 -6.111261E-0001  1.806100E+0000
  2.062889E+0000  1.475034E+0000
  5.778258E-0001 -3.748700E-0001
 -3.345245E-0001 -1.320301E+0000
  1.006285E+0000 -1.525267E+0000
 -9.068016E-0001 -8.857725E-0001
 -7.055778E-0001 -3.016060E+0000
  1.025038E+0000 -9.046785E-0001
 -8.741780E-0002 -1.372054E+0000
 -7.752566E-0001 -4.333406E-0001
 -2.657326E+0000 -7.167700E-0001
 -1.332454E+0000  2.387682E-0001
 -6.186233E-0001  1.163584E+0000
 -2.292015E+0000  2.537414E+0000
 -2.959629E+0000  6.404319E-0001
  1.066523E+0000  1.904332E+0000
  2.501073E-0001  1.150396E+0000
  1.247917E+0000  1.467881E-0001
  1.217996E+0000  1.261927E-0001
  4.864827E-0001  2.968672E-0001
  7.385280E-0001  5.215462E-0001
  1.960148E+0000  3.623581E-0001
 -1.332159E+0000  2.524477E-0001
  3.657459E-0001 -5.196420E-0001
  2.534359E+0000 -7.503575E-0001
  3.302646E+0000 -5.238653E-0002
  5.687409E-0001  6.174742E-0001
 -1.224805E+0000 -3.598264E-0001
 -1.674177E+0000  1.112136E+0000
 -3.040609E+0000 -3.552209E-0001
 -6.970682E-0001 -1.542519E+0000
  1.807238E+0000  2.415631E-0001
  2.445248E+0000  5.579356E-0001
  1.507945E+0000  1.041546E+0000
 -9.264053E-0001 -1.023033E+0000
 -2.039013E+0000 -1.496792E+0000
  6.127204E-0001 -1.664514E+0000
  1.564119E+0000 -2.656408E+0000
 -2.939069E-0001 -1.271491E+0000
 -9.118160E-0001 -3.215939E-0001
 -1.835392E+0000 -7.115989E-0001
 -4.847711E-0001 -7.650818E-0001
  2.774871E+0000 -6.216978E-0001
  7.787823E-0001 -7.973574E-0001
  1.216941E+0000 -2.176576E+0000
 -8.657843E-0001 -1.175735E+0000
  1.031278E+0000 -8.144168E-0001
  2.586917E+0000 -1.012224E+0000
 -1.520138E-0001 -1.332035E-0001
 -2.787313E+0000  1.761493E+0000
 -2.693654E+0000 -2.406316E+0000
  1.929176E+0000 -5.323703E-0001
  1.382989E+0000  8.727782E-0001
 -2.065622E+0000  2.166879E+0000
 -1.067789E+0000 -1.240378E+0000
  6.412054E-0001 -1.810472E+0000
 -2.928415E-0001 -2.318781E+0000
 -1.711819E+0000 -1.173962E+0000
 -1.152379E+0000 -5.843923E-0001
  1.613367E+0000  9.599356E-0001
  7.941837E-0001  5.136483E-0001
 -8.921321E-0001  4.221550E-0001
 -1.906713E+0000 -8.518295E-0001
  1.308690E+0000  1.716244E-0001
  1.204550E+0000  1.084532E+0000
 -8.328329E-0002  1.518500E+0000
 -1.164454E+0000 -6.567168E-0001
  5.708841E-0001  1.029617E+0000
 -1.231656E+0000  7.305882E-0001
 -3.458967E-0001  2.311136E-0001
 -1.890478E+0000 -1.730978E+0000
  9.158029E-0001  6.206003E-0001
  6.730619E-0001  7.671499E-0001
  1.060160E-0001  4.344031E-0001
 -1.454035E-0001 -2.029577E+0000
  1.171606E+0000 -7.349610E-0001
 -1.054206E+0000  1.029719E+0000
 -5.942614E-0001  1.156102E+0000
 -1.448483E+0000  4.316501E-0001
 -3.417753E-0001  2.257119E+0000
  4.444087E-0002  2.466301E+0000
  1.939851E-0001  3.902939E-0001
 -2.862243E-0001  4.757094E-0001
 -1.532977E+0000  1.286566E+0000
 -1.308601E+0000  2.460882E-0001
  2.089682E+0000  2.189069E-0001
  1.323033E+0000  8.442589E-0002
 -6.841006E-0001  3.420389E+0000
 -2.911211E+0000  2.479919E+0000
 -1.360881E+0000  4.622269E-0001
  3.451610E+0000  1.128717E-0001
  3.393945E+0000  1.538790E-0001
  2.005794E-0001 -1.679641E+0000
 -2.964332E+0000 -2.824466E+0000
 -4.717486E-0001 -1.839659E+0000
  2.050537E+0000  1.322768E+0000
  4.627574E-0002  6.529529E-0001
  1.060651E+0000 -1.291953E+0000
 -4.579236E-0002 -1.179797E+0000
  1.506527E+0000  2.747732E-0001
  4.714569E-0001  1.325812E-0001
  8.343120E-0002  1.719210E+0000
  5.884528E-0001  1.841969E+0000
 -1.536618E+0000  7.016295E-0001
 -7.280846E-0001  2.203663E+0000
  1.251488E+0000  2.760619E+0000
  3.029426E+0000  3.694496E+0000
 -3.195097E-0003  3.241237E+0000
 -2.594844E+0000  2.430567E+0000
 -8.974684E-0001  8.034172E-0001
  2.826851E+0000  3.996149E-0001
  2.792517E+0000  2.333317E-0001
 -5.966559E-0001  2.391530E-0001
 -1.322116E+0000 -2.463221E-0001
 -5.018717E-0001  2.229502E-0002
  1.083505E+0000  4.578511E-0001
  7.526364E-0001  8.761057E-0001
 -2.617440E+0000 -5.327869E-0001
 -2.145622E+0000 -1.869798E+0000
  3.895858E-0001 -1.491482E+0000
  1.559350E+0000  4.328861E-0001
 -4.532562E-0001  2.036907E+0000
 -9.934327E-0001  8.011945E-0001
 -1.847489E+0000 -2.147783E+0000
  7.956283E-0002 -3.236234E+0000
  6.913019E-0001 -1.284279E+0000
 -8.010098E-0001  1.459114E+0000
 -5.170410E-0001  7.063116E-0001
  2.967041E+0000  6.051599E-0001
  2.431934E+0000  2.011161E+0000
 -8.920150E-0001 -4.367063E-0001
  1.524989E+0000  4.686805E-0002
  1.193651E+0000 -5.386903E-0001
  1.508474E+0000 -1.897737E-0001
  4.998722E-0001  5.113208E-0002
 -1.190399E+0000 -1.253214E+0000
 -1.582042E+0000 -7.831365E-0001
  4.880547E-0001 -7.479562E-0001
  2.893473E-0001  1.266708E+0000
  3.200850E-0002  1.962554E-0001
 -1.879715E+0000  1.716833E+0000
 -1.988639E+0000  2.064834E+0000
  8.349687E-0001  2.010334E+0000
  1.055519E+0000  6.491715E-0001
  4.793622E-0001  1.213745E+0000
 -2.597184E+0000  8.133329E-0001
 -1.420241E-0001  2.379924E-0001
  3.137407E+0000 -5.527156E-0001
  1.548898E+0000  3.731233E-0001
 -1.456146E+0000  1.635324E+0000
 -2.321050E+0000 -8.618926E-0001
 -1.026599E+0000  1.298173E+0000
  1.151392E+0000  1.003598E+0000
  1.369692E+0000  5.879525E-0001
  3.508170E+0000  2.911716E-0001
  3.086452E-0001  4.216385E-0001
 -2.526803E+0000 -1.218892E+0000
 -1.040982E+0000 -2.693772E+0000
  1.807947E+0000 -2.128999E-0001
  2.768954E+0000  1.526610E+0000
 -2.158492E+0000  9.427235E-0001
 -3.558356E-0002 -5.137094E-0001
  1.264221E+0000 -1.873007E+0000
 -1.420940E+0000 -3.002200E+0000
 -1.205638E+0000 -2.353974E+0000
 -3.439015E-0003 -6.132681E-0001
 -1.425206E+0000 -1.600878E+0000
 -1.555735E+0000 -3.785281E-0001
 -8.626462E-0001  6.089348E-0001
  2.045185E+0000  2.753039E+0000
  1.999375E+0000  9.075259E-0001
 -2.114388E-0001 -4.906763E-0001
  2.340103E-0001 -1.209484E+0000
 -1.114242E+0000 -5.335943E-0001
 -1.570762E+0000  2.360541E+0000
 -7.648767E-0001  7.354690E-0001
  9.951485E-0001  1.827966E+0000
 -1.142899E+0000  1.072275E+0000
  9.572169E-0001  8.029087E-0001
  3.085711E-0001 -2.557347E-0001
  5.267953E-0001 -3.128335E-0001
 -1.818302E-0001 -1.363987E+0000
 -2.338932E-0001 -9.996293E-0001
  1.108152E+0000 -5.975169E-0001
 -1.158954E+0000  2.175006E+0000
  1.391939E-0001 -9.415944E-0003
 -9.105248E-0001  4.520799E-0001
 -1.536614E+0000 -2.104773E-0001
 -5.236038E-0001 -2.084573E+0000
  5.080652E-0001 -2.141110E-0001
  4.807928E-0001 -1.152414E+0000
  2.939733E+0000 -1.703686E+0000
  1.301994E+0000 -1.483564E-0001
  1.384984E-0001 -1.262879E+0000
 -6.463920E-0003 -9.978285E-0001
 -1.919957E-0002  4.972375E-0001
 -1.417939E+0000 -9.451036E-0001
 -1.207904E+0000 -6.144372E-0001
  9.712064E-0001 -7.337502E-0001
 -2.748397E-0001  6.020280E-0002
  1.118964E+0000  8.852147E-0001
  1.249005E+0000 -2.067329E+0000
  2.971552E-0001  8.313269E-0001
 -1.594256E+0000  1.539323E+0000
 -1.246128E+0000 -8.759956E-0001
  4.440434E-0001 -1.100018E+0000
  1.585278E+0000 -2.312392E+0000
  4.704438E-0001 -1.943226E+0000
  9.966524E-0002 -1.813776E+0000
 -1.718244E+0000 -5.019943E-0001
 -3.357858E-0001 -1.883421E-0001
 -1.045294E+0000  1.037226E+0000
  8.251800E-0001  7.647356E-0001
 -7.172240E-0001  3.708418E-0001
 -4.776660E-0001 -1.660883E+0000
  1.049254E+0000 -1.335106E+0000
  1.005742E+0000  7.344321E-0001
 -1.117532E+0000 -2.777539E-0003
 -2.682842E+0000  2.004923E+0000
 -2.679888E-0001  2.534517E+0000
  2.112655E+0000  1.569204E+0000
  1.033169E+0000 -1.525371E-0001
 -2.002416E+0000  1.286983E+0000
 -8.212925E-0001 -6.751598E-0001
 -1.294384E+0000 -1.951465E-0001
 -1.093209E+0000  4.411872E-0001
 -1.269254E+0000  1.134548E+0000
 -4.217848E-0001  1.054854E+0000
  4.096573E-0001  6.330955E-0001
  6.827187E-0001  8.458925E-0001
 -3.706607E-0001 -2.188456E-0001
 -1.056464E+0000 -1.549043E+0000
 -2.750630E+0000 -1.959621E+0000
 -3.696162E+0000  3.726845E-0001
 -1.407180E+0000  1.981730E-0001
  1.785408E+0000  8.658590E-0002
  7.535318E-0001  1.944401E+0000
 -8.299594E-0001  6.283854E-0001
 -1.930081E-0002 -7.484765E-0001
  8.424524E-0001 -7.561726E-0001
  8.188486E-0002 -2.053401E+0000
 -6.067438E-0001 -1.808993E+0000
 -1.679704E+0000 -2.588628E+0000
  3.047357E-0001 -5.855668E-0001
  1.077414E+0000 -4.574743E-0001
  6.576459E-0001 -7.100014E-0001
 -2.009474E+0000 -4.891449E-0001
 -2.498797E+0000  1.022991E+0000
 -5.218368E-0001  4.566826E-0001
  1.062296E+0000  2.391772E+0000
  6.664085E-0002  3.093783E+0000
 -1.549937E+0000  6.643058E-0001
  2.000942E+0000  7.346086E-0001
  1.157987E+0000 -7.045554E-0002
  1.048983E+0000  8.763882E-0001
 -1.342488E+0000  2.222125E+0000
 -2.901065E+0000 -1.313438E+0000
  1.185874E+0000 -2.269841E+0000
  2.873432E+0000 -3.665393E-0001
  2.622653E+0000  4.122856E-0001
 -9.545060E-0001  7.122548E-0001
  9.595369E-0001  4.726848E-0001
 -1.325027E-0001  1.050419E+0000
 -7.256750E-0001  2.260890E+0000
 -3.600031E-0001  3.078418E+0000
  8.877212E-0001  7.763009E-0001
  1.473234E+0000  1.312607E+0000
 -2.010727E+0000  1.015931E-0001
  1.380790E+0000 -7.535394E-0001
 -3.088305E-0001  1.336662E+0000
 -1.387122E+0000  9.459145E-0001
 -1.482419E+0000 -9.647119E-0001
 -1.935120E+0000  1.838242E+0000
 -2.702191E+0000  2.159405E+0000
  3.305349E-0001  1.215242E+0000
  7.333603E-0001  1.269467E+0000
  8.235605E-0001  2.237436E+0000
  6.864858E-0001  3.260063E-0001
 -1.118732E+0000 -7.162688E-0001
 -6.137276E-0002  6.554511E-0001
 -2.359289E+0000  1.034524E+0000
 -2.473373E+0000  1.794490E+0000
 -1.195172E-0001  7.793864E-0001
  2.223029E+0000  8.288280E-0001
 -6.381821E-0001  9.302358E-0001
 -1.743397E+0000  1.987775E+0000
 -2.723847E+0000  3.829123E-0001
 -7.092571E-0001 -1.298157E+0000
  2.263481E+0000  1.093395E-0001
 -2.700846E-0001  1.250933E+0000
 -9.091935E-0001  6.622254E-0001
 -1.714860E+0000 -2.034529E+0000
  1.608974E+0000 -1.212560E+0000
  1.170258E+0000 -3.677322E-0001
  4.505162E-0001 -5.493226E-0001
  2.496425E-0001 -3.365952E+0000
  9.418907E-0002 -2.370721E+0000
  1.274286E-0001 -1.808512E-0002
 -2.009341E+0000 -2.567751E-0002
 -2.668674E+0000  2.553708E-0001
  2.067773E+0000  6.763877E-0001
  7.887710E-0001  1.993379E+0000
 -2.943679E-0001  2.565304E+0000
  1.401259E+0000  1.448763E+0000
  1.747938E+0000  1.340362E+0000
 -3.680836E-0001  4.974953E-0001
 -4.416207E-0001 -1.420967E+0000
  7.296974E-0001  9.832135E-0001
 -2.138896E-0001 -3.581189E-0001
 -1.260137E+0000 -8.156887E-0001
 -1.338274E+0000  2.793307E-0001
 -1.809986E-0001 -7.085646E-0001
  2.565604E-0001  3.987990E-0001
  5.239482E-0001  2.255204E+0000
  6.670299E-0001 -6.496660E-0002
  8.440097E-0002  1.442406E+0000
 -1.331824E+0000  5.457968E-0001
 -6.368981E-0001  4.023155E-0001
 -1.412108E+0000 -1.032663E+0000
 -4.004440E-0001 -1.196663E+0000
  8.664337E-0001 -2.464309E+0000
  1.154531E+0000 -1.200075E+0000
 -6.640207E-0001 -7.329050E-0001
  1.226694E-0001 -1.589601E-0001
 -1.035569E+0000 -5.338165E-0001
 -4.384792E-0001  3.117195E-0001
 -2.220895E+0000  9.368707E-0003
  4.180630E-0001  5.570085E-0001
  2.365386E+0000  2.177102E+0000
  1.412342E+0000  1.755913E+0000
  1.349509E+0000  2.442725E+0000
  1.431715E+0000  1.524913E+0000
 -4.521231E-0001  1.502613E+0000
 -2.182254E+0000  2.411299E-0001
  1.248971E+0000 -1.104961E+0000
  1.760284E+0000 -2.662212E-0001
  1.708890E+0000  1.395740E+0000
 -3.278280E+0000  5.924194E-0001
  5.399401E-0002 -9.595993E-0001
 -2.757158E-0001 -1.105776E-0001
 -4.968136E-0001  3.059531E-0001
  9.159801E-0002  7.962136E-0001
 -1.191122E+0000 -9.911499E-0001
  3.002167E+0000 -2.586133E-0001
  1.181414E+0000  1.934237E+0000
 -1.797964E+0000  7.650420E-0001
  9.080629E-0001  1.752462E-0001
  3.368997E+0000  4.601821E-0001
  2.832584E+0000  1.174594E+0000
 -3.112155E-0001 -1.200454E+0000
 -3.776096E-0001 -8.190113E-0001
 -6.832264E-0001  9.544133E-0001
 -1.568518E+0000  1.791487E+0000
 -1.699603E+0000  1.313552E+0000
  3.018516E-0001  1.557064E+0000
  2.106424E+0000  1.053835E+0000
  1.950944E+0000  8.004264E-0001
 -8.904571E-0001  1.134026E+0000
 -1.168964E+0000  3.857750E-0001
 -1.258102E+0000  6.959143E-0001
  1.198979E+0000 -1.410344E-0001
  1.693768E+0000  3.967779E-0001
 -6.498753E-0001  9.187715E-0001
 -1.276874E+0000 -2.029425E+0000
  1.167042E+0000 -7.910541E-0001
  4.723763E-0001 -1.951708E+0000
  7.689159E-0002 -2.742103E-0001
  1.091367E+0000 -9.965240E-0001
  1.367566E+0000 -5.217981E-0002
  1.497506E-0001  1.929945E+0000
 -1.235296E+0000  1.227007E+0000
 -2.425391E-0001 -2.713892E-0001
 -1.898757E+0000 -1.320992E+0000
  1.447573E+0000 -1.427424E+0000
  1.467534E+0000 -3.629182E-0001
 -1.527907E+0000 -4.751256E-0001
 -3.478775E+0000 -2.774984E-0002
 -1.310464E+0000  1.034270E+0000
  1.191927E+0000  2.245906E+0000
  5.182856E-0002  2.186041E+0000
 -8.630188E-0001 -2.872120E-0001
  9.212329E-0001 -4.512466E-0001
 -1.458000E+0000 -1.635537E-0001
 -2.047625E+0000  1.803011E-0001
 -3.177641E+0000  1.300883E+0000
 -7.552072E-0001  2.645808E+0000
  3.151410E+0000  2.635807E+0000
  4.107503E+0000  3.119468E+0000
 -6.307131E-0001  2.327641E+0000
 -3.765043E+0000 -8.764738E-0001
  8.673655E-0001 -1.631418E+0000
  3.638193E+0000 -8.869908E-0001
 -7.617144E-0001 -4.182526E-0001
 -7.196095E-0001  9.741505E-0001
 -7.139990E-0001  4.688633E-0001
 -3.820299E-0001 -2.399277E+0000
  1.864352E+0000 -1.577775E+0000
  1.366520E+0000  1.614627E-0001
 -2.219251E+0000 -6.746257E-0002
 -4.354285E+0000  1.661580E-0001
 -9.241091E-0001  2.621127E-0001
  2.313856E+0000 -7.045768E-0001
 -9.294416E-0001  2.183347E+0000
 -1.391994E+0000  1.406331E+0000
 -2.249626E+0000  1.636659E+0000
  3.736140E-0001  1.261461E+0000
  5.541222E-0001  1.823771E+0000
  6.617459E-0001  1.122518E+0000
 -2.050235E+0000  1.009997E+0000
 -4.090921E-0001  4.125067E-0001
  1.180388E+0000  2.647182E-0001
  1.569282E+0000  4.875207E-0001
  2.787397E+0000  1.843594E-0001
  1.282137E+0000 -8.677314E-0001
 -6.382628E-0001 -1.215468E+0000
  5.060409E-0001 -1.664040E+0000
  1.592728E+0000 -4.159894E-0002
  8.906720E-0001  5.867831E-0001
  7.911573E-0001 -1.254476E+0000
  9.220139E-0001 -1.702372E+0000
  7.264434E-0001 -2.003689E-0001
  1.599128E+0000 -1.608185E+0000
  1.504967E+0000 -2.036290E+0000
 -7.470591E-0001 -1.700133E+0000
 -1.352841E-0001 -1.350379E-0001
 -8.830949E-0001  4.312282E-0001
  9.113750E-0001  1.190600E-0001
  2.423058E+0000  7.376089E-0001
 -9.689605E-0001 -4.849782E-0001
 -1.256370E+0000 -6.222946E-0001
  6.326145E-0001  1.724416E+0000
 -1.769910E+0000  9.569889E-0001
 -3.337726E-0001  6.237684E-0001
  1.789621E-0001 -1.127123E+0000
  1.063687E+0000 -8.040559E-0001
  4.418682E-0001  2.435194E+0000
 -3.073718E+0000  1.115595E-0001
 -1.277474E+0000 -5.566076E-0001
  2.279029E+0000 -7.613772E-0001
  2.670981E+0000  9.030128E-0001
 -6.075643E-0001 -1.563018E+0000
 -6.766659E-0001 -1.760040E+0000
  4.677041E-0001 -1.561447E+0000
  1.131906E+0000  1.198237E+0000
 -1.013454E+0000  3.641406E-0002
 -1.150879E+0000 -2.395444E-0001
  1.182381E+0000  1.737372E-0001
  1.358745E+0000 -4.494415E-0001
 -4.150999E-0002  7.947712E-0001
 -2.640240E+0000  3.985062E-0001
 -1.059075E+0000  3.468500E-0003
  2.051227E+0000  2.027827E+0000
 -2.169686E-0002  2.042199E+0000
  7.238025E-0001  6.342602E-0001
 -4.609159E-0001  5.794152E-0002
  8.295149E-0001  1.405634E+0000
  1.133945E+0000 -3.846876E-0001
  3.003670E+0000 -4.806553E-0001
 -1.450762E+0000  1.994883E-0001
 -3.608346E+0000  6.783345E-0001
 -1.902176E+0000 -1.604296E+0000
  2.173393E+0000 -2.222599E+0000
  2.117463E+0000 -7.343202E-0001
 -1.316619E+0000 -9.285672E-0001
 -4.753095E-0001  3.678952E-0001
  1.920021E+0000 -1.646418E+0000
 -9.868725E-0001 -4.868994E-0001
 -8.558346E-0001 -9.256643E-0001
 -1.999788E-0001 -7.708863E-0001
 -4.088580E-0001  6.042751E-0001
 -1.777515E+0000  2.100268E+0000
 -2.596068E-0001  1.072279E+0000
  4.324931E-0001  3.186805E+0000
 -2.699919E-0001  1.551322E+0000
  2.680989E+0000  1.650814E-0001
  9.294771E-0001 -1.322228E+0000
 -4.282982E-0001 -2.230311E+0000
 -3.492606E+0000 -1.395085E+0000
 -1.638457E+0000  1.487303E-0001
 -4.309125E-0001  6.664648E-0001
  9.027067E-0001  2.402208E-0001
  1.957837E+0000  6.957305E-0001
  1.760407E-0001  1.120579E+0000
  1.308591E+0000  2.108947E+0000
 -9.971010E-0001  4.983938E-0001
  1.632869E-0001  6.860017E-0001
 -7.418673E-0001  2.149587E-0001
 -6.542732E-0001 -7.135909E-0002
  6.707792E-0001 -7.043577E-0001
  1.767228E+0000  4.144375E-0001
  1.777539E-0001  1.811735E+0000
 -3.231686E-0001  2.305662E-0001
 -1.928031E-0001 -5.927677E-0001
  1.458432E+0000 -3.597152E-0001
  6.961065E-0001 -4.617609E-0001
 -8.007436E-0001 -1.741757E+0000
  3.906226E-0001  6.968228E-0002
 -8.172289E-0001  1.870363E+0000
 -2.731322E+0000  1.892715E+0000
 -5.704458E-0001  1.527151E+0000
 -6.363514E-0001  1.598587E+0000
  7.978382E-0001  7.727277E-0001
  1.145168E+0000 -9.935602E-0001
  4.224804E-0001 -1.244132E+0000
  2.276471E-0001 -1.648114E+0000
  1.294194E+0000 -1.121296E+0000
  5.480820E-0001 -1.540966E+0000
 -1.082407E+0000 -1.597974E+0000
 -5.825624E-0001 -1.362902E+0000
  1.862891E+0000 -3.215594E-0001
 -3.569896E-0001  1.196244E+0000
 -3.013389E-0001 -2.012576E+0000
 -3.711347E-0001 -1.499272E+0000
 -2.919959E-0001 -1.816820E+0000
  1.873153E+0000 -6.286710E-0001
 -3.947519E-0001  6.320095E-0002
 -1.674875E+0000 -2.076451E+0000
  4.777652E-0001 -7.191633E-0001
 -1.692008E-0001 -6.285390E-0001
 -7.315917E-0001  2.506046E-0001
 -1.814558E+0000  3.712591E-0001
 -8.158404E-0001  2.049631E+0000
 -7.865939E-0001  1.996842E+0000
  7.346416E-0001  2.169217E+0000
 -1.332449E+0000  7.038850E-0001
 -2.198189E-0001  1.494255E+0000
  7.263448E-0002  2.502269E-0001
 -6.013826E-0001 -8.191067E-0001
  9.312629E-0001  5.274797E-0001
  2.904677E-0001  2.828349E+0000
  1.898527E+0000  2.469352E+0000
  1.457467E+0000  1.751246E-0001
 -4.484732E-0001  1.318191E+0000
 -1.150826E+0000  2.098577E+0000
 -3.567938E+0000  2.680477E+0000
 -1.721309E-0001  2.723581E+0000
  3.484415E+0000  2.195915E+0000
  1.606488E+0000  1.233827E+0000
  1.627769E+0000  1.448039E+0000
 -1.301836E+0000  5.780918E-0001
 -1.491975E+0000 -1.614668E+0000
  5.755683E-0001 -1.381616E+0000
  2.081889E+0000 -7.505146E-0003
 -1.028163E-0002  5.594455E-0001
  7.109582E-0001 -7.667218E-0001
  1.905709E+0000  8.111926E-0001
  1.185289E+0000  2.725721E-0002
  8.273207E-0001  1.636186E+0000
  1.589083E+0000  2.574110E-0001
 -1.235440E-0001  8.832514E-0001
 -5.580848E-0002 -9.335481E-0001
 -1.278498E-0001 -2.799798E+0000
 -2.507816E-0002 -1.040240E+0000
  1.146490E+0000 -2.894819E-0002
 -1.370910E+0000  9.364361E-0001
 -1.962604E+0000  1.945127E-0001
 -5.015444E-0001  5.276342E-0001
  2.809472E-0001 -1.770038E-0002
  2.029085E-0001  1.772915E+0000
 -1.727454E-0001  1.319672E+0000
 -2.976152E-0001 -8.478542E-0001
  5.943779E-0001 -8.903035E-0001
  1.347401E+0000  2.367780E-0001
  5.578828E-0003  9.643832E-0001
 -5.922777E-0001  1.460648E+0000
 -5.091726E-0002  1.869531E+0000
  5.807756E-0001  1.291239E+0000
 -5.314668E-0001  1.540805E+0000
 -1.998463E+0000 -6.290948E-0001
  1.369825E+0000 -8.739597E-0001
  1.552119E+0000  7.444261E-0001
 -8.749374E-0001  1.881416E+0000
 -2.012197E-0001  7.119986E-0001
 -3.798239E-0001  1.124895E+0000
  1.413061E+0000  1.421682E-0001
  7.013035E-0001  5.105638E-0001
  3.615059E-0001  2.268263E+0000
 -4.989766E-0001 -2.540632E-0001
 -2.399965E-0001 -1.033598E+0000
 -1.696808E+0000 -1.094203E+0000
  2.933026E-0001 -4.803442E-0001
  8.897528E-0001  1.070379E+0000
 -2.682630E+0000  1.399898E+0000
 -4.833263E+0000  3.381417E-0002
 -1.326716E+0000 -2.483611E+0000
  1.566826E+0000 -4.777654E-0001
 -8.742169E-0001 -3.775722E-0001
  5.139539E-0002 -2.535380E-0001
  1.639443E+0000  3.117319E-0001
  3.056216E+0000 -7.427809E-0001
  8.957829E-0001  5.200456E-0002
 -1.248861E+0000 -1.014702E+0000
 -4.512132E-0001 -1.333327E+0000
  1.702652E+0000 -1.603565E+0000
  1.176297E+0000 -9.979542E-0001
 -2.156535E-0001 -1.813594E+0000
  9.590114E-0001 -2.347323E+0000
  1.541108E+0000 -4.048662E-0001
 -5.570453E-0001 -7.908762E-0001
 -1.423045E+0000 -2.571358E+0000
  5.652628E-0001 -2.219392E+0000
  1.277847E+0000 -5.392320E-0001
 -1.359823E+0000  8.865464E-0001
 -6.972302E-0001  9.824472E-0001
  2.514870E-0001  4.904074E-0001
 -1.636379E-0001  7.072155E-0001
  1.498920E+0000  6.536003E-0001
  8.298002E-0001 -1.696574E-0001
  1.944444E-0003  1.316526E+0000
 -3.279840E+0000  2.919269E-0001
  7.275483E-0001 -1.809093E+0000
  1.255148E+0000 -4.821707E-0001
  7.098860E-0001 -1.607944E+0000
  2.039146E+0000  3.779240E-0001
 -7.862230E-0001  2.741920E-0001
 -2.838269E+0000 -9.932397E-0001
  2.976878E-0001  4.071774E-0001
  1.735929E+0000  1.726470E+0000
 -8.542516E-0001  1.880410E+0000
 -9.848854E-0001 -1.760746E+0000
  8.026312E-0001 -3.351363E+0000
  2.791149E+0000 -3.324347E+0000
  1.977990E+0000 -1.962379E+0000
  4.135088E-0001  1.552997E+0000
 -1.330008E+0000  1.438953E-0002
 -1.385035E+0000 -2.349085E-0001
 -2.684214E-0001  1.260880E+0000
 -1.322902E+0000 -3.105065E-0001
  4.825058E-0001  1.778817E-0001
  4.303378E-0001 -1.185844E+0000
 -4.295907E-0002 -1.958620E+0000
  8.087996E-0001 -1.157567E+0000
 -1.524541E+0000 -1.187971E+0000
 -3.716651E-0001 -2.372478E-0001
  5.831632E-0001  4.606213E-0001
  6.144964E-0001 -1.297114E+0000
  9.046402E-0001 -6.080298E-0001
  3.678657E-0001 -1.150054E+0000
  1.190552E+0000 -6.681409E-0001
  1.245901E+0000  1.551388E+0000
  2.070491E+0000  2.717640E+0000
 -1.910680E+0000  1.119340E+0000
 -9.978520E-0001  8.418812E-0001
 -2.853836E-0001  1.675259E+0000
 -9.440284E-0001  4.114178E-0001
  1.875179E+0000 -9.681513E-0001
  2.135798E+0000  2.557889E-0001
  2.871095E-0001 -1.671228E+0000
  1.745246E-0001 -2.732922E+0000
  1.410219E+0000 -4.553252E+0000
  1.259814E+0000 -9.071026E-0001
  2.293944E-0001  9.431467E-0001
  1.397532E+0000  9.072001E-0001
 -1.563925E+0000 -1.342990E+0000
  1.836388E+0000 -2.276160E+0000
  1.399990E+0000 -1.772145E+0000
  6.963129E-0001 -1.692617E+0000
  9.172441E-0002 -4.238110E-0002
 -2.611439E+0000  2.659967E-0001
 -2.151638E+0000 -6.066024E-0001
 -2.765470E+0000  5.228977E-0001
  5.420005E-0001 -8.965789E-0001
  1.327034E+0000 -4.735744E-0002
  1.105602E+0000 -8.117212E-0001
 -9.381506E-0001  3.302934E-0001
 -3.412154E+0000 -9.429725E-0001
 -1.756804E+0000 -1.222074E+0000
  1.194198E+0000  1.546488E+0000
 -8.771415E-0001  7.224115E-0001
  2.048710E+0000 -1.298192E-0001
  2.497085E+0000 -4.657686E-0001
  2.863992E-0001  1.216288E+0000
 -2.635903E+0000  9.021401E-0001
 -2.510054E+0000  1.526079E+0000
 -1.279703E-0001  3.040912E+0000
  8.908540E-0001  1.411413E+0000
 -2.211434E+0000  1.750013E+0000
 -3.276005E+0000  4.652070E-0001
  1.566114E-0001 -7.550736E-0001
  2.025859E+0000  8.405028E-0001
  4.916080E-0001 -1.506453E-0001
 -1.935011E+0000 -1.225200E+0000
 -5.126144E-0001 -2.841169E+0000
  1.235301E+0000 -9.557119E-0003
 -1.208655E+0000 -5.403935E-0002
  1.282545E+0000 -7.005407E-0001
  1.118311E+0000  5.779640E-0001
  2.136808E+0000  8.621121E-0001
  1.979500E+0000  3.523612E-0001
  1.037769E+0000 -5.134488E-0001
 -3.958928E-0001 -1.701991E-0002
 -1.359612E+0000  1.073561E+0000
  9.510712E-0001  1.751646E+0000
  1.794416E+0000  9.636929E-0001
  1.649785E+0000  1.036864E+0000
  9.421170E-0001  2.891380E+0000
 -1.134173E+0000  1.161290E+0000
  1.467695E+0000  1.428853E+0000
  4.055185E-0001  1.133104E+0000
 -1.681574E+0000  8.148102E-0001
 -5.425615E-0001 -9.639798E-0001
 -5.160292E-0001 -2.555294E+0000
  1.814149E+0000 -2.475402E+0000
  2.268891E+0000 -1.966550E+0000
  1.884392E+0000 -6.416326E-0001
 -1.688716E+0000  1.706564E-0001
 -2.968511E+0000 -1.043767E+0000
 -9.544712E-0001  4.761025E-0001
 -7.643600E-0001  9.382038E-0001
  1.794008E+0000  2.152067E+0000
  3.810448E-0001  5.163708E-0001
 -1.178705E+0000  1.266952E+0000
 -1.063527E+0000  1.627910E+0000
  7.975148E-0001  1.234153E-0001
  8.788504E-0002  5.797753E-0002
 -1.269276E+0000  4.005041E-0001
  4.838037E-0001 -3.024138E-0002
  8.177319E-0001 -3.939504E-0001
 -2.834390E+0000 -1.297902E+0000
 -2.615867E+0000 -2.315588E+0000
 -6.664700E-0001 -1.197856E+0000
 -6.322347E-0001  6.695318E-0002
  4.928616E-0001 -1.308188E+0000
  1.472936E+0000 -7.419163E-0001
  9.453020E-0001  5.089430E-0001
  6.725588E-0001 -1.000099E+0000
  9.474285E-0001 -2.767950E+0000
 -8.425247E-0001  9.434811E-0001
 -1.170119E+0000 -2.856746E-0001
  1.196985E+0000 -8.429643E-0001
  2.020254E+0000 -1.136382E-0001
 -2.822772E-0002 -1.904266E+0000
 -1.525678E+0000 -1.010838E+0000
 -4.815182E-0001 -3.594089E-0001
  3.119513E-0001  8.139888E-0001
 -8.776254E-0001  7.157211E-0001
  1.360564E-0001  1.911432E-0001
 -5.053502E-0001  2.629618E+0000
  8.416540E-0001  1.554930E+0000
  8.005781E-0001  1.732960E+0000
 -3.749439E-0001  4.789426E-0002
  7.862272E-0002 -1.351261E+0000
  1.197765E+0000 -1.266925E+0000
  1.149586E+0000 -2.293532E+0000
 -1.377368E+0000 -1.001892E+0000
 -1.555316E+0000 -1.153126E-0001
 -6.175576E-0001  1.234214E+0000
  1.178479E+0000  5.563867E-0001
  4.945004E-0002  9.154611E-0001
 -9.793547E-0001  5.993133E-0001
  2.822141E+0000 -1.863419E+0000
  1.639783E+0000 -9.173543E-0001
  4.404191E-0001  1.585614E+0000
 -3.080529E+0000  1.856641E+0000
 -1.132208E+0000 -4.488956E-0002
  6.917527E-0001  3.691716E-0001
  1.793590E+0000  2.418499E-0002
 -1.203724E+0000 -9.510491E-0002
 -3.435234E-0001 -2.968632E-0001
 -2.023203E+0000 -8.251388E-0001
  6.571648E-0001  8.605447E-0001
  1.347899E+0000 -1.407677E+0000
  2.545835E+0000 -1.093238E+0000
  5.109864E-0001 -9.172705E-0001
 -2.711406E+0000 -3.234748E+0000
 -4.610726E-0001 -1.536229E+0000
  1.152328E+0000 -5.408591E-0001
  5.316920E-0002 -1.272774E+0000
 -7.433452E-0001 -6.232980E-0001
 -1.161323E+0000  8.832899E-0001
 -2.478775E+0000 -8.274720E-0001
  3.667884E-0001 -9.806788E-0001
  1.108670E+0000 -4.506951E-0001
 -1.535607E-0001  1.212907E+0000
 -2.652321E+0000 -1.665822E-0001
 -1.628841E+0000 -5.338374E-0001
  6.552867E-0001  1.733827E+0000
  1.794669E-0001  5.102060E-0001
  8.333617E-0001 -4.455755E-0001
 -9.843322E-0001  1.995450E+0000
 -2.443319E-0001  1.390750E+0000
  5.116446E-0001  1.079254E+0000
 -1.530260E+0000  9.385531E-0001
 -2.309882E+0000 -7.545819E-0002
 -5.122583E-0001 -3.862315E+0000
  2.562887E+0000 -1.421514E+0000
  7.536860E-0001  7.664884E-0001
 -2.787383E+0000 -1.972776E-0001
 -7.206372E-0001  1.227382E+0000
  2.308242E-0001 -5.665756E-0001
  1.504152E+0000 -3.411742E-0001
  2.742076E-0001  5.471272E-0001
 -3.712581E-0001 -2.963312E-0001
 -1.117631E-0001 -2.148532E+0000
  1.140161E+0000 -1.700367E+0000
  8.273449E-0001 -1.171848E+0000
  8.665026E-0002 -2.370047E+0000
 -5.764263E-0001  4.628152E-0001
 -9.105688E-0001 -3.498281E-0001
 -1.075695E+0000 -6.952532E-0001
 -1.097907E-0001 -3.982736E-0002
  1.787107E+0000 -2.214293E-0001
  1.519447E+0000  3.779571E-0001
 -5.545138E-0001  1.147623E-0001
 -3.958559E+0000  7.104635E-0001
  2.130004E-0001  1.223342E-0001
  3.219420E-0001 -3.112292E-0001
  7.945824E-0001 -1.173404E+0000
  2.085709E-0001 -3.461974E-0001
 -7.405684E-0001  1.852184E+0000
 -1.241313E+0000  3.692461E+0000
 -6.897045E-0001 -1.925376E-0001
  1.903248E+0000 -1.217207E+0000
  6.018362E-0001 -1.805727E-0001
 -1.163918E+0000 -2.410492E+0000
 -4.649472E-0001 -2.287602E+0000
  2.376453E+0000 -2.376874E+0000
  1.701273E+0000  1.285806E-0001
 -1.698849E+0000  8.916631E-0001
 -5.353529E+0000 -2.444328E-0001
 -3.158593E-0001 -1.061490E-0001
  5.021521E-0001  1.205608E-0001
 -1.719967E-0001 -1.198427E-0001
  2.293055E+0000  1.589602E+0000
  7.754597E-0001  1.874493E+0000
 -1.276654E+0000  2.835282E+0000
 -4.200649E-0001  1.826043E+0000
  1.391864E-0001  3.896003E-0001
 -4.553141E-0001  4.558328E-0002
  4.269038E-0001  1.270968E+0000
  1.680786E+0000 -4.092745E-0001
  4.247931E-0001 -9.930485E-0001
  1.352125E-0001 -4.363662E-0001
  2.519363E-0001 -2.067694E+0000
  1.534051E+0000 -3.170624E+0000
  1.919796E+0000 -1.501271E+0000
  9.988474E-0001 -7.102184E-0001
  1.475029E-0001 -1.558003E+0000
 -2.621092E-0001 -3.221871E+0000
 -7.197961E-0001 -3.599594E+0000
  1.812317E-0002 -6.038099E-0001
  1.398072E+0000  1.514915E+0000
 -1.001578E+0000 -1.584665E+0000
 -6.899701E-0001 -1.549015E+0000
  1.109419E+0000  2.223739E-0001
  4.637846E-0001 -1.130677E+0000
 -9.218214E-0001  2.601384E-0001
  3.891831E-0002  1.002260E+0000
  2.447707E-0001  3.690420E-0001
  1.064094E+0000  6.105226E-0001
  1.482598E+0000  2.773257E-0001
  2.604562E-0001 -1.997721E-0001
  1.621130E-0001 -8.117035E-0001
  3.685045E-0001 -1.704149E+0000
  3.453080E-0001 -6.838828E-0001
  1.665970E+0000 -2.256003E+0000
  2.260873E+0000  3.919824E-0002
 -4.266439E-0001 -4.774553E-0001
 -1.034580E+0000  3.013338E-0001
  1.002360E+0000 -7.263548E-0001
  7.020087E-0001  6.062437E-0001
 -6.938089E-0001  5.506907E-0001
 -1.197308E+0000 -2.789418E+0000
  1.537418E+0000 -2.256958E+0000
 -1.596953E+0000 -1.549593E-0001
 -2.080928E+0000 -1.043033E+0000
  7.886480E-0002 -2.685793E+0000
  3.069232E+0000 -1.599637E+0000
  2.277620E+0000 -1.619755E+0000
 -1.465186E+0000 -2.402514E+0000
 -2.180483E+0000 -5.726642E-0001
  4.408122E-0001  1.977058E-0001
  1.315687E+0000  2.143198E+0000
  1.224632E+0000  8.326854E-0001
  8.478127E-0001 -8.484292E-0002
  7.927403E-0001 -9.678661E-0001
 -4.127160E-0001  4.940637E-0001
 -1.839852E+0000 -2.582183E+0000
 -1.379557E+0000 -3.681833E+0000
  4.603212E-0001  2.982147E-0001
  6.431339E-0001 -6.340843E-0001
 -1.131003E+0000  1.422355E+0000
 -1.829660E+0000  1.275276E-0001
  4.824778E-0001 -4.313374E-0001
  5.314142E-0001 -1.148941E+0000
  8.989739E-0001 -4.634414E-0001
 -1.586215E+0000  9.730774E-0002
 -1.834466E+0000  1.688929E-0001
  3.921375E-0001  2.220998E-0001
  9.874952E-0001  7.821122E-0001
 -2.681827E-0002 -2.244461E+0000
 -8.458043E-0001 -2.618271E+0000
  4.871660E-0003 -2.005349E+0000
  7.836815E-0001 -1.594704E+0000
  8.334919E-0001 -1.984827E+0000
  3.013763E+0000 -4.295173E-0001
  1.589411E+0000 -5.759040E-0001
 -5.692919E-0001 -4.182068E-0001
 -4.232712E+0000  1.432915E+0000
 -1.588331E+0000  6.894159E-0002
  2.334667E+0000  1.387084E+0000
  2.920725E-0001  2.507769E+0000
 -5.086983E-0001 -9.025550E-0002
  1.026244E+0000 -1.102319E+0000
  5.222758E-0001 -1.377181E-0001
  2.881789E-0001  3.350540E+0000
 -2.416937E+0000  1.638746E+0000
  5.946548E-0001 -9.395056E-0001
  2.365327E+0000  1.117552E+0000
  1.436001E+0000  2.014129E+0000
 -1.039442E+0000  6.659961E-0001
 -2.736524E+0000 -8.363859E-0002
 -6.317637E-0001 -1.828028E+0000
  3.818728E+0000 -1.511293E+0000
  3.035753E-0001 -1.667519E-0001
 -1.447180E+0000  6.303397E-0002
 -1.089092E+0000  1.543586E+0000
 -1.336006E+0000  9.643876E-0001
  2.100541E+0000  1.282492E+0000
 -8.310706E-0003  6.780032E-0001
 -8.269615E-0001 -3.898714E-0001
  2.931924E+0000 -2.288483E+0000
  1.139833E+0000 -1.590999E+0000
 -1.366016E-0002 -2.968179E+0000
  9.174049E-0001 -2.221563E+0000
 -4.754703E-0001 -1.638775E+0000
 -1.722939E-0002 -1.116138E+0000
 -1.946309E-0001 -5.469672E-0001
  9.447719E-0004 -6.519804E-0001
  4.520763E-0001 -1.056012E+0000
 -6.899667E-0001 -1.135020E+0000
 -1.256722E+0000 -6.219364E-0001
 -2.134572E+0000  8.514109E-0002
 -7.876674E-0001 -9.894873E-0002
  1.709303E-0002  4.815254E-0001
  1.739490E+0000  2.858414E-0001
  2.454169E+0000 -4.966340E-0001
  2.225085E+0000 -1.759281E+0000
 -4.220915E-0002 -2.659892E+0000
 -6.047406E-0001 -1.784243E+0000
 -4.129108E-0001 -1.327047E-0001
  1.194653E+0000 -1.011956E+0000
 -7.641149E-0001 -9.641593E-0001
 -1.148211E+0000 -2.444117E+0000
  1.900713E+0000 -2.476149E+0000
  1.413998E+0000  2.205792E-0001
 -3.454003E+0000 -1.404132E+0000
 -1.562817E+0000 -1.728008E+0000
  2.500621E-0001 -8.784266E-0001
  2.434777E-0001 -1.501141E+0000
  7.995392E-0001 -1.698178E+0000
 -1.534246E+0000 -1.105399E+0000
 -6.715572E-0001  1.092275E-0001
 -1.963809E+0000  1.079759E+0000
 -1.161859E+0000  1.343324E+0000
  2.145222E+0000 -9.214474E-0002
  2.707812E-0002  5.529983E-0001
 -5.695758E-0001  6.274888E-0001
 -8.389935E-0001  2.884654E-0001
  5.097175E-0001  2.638891E-0001
 -1.413658E+0000 -5.633819E-0001
  6.435427E-0003 -3.398281E-0001
 -9.925917E-0001  2.622056E-0001
  4.294917E-0001 -3.155033E-0001
 -3.029676E-0001  5.446358E-0001
  2.071922E-0001  1.004634E+0000
  7.341320E-0001 -1.031106E+0000
  1.513137E+0000 -1.183358E+0000
  1.303546E+0000 -1.003828E+0000
 -1.319697E+0000 -5.287689E-0001
 -7.441417E-0002 -9.795965E-0001
 -3.508532E-0001 -2.081712E+0000
  4.890240E-0001  1.398846E-0001
  2.732381E+0000  9.523623E-0001
 -9.186348E-0001  4.836437E-0001
 -3.253193E+0000 -7.364796E-0001
 -4.465040E-0001 -2.918655E-0001
 -3.833796E-0001 -5.153414E-0001
 -2.103870E+0000  1.175366E-0001
 -1.158417E+0000  4.500018E-0001
  2.090536E+0000  9.436174E-0002
  1.998100E+0000 -1.080143E+0000
 -3.819132E-0001 -7.734643E-0002
 -1.542842E+0000  3.128987E-0001
 -2.098243E+0000 -1.555337E+0000
  6.091061E-0001 -9.270071E-0001
  8.827151E-0002 -2.802432E+0000
  4.068228E-0001 -2.316368E+0000
  9.043925E-0001 -2.756987E+0000
  9.444780E-0001 -1.099964E+0000
 -7.800087E-0001 -1.681674E+0000
 -2.105543E+0000 -1.831449E+0000
 -6.409698E-0001 -3.453616E+0000
  2.112623E+0000 -2.536835E-0001
  1.261113E+0000 -8.809392E-0001
 -7.537050E-0002  4.358120E-0002
 -6.396200E-0001  1.369137E+0000
 -3.265992E-0002 -8.241741E-0001
 -5.800019E-0001 -1.006223E+0000
  1.360866E+0000 -3.553186E-0001
  7.272299E-0001  1.124617E+0000
 -1.899940E+0000  2.074736E-0002
 -1.601925E+0000  2.181841E-0001
  2.000277E+0000  1.259235E+0000
 -1.341449E+0000  2.287185E+0000
  4.772178E-0002 -1.989455E+0000
  8.963395E-0001 -1.185407E+0000
  1.258906E+0000 -9.887190E-0001
  1.791583E-0001 -6.463072E-0001
 -1.058231E+0000  7.265979E-0001
 -6.598267E-0001  2.551169E-0001
 -9.149520E-0001  2.107824E+0000
 -1.042477E+0000  1.235274E+0000
  2.829106E+0000  8.973162E-0001
  2.507897E+0000  1.453287E+0000
 -1.325774E+0000 -7.889602E-0002
  1.146965E+0000 -6.381624E-0001
  5.083383E-0001  1.356540E+0000
 -1.534544E+0000  1.478289E+0000
  1.046494E-0001 -5.472508E-0001
  1.660496E+0000  8.676812E-0001
  3.434647E-0001  2.401265E+0000
 -9.497438E-0002  2.170631E-0001
 -7.022696E-0001  1.054677E+0000
 -1.207924E+0000  8.634562E-0001
 -1.980141E-0001  7.029952E-0001
  1.787231E-0001 -6.569502E-0001
  1.514501E+0000 -6.381119E-0001
  1.029488E+0000  1.340773E+0000
 -4.322995E-0001  7.849043E-0001
 -2.515662E+0000 -1.243288E+0000
 -2.542909E-0001 -4.431732E-0001
  1.216605E+0000 -1.908251E-0001
  1.582803E+0000 -8.064723E-0001
  2.909710E-0001 -9.399706E-0001
  2.187702E-0001  1.655727E-0001
 -1.609739E+0000  3.549602E-0001
 -1.614768E+0000  3.233416E-0001
 -7.858425E-0001  2.563409E+0000
  1.491832E+0000  2.994606E+0000
  1.133821E+0000  2.185234E+0000
 -1.409475E-0001  3.020278E+0000
  3.908734E-0001  3.080900E+0000
  6.296877E-0001  2.209464E+0000
 -9.875588E-0001  1.170178E+0000
 -2.711259E+0000  8.204203E-0005
 -9.140628E-0001 -1.678457E+0000
 -4.408389E-0001 -2.458069E+0000
 -4.539381E-0001 -1.267808E+0000
 -7.199742E-0001 -5.766349E-0002
 -1.257211E+0000 -9.735188E-0001
  8.342377E-0001  2.474308E-0001
 -1.031606E+0000 -9.415259E-0003
 -3.796956E+0000  6.431938E-0001
 -1.632253E+0000 -1.173677E+0000
  6.373520E-0001 -1.354128E+0000
  1.791143E+0000 -7.114289E-0002
 -1.267945E+0000  1.554493E+0000
 -3.218923E+0000 -5.219579E-0001
  6.115061E-0001 -1.124891E+0000
  1.897992E+0000 -1.151732E+0000
  2.081682E+0000  7.640491E-0001
 -1.911143E+0000  9.452609E-0001
  1.371755E-0001  1.134885E+0000
 -3.481694E-0001 -4.036201E-0001
  1.256119E+0000 -1.726746E-0001
 -2.764616E-0002 -6.100847E-0001
 -1.750619E+0000  1.328383E-0001
  8.581239E-0001 -1.056979E+0000
  1.408264E+0000  5.684673E-0001
  1.085259E+0000  1.406559E+0000
  8.947828E-0001 -1.525069E-0001
 -6.437838E-0001 -1.831681E+0000
  1.021276E+0000 -2.347129E+0000
  1.098090E+0000 -2.186469E+0000
 -2.642023E-0001 -1.812683E+0000
 -3.227916E+0000 -2.244315E+0000
 -3.034800E+0000 -9.446238E-0001
  1.028553E+0000  9.278584E-0001
  9.299168E-0001  1.031593E+0000
 -2.203505E+0000  7.738785E-0001
 -1.369609E-0001 -7.107566E-0001
  1.128337E+0000  6.479636E-0001
  1.095695E+0000  1.218810E+0000
 -8.490061E-0001  1.936681E+0000
  8.912748E-0001  3.028763E+0000
  2.284534E+0000  9.500205E-0001
  2.320740E-0001  2.097518E+0000
 -1.687003E+0000  1.450783E-0001
 -4.267026E-0001 -4.192290E-0001
 -2.849529E-0001  3.671982E-0001
 -1.947295E+0000 -1.227509E-0001
 -1.406440E+0000 -1.700525E+0000
  6.160765E-0001 -1.601334E+0000
 -1.462083E+0000 -1.881095E+0000
 -7.424735E-0001 -2.458385E-0001
  3.688692E-0001  1.171454E+0000
 -1.722779E+0000  1.924152E-0001
  1.455371E+0000 -8.030598E-0001
  2.248689E+0000 -7.634526E-0001
  2.582672E+0000 -2.433535E+0000
  8.693318E-0001 -2.008018E+0000
 -2.301617E-0001 -1.703823E+0000
  1.433301E+0000  6.322089E-0001
  2.620083E+0000  1.030252E+0000
  2.179940E-0001  1.392254E+0000
  4.934934E-0001  1.008775E+0000
  1.777014E+0000  8.348765E-0001
  6.776296E-0001  1.301063E+0000
 -6.633515E-0001  1.429932E+0000
 -2.450932E+0000  7.672730E-0001
 -1.067216E+0000 -7.990293E-0001
  3.622149E-0001 -3.911084E-0001
 -1.563504E+0000  8.128228E-0001
 -2.786041E+0000 -4.007522E-0001
  2.297679E-0001 -1.779181E+0000
  9.892487E-0001  2.347728E-0001
  1.719413E+0000  1.081853E+0000
 -5.476198E-0001 -6.915833E-0001
 -9.209023E-0001  8.134171E-0001
 -1.347234E+0000  7.870955E-0001
  4.115081E-0002  1.400691E+0000
 -2.230553E-0001  1.279969E+0000
 -8.930108E-0001 -2.383577E-0001
  6.496133E-0001  5.476994E-0001
  1.303778E+0000  1.750087E+0000
 -8.298403E-0001  1.030420E-0001
 -7.355569E-0001  9.252953E-0001
 -1.045514E-0001  4.181903E-0001
  1.190106E+0000 -1.211345E-0001
  6.963360E-0001  2.255976E-0001
 -2.736254E+0000  2.466435E+0000
 -1.354196E+0000  4.835843E-0001
  1.467039E+0000  1.475775E+0000
  2.639218E+0000  1.952157E+0000
  2.134077E-0002  1.048319E+0000
 -1.333077E+0000  1.398887E+0000
 -3.174563E-0001  1.842503E+0000
  1.945503E-0002  7.352879E-0001
 -3.669464E-0001  8.606950E-0001
 -1.284956E-0001  4.435648E-0001
  9.571974E-0001  3.734911E+0000
  7.133192E-0001  9.753279E-0001
  8.955830E-0001  1.035873E+0000
  4.277660E-0001 -5.652001E-0001
 -3.254829E-0001 -1.195313E+0000
  1.529583E-0001 -1.197062E+0000
  7.433422E-0001 -6.938659E-0002
 -2.089076E-0001 -2.171886E+0000
 -1.813290E+0000 -6.401866E-0001
 -3.594077E+0000 -1.265945E+0000
 -1.009165E+0000 -1.931512E+0000
  1.203007E+0000 -1.026106E+0000
  1.208748E+0000  6.249234E-0002
 -5.651049E-0001 -1.235986E+0000
  1.430099E-0001  4.739468E-0001
 -1.487221E+0000  1.815486E+0000
 -2.161277E+0000  1.612175E-0001
  1.206853E+0000 -3.500081E-0001
  2.664542E+0000  1.715206E-0001
  5.728916E-0001  9.622369E-0002
 -2.774061E+0000 -8.658067E-0001
  1.431846E+0000 -2.429134E+0000
  2.146692E+0000  1.532389E+0000
 -1.398152E+0000  1.430344E+0000
  1.206010E+0000  2.595837E-0001
  5.535364E-0002  1.138045E+0000
 -8.706541E-0001  1.127861E+0000
 -5.986992E-0001 -9.996436E-0001
 -2.049244E+0000 -1.143875E+0000
 -1.372234E+0000 -1.182662E+0000
 -8.279451E-0001 -5.941530E-0001
 -3.635000E-0001 -1.853012E+0000
 -4.648640E-0001 -8.831479E-0001
 -3.390044E-0001 -2.171511E-0001
  7.696932E-0001 -1.294531E-0001
  1.493131E+0000  1.366754E+0000
  1.878866E+0000  2.097208E+0000
 -1.476205E-0001  6.320368E-0001
  1.403491E+0000  1.110902E+0000
  1.229780E+0000  2.196434E+0000
 -3.110513E-0001  5.964598E-0001
 -6.419027E-0002 -7.575026E-0001
 -8.554429E-0001  4.747144E-0001
 -1.656822E+0000  3.609296E-0001
  1.807841E-0001  3.864740E-0001
  2.045401E+0000  2.476564E-0001
  1.088037E+0000  4.176010E-0001
  4.785196E-0001 -5.822341E-0001
 -1.385644E-0001 -1.548113E+0000
 -9.005009E-0001 -1.048101E+0000
 -4.649443E-0001 -5.172500E-0001
 -1.658717E+0000  2.692510E-0001
 -4.215698E-0001 -6.462976E-0001
  8.507303E-0001  2.005865E+0000
 -2.668068E+0000 -1.382595E-0001
 -4.210256E-0001 -1.103090E+0000
  1.453168E+0000  2.279921E-0001
 -5.464486E-0001  4.350236E-0001
 -1.562941E+0000 -1.133016E-0002
 -9.607736E-0001 -5.632799E-0001
 -4.185438E-0001 -4.367273E-0002
 -6.723391E-0001 -1.988895E+0000
 -1.747111E+0000 -1.470175E+0000
 -9.218918E-0001 -2.578873E+0000
  2.119220E+0000 -1.230972E+0000
 -4.400213E-0002 -1.621813E+0000
 -8.870801E-0001 -1.001803E+0000
 -8.119443E-0001 -1.502820E+0000
 -4.253592E-0001 -7.636642E-0001
 -4.998718E-0002  3.382622E-0001
  1.135606E-0001  1.753022E+0000
 -1.004804E-0001  1.907438E-0001
  1.323466E+0000  6.777551E-0001
  9.179166E-0001 -5.778146E-0002
  1.938279E-0001  4.000857E-0001
  5.085570E-0001  5.266330E-0001
 -1.659128E+0000  1.158659E+0000
 -2.616507E+0000  6.371104E-0001
 -1.592104E-0001 -1.899128E-0001
  1.284365E+0000  8.088044E-0001
  1.569080E+0000  1.389466E+0000
 -4.444726E-0002  1.885074E+0000
 -5.698205E-0001 -4.486502E-0001
 -1.040034E+0000 -1.725831E+0000
  9.653732E-0001 -1.893056E+0000
  2.066766E+0000 -2.619432E+0000
 -5.674492E-0001 -2.609795E+0000
 -1.818205E+0000 -2.658714E+0000
  1.437612E+0000 -1.569382E+0000
  9.002604E-0001 -8.722735E-0001
 -1.114793E+0000 -1.132098E+0000
  1.304459E+0000 -1.063405E+0000
  1.485475E+0000 -5.854058E-0002
  8.394330E-0001 -1.749373E+0000
  2.229800E+0000 -1.199161E+0000
  2.047239E+0000 -3.852799E-0001
  5.610316E-0001  1.572299E+0000
 -4.853701E-0001  4.813353E-0001
  2.810747E+0000  7.725238E-0001
  1.095855E+0000  2.280962E+0000
  1.706455E-0001  1.770794E+0000
 -2.677541E+0000  2.802754E+0000
  8.367058E-0001  1.664476E+0000
  2.822275E+0000  4.100684E-0001
  1.384667E+0000  3.401846E-0002
 -2.225089E+0000 -3.487963E-0001
 -7.468358E-0001 -1.263821E+0000
 -2.807513E+0000 -5.174585E-0001
 -1.024266E-0001  4.294928E-0002
  5.283760E-0001  5.852014E-0001
 -6.306001E-0001  8.746743E-0001
 -8.781772E-0001  1.178730E+0000
  6.977985E-0001  9.266538E-0001
  1.126518E+0000  1.199515E+0000
 -5.764639E-0001  8.417787E-0002
 -9.758979E-0001 -1.904916E-0001
  2.854248E+0000 -1.012110E-0001
  6.817549E-0001 -7.575212E-0001
  7.915501E-0001 -5.039367E-0001
  7.793833E-0001 -6.639087E-0001
  2.436971E+0000 -1.120565E+0000
  2.225462E+0000 -1.328413E+0000
  2.362796E+0000 -3.848438E+0000
  1.439869E+0000 -2.007306E+0000
 -2.669399E+0000 -2.738284E+0000
  6.406771E-0001 -1.268512E+0000
  4.241882E-0001 -7.685056E-0001
 -1.404081E+0000  4.196087E-0002
 -5.886966E-0001 -1.193928E+0000
  2.334924E+0000  1.196766E+0000
  1.551337E+0000  1.704539E+0000
 -2.661470E+0000  9.364639E-0001
 -2.949099E+0000  3.257202E-0001
  1.210378E-0001 -7.094407E-0001
  1.909088E+0000  5.330145E-0001
 -2.593809E+0000  9.683965E-0001
 -1.781437E+0000  6.077802E-0001
  2.065598E+0000 -9.889817E-0001
  8.861284E-0001 -1.318217E+0000
 -9.410760E-0001 -7.056942E-0001
  5.267756E-0001  1.073275E-0001
  2.712893E-0001  1.746628E+0000
  3.215031E+0000  8.613770E-0002
 -3.907648E-0001  4.772813E-0001
 -5.625708E-0001  1.454423E+0000
  8.959643E-0001  1.249332E+0000
  2.931506E-0002  2.927570E+0000
 -1.246881E+0000  1.425168E+0000
 -1.596153E+0000  8.675531E-0002
  6.186074E-0001 -7.390343E-0002
 -1.753738E+0000 -3.356651E-0001
  5.783864E-0001 -2.262135E+0000
  2.023394E+0000 -4.010556E-0002
  7.137860E-0002  2.808042E-0001
 -1.106840E+0000 -8.776952E-0001
  2.972823E-0001 -3.449437E-0001
  1.256674E+0000  1.531401E-0001
  9.437843E-0001  1.162084E+0000
 -1.679352E-0001  6.388013E-0001
  9.236634E-0001 -4.368734E-0001
  9.843112E-0001 -1.490230E+0000
  1.863635E+0000 -1.126378E+0000
 -1.715435E+0000  6.301094E-0001
 -4.284551E+0000  1.159682E+0000
 -2.266021E+0000  4.544680E-0001
 -3.280811E-0002  1.465182E+0000
  1.705620E+0000  9.912959E-0001
  7.980157E-0001  1.400213E+0000
 -1.643854E+0000  9.463433E-0003
 -1.874796E+0000 -2.571746E+0000
 -1.255493E+0000 -1.944431E+0000
 -9.187182E-0001  5.304489E-0001
  1.731037E+0000  5.926177E-0001
 -1.683265E-0001  4.367688E-0001
  1.855510E-0001 -4.888646E-0001
  4.860201E-0001 -3.231305E-0001
 -1.701228E+0000 -7.284141E-0001
 -7.098829E-0001 -1.036327E+0000
  2.916138E-0001 -1.104451E+0000
  8.943420E-0001  3.452164E-0001
  9.630643E-0001  2.274684E-0001
 -1.333190E+0000  1.430460E+0000
 -1.403939E+0000  3.105476E-0001
  8.674179E-0001  8.393098E-0002
  1.552141E+0000  1.632800E+0000
 -7.013898E-0001 -8.631818E-0002
 -1.263647E+0000 -1.536117E-0001
  7.294462E-0002  8.525452E-0002
  2.289600E+0000  9.499197E-0001
  1.841194E+0000 -1.506378E+0000
  1.451319E+0000 -5.587456E-0001
 -1.651306E+0000  2.593209E-0001
  7.016744E-0001  3.294884E-0001
 -2.933856E-0001  5.362942E-0001
 -1.901795E+0000  8.049089E-0001
  5.803454E-0001  1.688397E+0000
  1.515168E+0000  3.028643E+0000
 -2.345797E-0001  8.791588E-0001
 -2.853287E+0000  2.162275E+0000
  1.262150E+0000  2.208104E+0000
 -4.845573E-0001  1.533392E+0000
 -7.581108E-0001  3.185949E-0001
  3.467060E-0002 -3.104753E-0001
  1.852860E+0000 -3.998501E-0001
  4.286430E-0001 -1.144771E+0000
 -1.578226E+0000  2.735731E-0001
 -1.000249E+0000  1.159601E-0001
  1.496342E+0000 -7.882095E-0001
  1.192839E+0000  4.119630E-0001
 -1.200625E+0000 -2.599375E-0001
 -1.360814E+0000 -2.185521E-0002
 -1.927599E+0000 -1.060957E+0000
  8.564136E-0001  4.799967E-0001
  2.910032E+0000 -3.379607E-0001
  2.573817E+0000 -6.459305E-0001
 -1.051044E+0000 -8.711701E-0001
 -1.979385E+0000 -1.258515E+0000
 -2.658962E+0000 -6.563336E-0001
 -1.086297E+0000  5.303976E-0001
  1.549692E+0000  1.135687E+0000
  2.581929E+0000  2.865251E+0000
  1.473691E+0000  2.791696E+0000
 -2.480105E-0001  9.617439E-0001
 -4.230187E-0001 -1.136953E+0000
  4.516560E-0002 -7.794471E-0001
  2.201442E+0000  4.638461E-0001
 -1.024278E+0000 -5.723819E-0001
 -2.689392E-0001 -2.716418E+0000
  3.460413E+0000 -4.456122E-0001
  1.561712E+0000  1.977561E+0000
 -2.432953E+0000  6.801896E-0001
 -9.109985E-0001 -7.475174E-0001
 -2.568959E-0001 -1.718493E-0001
  1.654280E+0000 -2.878626E+0000
  3.279803E-0001 -3.644848E+0000
  1.093279E-0001 -2.514190E+0000
  3.269012E-0001 -1.110972E+0000
 -9.641194E-0001 -9.927186E-0001
  1.069928E-0001 -9.032278E-0001
 -9.210602E-0001  9.791009E-0002
  5.108921E-0001  6.943409E-0001
 -2.204210E-0002  1.104325E+0000
 -2.055933E+0000  1.944071E+0000
 -2.637422E+0000 -1.195113E+0000
  1.025908E+0000 -1.095531E+0000
 -7.608948E-0001  3.738808E-0001
  3.667017E-0001 -1.513931E+0000
  4.883208E-0001 -1.533122E+0000
 -9.453462E-0001 -2.374643E+0000
  6.634953E-0001 -1.217326E+0000
  1.550835E+0000  1.332749E+0000
 -2.185932E+0000  9.603800E-0001
 -4.384187E-0001  3.844737E-0003
  1.183433E+0000 -1.384791E-0001
  2.729625E-0001  1.411303E+0000
 -1.373125E+0000  9.025536E-0001
  9.137335E-0001 -4.690779E-0001
  3.239136E+0000  4.647533E-0002
 -1.056603E+0000 -1.872505E+0000
 -8.274973E-0001 -8.685701E-0001
 -1.434287E+0000 -9.912332E-0001
 -8.073797E-0001 -2.542379E+0000
  5.598572E-0001  1.208842E+0000
  8.615168E-0001  1.046568E+0000
  5.180420E-0001  3.600381E-0003
  4.589485E-0001 -1.151408E+0000
  2.295961E+0000 -2.201159E+0000
  3.657051E-0001 -2.149102E+0000
 -1.203608E+0000 -1.631429E+0000
  3.348188E-0001 -4.459018E-0001
 -3.837635E-0001  7.381349E-0002
 -6.988030E-0001 -2.446981E-0001
  2.924677E-0001  6.830605E-0001
  5.027094E-0001 -4.715204E-0002
  1.171088E+0000  3.320469E-0001
 -5.468460E-0001 -1.080790E+0000
 -1.092415E+0000  3.630057E-0001
 -7.155822E-0002 -1.515025E+0000
  8.586184E-0001  1.001270E+0000
  9.563618E-0001 -1.844476E-0001
 -1.442736E+0000  8.803212E-0001
 -1.526978E-0001 -1.085140E+0000
 -4.716111E-0001  5.555486E-0001
  7.756818E-0002  1.076665E+0000
 -5.088416E-0001 -1.387008E+0000
 -2.006242E-0001  1.342866E+0000
  1.166214E+0000  5.849690E-0001
 -1.777420E-0002 -8.784375E-0001
  4.951562E-0001 -7.553781E-0001
  1.777919E+0000 -8.393130E-0001
  8.230879E-0001 -1.076958E+0000
  3.193132E-0001 -1.923219E+0000
 -4.894763E-0001 -1.926348E+0000
 -9.870608E-0001 -7.617665E-0001
 -9.129034E-0001 -9.339558E-0001
  8.555095E-0002 -1.438384E+0000
  2.790247E-0001 -2.492430E-0001
 -8.090145E-0001  9.336649E-0001
 -5.841521E-0001  1.132052E+0000
  2.107941E+0000  2.499678E+0000
 -5.330466E-0001  6.794697E-0001
 -3.120031E-0001 -1.927477E+0000
  1.257076E+0000  4.202540E-0001
 -4.133266E-0001  2.019969E+0000
 -9.409092E-0001  3.597991E-0001
  6.538020E-0001 -8.269317E-0001
  9.066576E-0001 -3.969770E-0001
  6.239267E-0001 -8.387119E-0001
  1.723576E-0001  1.438492E+0000
 -9.864357E-0001  6.029124E-0001
  5.403980E-0001 -6.550900E-0002
  1.048036E+0000 -1.109260E+0000
  1.391555E+0000  2.952005E-0002
  2.053216E+0000  1.884318E+0000
 -1.626862E+0000  2.252880E+0000
 -1.253202E+0000 -7.104337E-0001
 -1.314894E-0001 -9.235662E-0001
 -4.428880E-0001 -5.072441E-0001
  1.868584E+0000 -7.220981E-0001
 -6.146628E-0001  7.725838E-0001
 -3.023723E+0000 -9.707435E-0001
 -1.125964E+0000 -4.776708E-0001
  7.287093E-0001 -7.110541E-0001
  2.601384E+0000 -2.119152E+0000
 -8.286292E-0001  8.510892E-0001
 -3.707710E+0000 -4.507695E-0001
  1.013908E+0000 -2.032250E-0001
  1.427889E+0000  1.568567E+0000
  1.367835E+0000  1.694232E+0000
 -6.851608E-0001 -1.576145E-0001
 -1.693949E+0000 -8.629338E-0001
 -2.498380E+0000 -2.803793E-0001
  5.225284E-0001  6.743316E-0001
  1.073004E+0000  1.084629E+0000
 -6.678580E-0001  2.511290E+0000
 -2.546028E+0000  1.797240E+0000
 -5.623431E-0001  2.015683E+0000
 -1.400269E+0000  6.960583E-0001
  9.222824E-0002  8.646290E-0001
 -2.120079E-0001 -1.180970E+0000
  2.386859E-0001 -2.852805E+0000
  1.128505E+0000 -8.523307E-0001
  2.151878E-0001 -1.326656E+0000
  4.540999E+0000  1.113320E+0000
 -7.625020E-0001  1.959142E+0000
 -2.042791E+0000  9.394424E-0001
 -1.820369E+0000  4.640413E-0001
  6.296353E-0001  2.494531E+0000
  1.847516E+0000  1.150936E+0000
  2.183106E+0000  1.154598E+0000
 -1.816988E+0000  2.689707E-0001
 -1.811224E+0000 -8.285275E-0001
  2.001641E+0000 -2.706600E+0000
  6.274857E-0001 -2.329871E+0000
  8.073878E-0001 -1.186859E+0000
  9.994306E-0001  1.120826E+0000
 -1.745993E+0000 -8.941219E-0001
  4.736649E-0001 -1.371669E+0000
  1.065974E+0000 -7.258082E-0001
 -1.691929E-0001 -5.665767E-0001
 -1.770985E+0000 -7.859448E-0001
 -2.927956E+0000  8.335522E-0001
 -1.813503E+0000  1.047396E+0000
 -8.887142E-0001  6.436051E-0001
  2.176837E+0000  9.955416E-0001
  1.477243E+0000  2.289207E+0000
 -1.177144E+0000  4.925672E-0001
 -1.764791E+0000 -6.583538E-0002
 -1.145101E+0000 -6.193310E-0001
 -7.495299E-0001 -6.588414E-0001
 -5.673950E-0001  6.156982E-0001
 -9.352990E-0001  5.323135E-0002
 -2.569750E+0000  1.148465E+0000
 -6.285172E-0002  2.892893E-0001
  5.827760E-0001  5.672970E-0001
  2.032851E+0000  2.728559E+0000
 -5.423260E-0001  9.181381E-0001
 -1.204253E-0001  8.569208E-0001
  9.825868E-0001  1.827301E+0000
  2.295873E+0000  1.739151E+0000
  6.294677E-0001  2.939285E+0000
 -2.074024E+0000  7.726131E-0001
 -2.249612E-0001 -2.118779E+0000
 -9.012865E-0002 -2.364785E+0000
  6.294651E-0001 -9.543651E-0001
 -4.194945E-0001 -9.770314E-0001
 -6.368423E-0003 -3.541486E-0001
  2.486753E+0000 -3.048852E-0001
 -4.331468E-0001 -1.572108E+0000
  2.033981E+0000 -2.755907E+0000
  6.642137E-0001 -1.898080E+0000
 -2.929969E-0001 -3.839253E-0002
 -2.530961E+0000 -4.274653E-0001
 -8.225471E-0001 -2.862718E+0000
  9.289849E-0001 -1.571794E+0000
  1.293127E+0000  8.274585E-0001
 -1.485563E+0000  1.407623E+0000
 -1.176176E+0000 -1.665592E-0001
  2.008433E+0000  2.237534E+0000
  1.941829E-0001  2.186109E+0000
  7.924810E-0001  6.272429E-0001
 -3.061666E-0001 -3.337691E-0001
 -3.114205E-0001 -9.993833E-0003
 -1.992518E-0001  8.830280E-0001
 -1.408481E+0000  6.442216E-0001
  6.928029E-0001  2.217420E+0000
  8.822895E-0001  2.589288E+0000
  2.074118E+0000  6.799051E-0001
  1.279257E+0000  6.962925E-0002
 -4.709579E-0001  9.530295E-0001
 -2.659888E+0000  2.540273E-0001
 -8.774484E-0001 -6.721531E-0001
 -6.060697E-0001 -1.467847E+0000
  1.890707E+0000 -1.787941E+0000
  4.303719E-0001 -5.115455E-0001
 -1.788351E+0000 -1.051591E+0000
 -8.448793E-0001 -8.752731E-0002
  2.634426E+0000 -5.904275E-0001
  1.892604E+0000 -9.767168E-0001
 -2.145094E+0000 -7.967383E-0001
 -2.139048E+0000 -1.051282E+0000
  1.981500E-0001 -1.580156E+0000
  2.073604E+0000  7.874404E-0001
  2.288442E+0000  3.510424E+0000
 -2.431797E-0001  4.271850E+0000
 -2.928668E+0000  3.051296E+0000
 -3.554227E+0000  2.324947E+0000
 -1.079947E+0000  2.174050E-0001
  4.699816E+0000  1.953314E+0000
  1.256695E+0000  1.080951E+0000
 -9.598166E-0001 -1.190134E+0000
 -5.925310E-0001  8.695266E-0001
  5.406339E-0001  2.060978E+0000
 -3.589274E-0001  3.089480E+0000
 -2.075191E+0000  2.416808E+0000
 -2.146395E+0000  9.330148E-0001
  7.390767E-0001  3.860031E-0001
 -5.104237E-0001  2.854932E-0001
  2.957726E+0000 -4.399251E-0001
  2.897635E+0000 -2.852914E-0001
  2.538468E-0001 -6.105027E-0001
 -6.168177E-0001 -2.582483E+0000
 -8.594318E-0001 -3.204222E+0000
  2.217982E+0000 -3.375214E-0001
 -3.396946E-0001  2.087694E+0000
 -2.924862E+0000 -7.659668E-0001
 -1.204646E+0000 -2.243820E+0000
  1.203797E+0000 -1.381859E-0001
  3.379977E+0000 -2.790905E-0001
  2.868456E-0001  1.617163E+0000
 -1.460789E+0000  2.442601E+0000
 -2.134793E-0001  8.414801E-0001
  1.077037E+0000  1.683998E+0000
 -2.537203E-0001  1.167015E-0001
  1.800865E-0001 -1.505468E+0000
  4.354813E-0001  6.232189E-0001
 -1.922934E-0002 -9.627116E-0001
 -1.016473E-0001 -1.461025E+0000
  1.004304E+0000  6.326014E-0001
  1.620378E+0000  8.739621E-0001
 -5.946490E-0002  1.092541E+0000
 -3.447571E+0000  6.892115E-0001
 -2.257977E+0000 -1.550943E+0000
  2.796805E-0001  1.340642E-0001
 -1.458180E-0001  2.569879E+0000
 -6.577693E-0001  2.806067E+0000
 -3.449617E+0000  4.991021E-0001
  1.082662E+0000  1.075199E+0000
  5.657069E-0001  1.822154E+0000
 -1.309092E+0000  5.873438E-0001
 -7.482189E-0001  1.835025E+0000
 -7.044179E-0001  1.145279E+0000
  1.561439E-0001  2.603328E+0000
 -2.552899E+0000  2.429087E+0000
 -2.289545E+0000 -3.213433E-0001
  6.166762E-0001  1.007056E+0000
  1.404651E+0000  2.268016E+0000
  2.465131E-0001  2.774241E-0001
 -7.044854E-0001  2.371076E-0001
 -7.464980E-0001 -1.467354E+0000
 -2.399931E+0000 -2.909632E+0000
  1.594446E+0000 -2.420415E+0000
  7.826400E-0001 -1.025408E+0000
 -7.324334E-0001 -1.411925E+0000
 -5.264963E-0001 -1.525145E+0000
 -2.478003E-0001 -1.490332E+0000
  9.987124E-0001 -2.250188E+0000
  1.204325E+0000 -1.882586E+0000
  8.765931E-0001  6.427854E-0002
 -2.558371E+0000 -9.203195E-0001
 -1.222251E+0000 -1.472351E+0000
  3.667098E+0000 -7.081910E-0001
  1.984301E+0000  2.753556E+0000
 -1.534785E+0000  2.869523E+0000
  1.791513E-0001  1.178206E+0000
  2.582721E+0000  1.106482E+0000
  2.428263E+0000  1.980934E+0000
 -3.496407E-0001  2.333755E+0000
 -4.317091E+0000  2.248578E+0000
 -1.514074E+0000 -4.152245E-0002
  1.666498E+0000  3.266760E-0001
  7.861862E-0001  9.216826E-0001
 -3.213400E+0000 -3.903141E-0001
 -2.523813E+0000 -7.907723E-0001
  8.822427E-0001 -6.760179E-0001
 -1.118453E-0001 -2.391591E+0000
 -1.069934E+0000 -2.937957E+0000
  5.388596E-0001 -3.516950E+0000
  3.746534E-0001 -2.466549E+0000
  1.068972E+0000 -7.378468E-0001
  1.599048E+0000 -4.831314E-0001
  1.248037E+0000  7.885954E-0001
 -8.870386E-0001  8.325504E-0001
 -1.169379E+0000  1.606075E-0001
 -1.632609E+0000  5.736628E-0001
  3.484441E-0001  5.026380E-0001
  1.663981E+0000 -6.368319E-0001
  5.883529E-0001 -1.256854E-0001
 -1.938709E+0000 -2.120194E-0001
  4.775874E-0001 -5.187691E-0001
  1.844254E+0000 -1.254791E-0001
  5.965150E-0001 -2.237265E-0001
  9.011805E-0001 -4.928086E-0001
  1.510340E+0000 -1.234314E+0000
 -1.200889E+0000 -1.660471E+0000
 -2.129699E+0000 -1.144965E+0000
 -1.529148E-0001 -8.459094E-0001
  1.769931E-0001 -8.747194E-0001
  8.117527E-0001 -1.407843E-0001
 -1.026081E+0000 -7.517876E-0001
 -3.186326E-0001  2.854410E-0001
  5.249121E-0001  5.915942E-0001
 -1.103987E+0000  1.131897E-0001
 -1.109784E+0000 -5.158138E-0001
 -1.208445E-0001 -9.441544E-0001
  6.331012E-0001 -5.030999E-0002
  1.037697E-0001  1.934387E-0001
  1.891420E+0000 -2.944804E-0001
  1.720588E+0000 -1.740232E+0000
  7.064442E-0002 -5.028404E-0001
  1.069590E+0000 -1.725774E-0001
 -5.662829E-0001 -6.099470E-0001
 -2.454206E-0001  7.802185E-0002
 -1.960774E+0000 -7.504257E-0002
  1.427088E-0001  1.220515E+0000
  2.171180E-0001  1.672038E+0000
  5.870021E-0001  1.475418E+0000
 -4.522003E-0001 -1.857875E+0000
  2.648580E+0000 -9.139352E-0001
  2.300572E+0000 -3.513194E-0001
 -1.149016E+0000  3.216544E+0000
 -3.244309E+0000 -5.616332E-0001
  6.187610E-0001 -3.052013E+0000
  1.006242E+0000 -7.473211E-0001
 -1.592300E-0001 -1.584379E+0000
  2.952375E-0001 -6.777226E-0001
 -2.262836E+0000 -9.641075E-0001
 -1.967123E+0000 -2.096924E+0000
 -1.025339E-0001 -7.720001E-0001
 -4.535996E-0001  1.146080E+0000
 -1.697206E+0000  1.668875E+0000
 -3.097938E+0000  1.491811E+0000
 -8.157490E-0001  1.125342E+0000
  2.707137E-0001  3.202290E+0000
 -2.663242E+0000  1.122738E+0000
 -1.377356E+0000  7.743108E-0001
  8.144868E-0001  4.648759E-0002
  2.212311E-0001  1.493931E+0000
 -1.737915E+0000  6.881270E-0001
 -1.349436E+0000  2.916276E+0000
 -1.553271E+0000  2.668831E+0000
 -1.571526E+0000  1.279149E+0000
  6.386126E-0001  4.735435E-0001
  2.286534E-0001  3.290133E-0001
 -1.171107E+0000  1.240907E+0000
 -2.827396E+0000 -1.992036E-0001
  1.577847E+0000  1.781676E+0000
  2.176388E+0000  3.404083E+0000
  2.583355E+0000  4.011935E+0000
 -2.626624E+0000  1.560413E+0000
 -1.371613E+0000 -4.101025E-0001
  9.900090E-0001 -1.026881E+0000
  1.528876E+0000 -4.282436E-0001
 -8.625865E-0001 -3.550501E-0001
 -2.025630E+0000  8.163904E-0001
 -3.350107E-0001 -2.337611E-0001
  4.900391E-0001  2.281736E-0001
  1.498491E+0000  2.211150E+0000
 -2.272363E+0000  1.723974E+0000
 -2.612489E+0000  1.679277E-0001
  1.403907E-0001  1.609551E+0000
 -4.819412E-0001  7.561559E-0001
  5.380391E-0003  4.673573E-0001
 -2.016745E+0000  1.690340E+0000
  7.043822E-0002  1.201124E+0000
  2.518440E+0000  1.230359E-0001
  7.319652E-0001 -4.753593E-0001
 -8.765371E-0001 -8.588774E-0002
  3.912390E-0001 -3.846298E-0001
 -3.522497E-0001 -1.576607E+0000
 -8.156135E-0001 -2.479200E+0000
  2.102631E+0000 -7.346114E-0001
  2.025648E+0000  3.341308E-0001
 -1.077868E-0001  6.706360E-0001
  6.770657E-0001 -3.670555E-0001
  1.450800E+0000  4.661822E-0001
 -6.791725E-0001  1.541717E+0000
 -1.708109E+0000 -6.429661E-0001
 -1.162536E-0001 -1.384451E+0000
  3.095232E+0000  9.815045E-0001
 -3.881569E-0001  3.171723E-0001
 -1.583918E+0000 -8.484333E-0001
 -6.611717E-0001  1.758525E+0000
 -3.702082E-0001  2.448075E+0000
 -8.394309E-0001  2.892817E-0001
 -9.071923E-0001 -6.186210E-0001
  1.786563E-0001  9.482788E-0001
 -8.073506E-0002 -3.252603E-0002
  1.507219E+0000  2.002421E-0001
 -9.871845E-0002  9.311105E-0001
 -1.334807E+0000  1.881055E+0000
 -2.154472E+0000 -8.128148E-0002
 -1.557582E+0000 -1.328742E+0000
  4.944112E-0001 -2.326203E+0000
  3.266673E+0000 -1.435420E+0000
  1.394268E-0001  1.539799E+0000
 -2.561166E+0000 -1.842045E-0001
  3.322490E+0000 -1.628678E+0000
  2.900586E+0000 -8.762210E-0001
 -1.802463E+0000 -7.448677E-0001
  7.509582E-0001  9.980232E-0001
  4.138247E-0001 -1.412956E-0001
  1.581060E+0000 -9.826894E-0001
 -9.444151E-0001 -5.283260E-0001
 -2.469598E+0000  3.382251E-0001
 -7.973963E-0001 -5.404684E-0001
  1.218939E+0000 -4.989922E-0001
  1.751103E+0000  8.666671E-0001
  1.134292E+0000  1.877145E+0000
  1.556416E-0001  9.483185E-0001
  2.167965E+0000  2.138167E+0000
  1.141839E+0000  1.474774E+0000
 -1.161160E+0000 -6.873481E-0001
  3.039342E-0001 -8.281780E-0001
  1.430066E+0000  3.643033E-0001
  7.579119E-0001 -1.068962E+0000
 -3.817289E-0001 -1.792360E+0000
  3.387805E-0001 -1.593764E+0000
 -2.791287E-0001  2.918451E-0001
 -2.445416E+0000  1.381607E+0000
 -1.519102E+0000  7.508352E-0001
  1.810031E+0000 -8.317474E-0001
  3.666142E+0000 -7.849160E-0001
  6.490351E-0001  2.555753E-0002
  1.122897E-0001 -6.178906E-0001
  6.167256E-0001 -1.706204E+0000
 -1.032490E+0000 -2.304118E+0000
 -1.272839E+0000 -1.355403E+0000
 -1.158291E+0000  8.354996E-0001
  1.178094E+0000  2.515188E+0000
 -1.823317E+0000  1.751093E+0000
 -2.230502E+0000 -6.679790E-0001
  3.016123E+0000 -2.541596E+0000
  3.967854E+0000 -2.453088E+0000
 -1.358118E-0001 -3.405210E-0001
 -2.721546E+0000 -1.299260E+0000
 -1.087772E+0000 -4.726770E-0001
  4.289161E-0001  1.031053E+0000
 -4.186101E-0001  1.509622E+0000
 -1.772224E+0000 -1.353322E-0001
 -1.102570E+0000 -1.371146E+0000
  9.526682E-0001 -1.838664E-0001
  2.506096E+0000 -3.996620E-0001
  4.362351E-0001  8.918018E-0001
 -2.899192E-0001  1.654409E-0001
 -1.021007E+0000 -3.564368E-0001
  1.665094E+0000 -1.414436E+0000
  1.785553E+0000 -9.874123E-0001
  4.532821E-0001 -3.359486E-0001
  3.157323E-0001  1.972495E-0001
  2.077253E+0000 -4.107725E-0001
 -6.564484E-0002  6.741553E-0002
 -7.998988E-0001 -4.627160E-0001
 -4.400528E-0001 -5.210141E-0001
  9.380477E-0001 -5.993566E-0001
 -1.547398E+0000 -7.509846E-0001
  2.553389E-0001 -1.281854E-0002
  2.448507E+0000 -5.658165E-0001
  2.215084E-0001 -5.040309E-0002
 -1.352736E+0000 -1.608703E-0001
  4.822152E-0001 -1.853286E+0000
  1.855196E+0000  8.188946E-0001
  1.236312E-0001 -5.023696E-0002
  1.875013E+0000 -1.359839E+0000
  5.237689E-0001 -1.254879E+0000
 -3.013053E+0000 -2.148952E+0000
 -2.369133E+0000 -1.217835E+0000
  3.131167E-0001 -1.951580E+0000
  1.627830E+0000 -2.409011E+0000
  1.065967E-0002 -1.275718E+0000
  1.019426E+0000 -1.123159E+0000
  1.575359E+0000 -5.331236E-0001
 -1.788427E+0000 -4.717724E-0001
 -5.185248E-0001  1.192405E+0000
  4.983087E-0001  6.024809E-0001
 -9.759737E-0002 -3.315416E-0001
  7.548775E-0002  3.174133E-0001
 -1.731007E+0000  5.946860E-0001
  9.931337E-0001  2.099047E+0000
 -7.528051E-0001  3.569990E+0000
 -1.682456E+0000  2.081205E+0000
  6.222196E-0001  9.110842E-0001
  1.087316E+0000  1.136283E+0000
 -1.485007E+0000  9.562206E-0001
 -1.614946E+0000 -2.452495E-0001
 -1.518293E-0001 -9.547735E-0001
  3.058716E+0000 -6.568024E-0001
  5.416133E-0001  2.403154E+0000
 -2.647351E+0000 -1.666930E+0000
 -1.796113E+0000 -2.115170E+0000
 -1.746876E+0000 -2.897350E+0000
 -5.155962E-0002 -3.404914E+0000
  3.603824E-0002 -1.106612E+0000
  1.186075E+0000 -1.469299E+0000
  1.463494E+0000  6.301926E-0001
 -1.362623E+0000  8.792898E-0002
 -6.673515E-0001 -5.857573E-0001
  9.604461E-0001 -1.725122E+0000
 -1.900777E-0003 -1.558257E-0001
  1.839394E-0002 -5.675357E-0001
  1.375504E+0000 -1.903456E+0000
  1.543389E+0000 -1.284600E+0000
 -2.011865E+0000  1.884883E+0000
 -2.975563E+0000  8.823502E-0001
 -2.361941E+0000 -3.658439E-0001
  3.418711E+0000 -2.710715E-0001
  2.816889E+0000  9.597930E-0001
  6.535533E-0001  2.107896E+0000
 -2.221164E+0000  2.464316E+0000
  8.711996E-0002  2.428320E-0001
  1.453299E-0002  4.721479E-0001
 -3.371040E-0001  1.540518E+0000
  1.957004E-0001  2.389166E+0000
 -7.024129E-0001  1.171518E+0000
  8.095004E-0001  2.130756E+0000
 -4.954929E-0001  2.173369E+0000
  1.504491E-0001 -8.861202E-0001
  8.693975E-0001  1.168534E-0002
  2.878370E-0001  6.496573E-0001
 -2.317667E+0000 -5.975835E-0002
  1.987987E-0001 -5.532644E-0001
  3.392158E-0001  9.407252E-0003
 -6.959019E-0001 -5.659086E-0001
 -6.264416E-0002  3.557335E-0001
  4.612348E-0001 -4.675833E-0001
 -3.505678E-0003 -1.431889E-0001
  2.642726E-0001 -5.175265E-0001
 -4.631185E-0001 -3.405294E-0001
 -8.683751E-0001 -1.911700E+0000
 -1.644270E+0000 -2.003090E+0000
  1.236685E+0000 -1.235528E+0000
  9.548005E-0001  2.818601E-0001
  1.548349E+0000 -1.544840E+0000
  8.189400E-0001 -1.646180E+0000
 -8.756684E-0001  8.805940E-0001
 -3.533891E+0000  3.512101E-0001
 -1.240028E+0000 -2.122612E+0000
  9.882163E-0001  8.973130E-0001
  4.894453E-0001  5.956233E-0002
 -7.645508E-0003  2.869302E+0000
 -3.653093E-0001  3.723304E+0000
 -1.786375E-0001  2.561988E+0000
  9.909694E-0001  9.179574E-0001
 -1.043758E+0000  4.493741E-0001
 -1.992158E+0000 -1.040960E+0000
 -7.232895E-0001 -4.292575E-0001
  1.568817E+0000  8.895374E-0001
 -9.769498E-0001  1.419129E+0000
 -3.631212E+0000 -8.248025E-0001
  4.930150E-0001 -5.764349E-0001
  3.409642E+0000 -5.409817E-0001
  3.524877E+0000  1.966964E+0000
 -5.293467E-0001  1.195830E+0000
 -1.614244E+0000 -1.124725E+0000
  4.053205E-0001 -2.631050E+0000
  3.501835E+0000 -6.645352E-0001
  9.810357E-0001  1.696352E+0000
 -2.059329E+0000  2.137833E+0000
  1.125077E+0000  1.735178E+0000
  3.712634E+0000 -2.572873E-0001
  1.048128E+0000 -8.243578E-0001
 -1.922589E+0000 -2.650343E+0000
 -3.751732E+0000 -2.346081E+0000
 -2.304966E+0000 -2.298676E+0000
 -3.799469E-0001 -1.237837E+0000
  7.611989E-0001  1.620034E+0000
 -2.463346E+0000  5.604532E-0001
 -4.299754E-0001 -2.466394E-0001
  1.439070E+0000  5.532913E-0002
  1.876650E+0000  5.840497E-0001
  1.328381E+0000  2.557511E+0000
 -1.989507E+0000  1.886170E+0000
 -1.907769E+0000  1.937536E+0000
  1.183274E+0000  3.007416E+0000
  8.628630E-0001  1.735132E+0000
  1.989252E+0000  1.023602E+0000
 -6.136659E-0002 -7.836419E-0001
 -2.719423E-0001  8.722179E-0001
 -1.458661E+0000 -1.753635E+0000
 -1.717171E+0000 -1.329316E+0000
 -3.647764E-0001 -7.156437E-0001
  2.778311E-0001 -1.651115E+0000
  6.581716E-0001 -1.729752E+0000
 -3.051891E-0001 -1.378829E+0000
 -5.147094E-0001 -1.985955E+0000
  9.913740E-0001 -8.739070E-0001
  1.391939E+0000 -3.379487E-0001
  1.044534E+0000 -2.139105E+0000
  4.940731E-0001 -1.615443E+0000
 -9.621746E-0002 -6.568029E-0001
 -1.496103E+0000  3.183459E-0001
 -5.371462E-0001 -1.120328E+0000
  1.811564E+0000 -1.947469E+0000
  1.313995E+0000  5.536503E-0002
 -7.238636E-0001  1.123754E+0000
 -3.016455E-0001  1.374138E+0000
  7.031702E-0001  2.436063E-0001
  1.402960E+0000  1.582744E+0000
 -1.192655E+0000  1.697131E+0000
 -1.783625E+0000  1.571848E+0000
  3.449656E-0001  2.674752E+0000
 -1.848755E-0001  1.640551E+0000
  1.502002E+0000 -8.187800E-0001
  2.940698E-0001 -1.835464E+0000
  1.083334E+0000  3.973358E-0001
 -1.471005E-0001 -4.910341E-0001
 -2.053995E+0000  8.716828E-0001
 -1.128367E+0000  2.109771E+0000
 -1.258859E+0000  1.229537E+0000
  8.942025E-0001 -4.845006E-0001
  1.309341E+0000 -1.052710E+0000
 -5.833811E-0002 -9.878795E-0001
 -9.434341E-0001  4.705378E-0002
 -1.420446E+0000  1.514318E+0000
 -1.253820E+0000  1.448709E-0001
 -4.210118E-0001  9.264717E-0001
  5.424869E-0001  5.692958E-0001
  5.062583E-0001 -8.767553E-0001
  2.063274E+0000 -6.472865E-0001
  2.743028E+0000  1.986580E-0001
  1.158716E+0000  2.752754E-0001
 -8.162583E-0001 -8.629154E-0001
 -1.548679E+0000 -1.997583E+0000
  5.698757E-0001 -1.218298E+0000
 -2.986938E-0001 -2.413819E+0000
 -1.162571E+0000 -1.755532E+0000
 -1.302082E+0000 -2.902856E+0000
 -5.265013E-0002 -2.148080E+0000
 -1.468230E-0001 -1.405411E+0000
  5.314109E-0001 -2.282512E+0000
  1.349741E+0000  2.233818E-0001
  1.002302E+0000  1.553293E+0000
 -1.956834E+0000 -2.479412E-0002
 -3.897422E-0001 -4.666490E-0001
  9.955979E-0001 -3.763284E-0001
  1.140453E+0000  1.095584E+0000
  6.582100E-0001  5.846084E-0001
 -1.711445E+0000 -7.031033E-0001
 -5.074759E-0001 -1.374031E+0000
  9.168352E-0001 -1.789084E+0000
  8.481038E-0001 -2.278062E+0000
  7.871999E-0001 -1.434803E+0000
  1.520517E-0001 -1.276350E+0000
 -6.609194E-0001  1.569979E+0000
  1.044126E+0000  1.251748E+0000
  1.819882E+0000 -1.764382E+0000
  1.135057E+0000 -1.735848E+0000
  1.917251E+0000 -4.707347E-0001
 -1.454772E+0000 -1.020129E+0000
 -3.090367E+0000 -1.367807E-0001
 -2.440342E+0000  8.261339E-0001
  6.324994E-0001 -1.197208E+0000
  3.147865E+0000  1.391723E+0000
 -1.134683E-0002  9.508263E-0001
 -6.531542E-0001 -1.832988E+0000
  5.439143E-0001 -2.994356E+0000
  4.818377E-0001 -8.097667E-0001
  3.595892E-0001 -1.822313E+0000
 -1.125352E+0000 -1.075552E+0000
 -9.901311E-0001  9.065105E-0002
 -2.600319E-0001  1.570212E-0001
  3.854550E-0001  1.205962E+0000
 -8.457329E-0001  5.675412E-0001
  1.711882E+0000  4.811952E-0001
  2.525410E-0002  1.354322E-0001
 -1.585647E+0000 -2.377880E-0001
 -2.645824E+0000 -1.697550E+0000
  1.270157E+0000 -2.491759E-0001
  1.364695E+0000  9.873965E-0001
 -5.993032E-0001  1.811454E+0000
 -2.954498E+0000 -6.499321E-0001
 -2.461532E+0000  1.030557E+0000
  2.775125E+0000 -5.096941E-0001
  7.440790E-0001  2.214034E+0000
 -2.745478E+0000  8.446278E-0001
 -1.007934E+0000  3.475889E-0001
  3.726759E+0000  2.156954E+0000
  3.058035E+0000  3.087096E+0000
 -1.094736E+0000  9.195649E-0001
 -2.789779E+0000  7.381888E-0001
 -1.091770E-0001  6.264181E-0001
  4.190468E-0001 -1.204994E-0001
  2.627382E+0000 -7.744646E-0001
  2.864299E+0000 -1.059489E+0000
  4.196841E-0003 -6.427674E-0001
 -4.984739E-0001 -1.415489E+0000
  7.299864E-0001  1.343476E-0001
 -8.969047E-0001 -1.985406E+0000
  4.108967E-0001 -1.438969E+0000
 -8.568241E-0001 -2.086383E-0001
 -1.256618E-0001  2.672627E-0001
 -6.683349E-0002 -4.044394E-0001
 -1.076353E+0000 -9.492295E-0001
  8.821832E-0001  1.542949E-0002
  1.218276E+0000  1.039600E+0000
  1.147063E+0000 -3.075384E-0001
  6.656842E-0001 -1.332282E-0001
 -3.433256E-0002 -8.009867E-0001
 -1.168593E+0000 -1.599851E+0000
 -5.725054E-0002 -3.854292E-0002
  3.572458E-0001  3.851927E-0001
 -1.442381E+0000  2.232136E-0001
 -2.409433E+0000 -1.749066E+0000
  4.302522E-0001 -2.615386E+0000
  3.038370E+0000 -1.460795E+0000
  4.426639E-0001  3.669676E-0001
 -2.506487E+0000  1.629989E-0001
 -1.468580E+0000  9.522604E-0001
  4.527489E-0001  3.819058E-0003
  1.576040E+0000 -7.849369E-0001
  1.053371E+0000  6.832303E-0001
 -2.098861E+0000  2.121326E+0000
 -1.836056E+0000  1.235891E+0000
 -3.305848E-0001 -8.813462E-0001
  2.445217E+0000 -7.987634E-0003
  3.820137E+0000  2.253190E+0000
 -7.264160E-0001  1.675648E+0000
 -1.231513E+0000  2.513668E-0001
 -1.448676E+0000 -2.114265E-0001
 -6.525979E-0001 -1.088094E+0000
  2.008289E+0000 -1.521788E+0000
  4.019447E-0001 -9.309641E-0001
  2.548600E+0000 -1.087040E+0000
 -9.433993E-0001 -1.271357E+0000
 -1.728322E+0000  5.685014E-0001
 -5.720741E-0001 -5.514954E-0001
  1.604735E+0000 -2.334694E+0000
 -7.670875E-0001 -1.601490E+0000
 -1.142439E+0000 -6.534474E-0001
 -1.731176E+0000  1.178823E+0000
  1.459036E+0000  1.167990E+0000
  1.765791E+0000  4.113237E+0000
  2.011321E+0000  3.387708E+0000
 -9.666916E-0001  1.660141E+0000
  1.279621E+0000  2.181973E+0000
 -4.941687E-0001  2.160352E+0000
 -1.328072E+0000  1.845373E+0000
  3.059119E-0001  7.495382E-0001
  2.732516E+0000  1.591549E+0000
  2.365443E-0001  2.282657E+0000
 -8.311277E-0002  1.998801E+0000
  1.039940E+0000  1.331879E+0000
  2.977231E-0001  1.250742E+0000
 -1.668544E+0000  1.317761E+0000
 -3.008450E-0001  3.199914E+0000
 -1.552582E-0001  2.850877E+0000
 -2.478858E-0001  2.798309E+0000
 -1.513207E+0000  1.700687E+0000
 -2.428808E-0001  7.122988E-0001
  2.235912E+0000  2.494817E+0000
 -3.736930E-0001  5.355007E-0001
  7.518311E-0001 -4.327295E-0002
  1.984975E+0000  1.724605E+0000
 -3.278752E+0000  1.770670E+0000
 -2.514740E+0000  4.044190E-0001
  1.297762E+0000  6.165031E-0001
  2.830004E+0000  1.035124E+0000
  1.923633E-0001  4.098865E-0001
 -2.614803E+0000  7.883781E-0001
 -3.557804E+0000 -4.204839E-0002
  4.363302E-0002 -1.258373E+0000
  7.263133E-0001 -2.400733E+0000
  2.783245E+0000 -1.636214E+0000
 -6.140386E-0001  2.389471E+0000
 -4.063878E+0000 -2.432490E-0001
  2.892802E-0001  1.761949E-0001
  2.460390E+0000  9.657011E-0001
  3.132930E-0001  1.197697E+0000
 -6.984636E-0001 -2.633201E-0001
  8.250635E-0001 -3.266143E+0000
  2.049426E+0000 -2.639712E+0000
  4.798450E-0001 -3.107782E+0000
 -1.742440E-0001 -4.362152E-0001
 -1.159774E+0000  4.222143E-0001
 -2.034565E-0001 -2.153418E+0000
  2.315744E+0000  1.930730E-0001
 -2.035670E-0002 -1.113452E+0000
 -1.571742E+0000  1.259784E-0003
 -2.130900E+0000  2.909335E-0001
 -8.618298E-0001 -7.107632E-0001
  1.557807E+0000 -6.855192E-0001
  8.913538E-0001  8.496733E-0001
 -1.707666E+0000 -1.357705E+0000
 -1.291228E+0000 -1.953515E+0000
  1.765801E+0000 -1.120085E+0000
  2.011164E+0000 -1.171828E+0000
 -8.948155E-0001 -4.768499E-0001
 -3.003448E-0001  3.059256E-0001
 -3.533990E-0001 -1.780122E+0000
 -6.803348E-0001 -6.678984E-0001
 -2.353177E+0000  3.176509E-0001
 -1.490198E+0000 -1.056623E+0000
  7.561113E-0001 -2.887990E+0000
  1.464052E+0000 -1.532787E+0000
  1.307512E-0001 -2.262001E-0001
 -8.522551E-0001  1.070099E+0000
  5.536232E-0001 -1.164479E+0000
  1.713320E+0000 -7.483815E-0001
  1.200520E+0000  4.906592E-0001
 -1.567854E+0000  2.818163E-0001
  5.517343E-0001 -7.411338E-0001
  3.776581E-0001 -5.894476E-0001
  2.191258E+0000 -8.487455E-0001
 -1.846506E+0000 -1.369503E-0001
 -2.340303E+0000 -2.232253E+0000
  1.237797E+0000 -2.685683E+0000
  1.918493E+0000 -1.754368E+0000
  6.634728E-0001 -1.082351E+0000
 -3.504157E+0000 -6.133670E-0001
 -1.992021E+0000 -1.283849E+0000
  1.685775E+0000 -1.214865E+0000
  2.623800E+0000  1.340468E+0000
 -1.119472E+0000  6.499531E-0001
 -9.509808E-0001 -6.707827E-0001
  3.305896E-0001 -5.002128E-0001
  6.899264E-0001 -3.086567E-0001
 -8.967137E-0001  1.066619E+0000
 -2.186457E+0000 -1.282589E+0000
 -1.036689E+0000 -1.328638E+0000
  2.514585E+0000 -1.010272E-0001
 -5.147461E-0002 -6.844540E-0001
 -5.084553E-0002  1.941128E-0001
  2.524409E-0001 -6.936052E-0001
 -9.230206E-0001 -1.030653E+0000
 -2.679422E-0001 -3.028744E+0000
 -6.102577E-0001 -1.648696E+0000
 -8.812297E-0001 -7.165794E-0001
 -1.807462E+0000 -1.357015E+0000
  1.774926E+0000  4.458148E-0001
 -5.925370E-0001  9.343998E-0001
  1.517848E+0000 -4.548763E-0001
  1.193889E+0000  3.776260E-0001
 -4.785750E-0001 -1.899457E+0000
 -9.655354E-0001 -1.392279E-0001
  1.797561E+0000 -4.317359E-0002
  1.400999E+0000  6.412754E-0002
  3.761408E-0001  7.165539E-0002
  1.674522E+0000 -2.773008E+0000
  3.300768E-0001 -2.135531E+0000
  1.047844E+0000 -3.661794E+0000
 -1.297412E-0001 -1.353142E+0000
  5.110661E-0001 -1.510573E-0001
  1.502394E+0000 -2.328245E+0000
  6.331858E-0001 -8.623043E-0002
  4.334380E-0001  2.405021E-0001
  4.964254E-0001  1.033047E+0000
  2.652947E-0001  1.628600E-0001
  1.561632E+0000 -1.661872E+0000
  1.481184E+0000  4.575347E-0001
 -9.307638E-0001  1.158440E+0000
 -1.401615E+0000 -8.997881E-0001
  1.713810E+0000 -7.069731E-0001
  9.260097E-0001  3.102411E-0001
 -2.466062E+0000 -8.102906E-0001
 -8.563809E-0001 -7.746908E-0001
  6.428551E-0001 -1.208412E+0000
  3.062839E-0002 -9.925443E-0001
  4.014548E-0001 -1.088318E+0000
 -7.517533E-0001 -2.430691E+0000
 -2.410632E+0000 -1.915585E+0000
 -2.150948E+0000 -4.481140E-0001
  9.222161E-0001 -1.144082E+0000
  3.548005E+0000  9.516601E-0001
  9.095710E-0001  3.562141E-0001
 -5.910034E-0001 -1.645999E+0000
 -1.063569E-0001 -6.116977E-0001
  5.477974E-0001 -7.402289E-0001
  1.327177E+0000  1.232253E-0002
  2.272567E-0001  4.689591E-0001
 -2.740594E+0000 -4.446757E-0001
 -3.292983E-0001 -7.967517E-0001
  2.205150E+0000  5.008782E-0001
  3.675708E-0001  1.259603E+0000
  2.193842E-0001  7.160494E-0001
  3.296078E+0000  9.116663E-0001
  9.187496E-0001 -3.503661E-0001
 -1.484107E+0000  5.791142E-0001
 -2.519420E+0000  9.038112E-0001
 -7.121067E-0001  6.667156E-0001
  2.102550E+0000  2.135686E+0000
  1.125955E+0000  1.145970E+0000
  1.471123E+0000  6.162516E-0001
 -5.896140E-0001 -4.095535E-0001
 -3.105865E-0001 -4.855484E-0001
 -1.865582E+0000  3.432229E-0001
 -7.341114E-0001 -1.281638E+0000
  1.055714E+0000  7.247244E-0001
 -1.415431E+0000  3.174668E+0000
 -2.373288E+0000  4.171171E-0001
 -9.850417E-0002 -6.117510E-0001
  2.965844E+0000  1.005163E+0000
 -3.120271E-0001  1.770118E+0000
 -9.021630E-0001  1.530511E+0000
 -4.191359E-0001  4.235117E-0001
  3.236295E-0001 -5.633795E-0001
  2.520351E-0001  2.055355E+0000
  1.238298E+0000  1.805806E+0000
 -1.501637E+0000  1.449143E+0000
 -3.339434E+0000 -1.042334E-0001
  4.712543E-0001 -3.040033E+0000
  2.044653E+0000 -9.014302E-0001
  2.053877E+0000  5.249086E-0001
 -6.566998E-0001  1.953556E-0001
 -3.036988E+0000 -1.606637E+0000
 -7.579902E-0001 -1.299504E+0000
  1.097124E+0000 -1.274179E+0000
  2.017843E+0000 -2.184362E+0000
  2.264721E+0000  1.079121E-0001
 -1.788865E+0000  7.874808E-0001
 -3.293620E+0000 -7.807560E-0001
  1.613524E+0000  1.342514E+0000
  1.676445E+0000  2.957193E-0001
  2.479097E+0000 -3.189100E-0001
  4.926020E-0001  8.923544E-0001
 -1.419423E+0000 -8.372417E-0001
 -5.606151E-0001 -2.059902E+0000
 -4.450665E-0001 -1.141081E+0000
 -9.879706E-0001 -8.247815E-0001
  5.699941E-0001 -9.807195E-0002
 -5.776615E-0002  4.086200E-0001
 -1.270167E+0000 -2.237062E-0001
  1.781756E-0002 -1.473565E+0000
  1.222425E+0000 -1.443624E+0000
  2.625515E+0000 -6.112046E-0001
 -6.129813E-0001 -1.370250E-0001
 -2.027273E+0000 -1.043845E+0000
 -1.247119E+0000 -9.456800E-0001
  8.833171E-0001 -5.421843E-0001
  1.996676E+0000  2.118554E-0001
  5.041671E-0002  6.485094E-0001
 -3.818907E+0000 -9.422374E-0001
 -9.006858E-0001 -2.377897E+0000
  1.437976E+0000 -1.662693E+0000
  1.028289E+0000 -1.131670E+0000
  1.057950E+0000 -4.371888E-0001
 -1.752002E+0000 -7.737571E-0001
  1.929871E-0001 -1.225243E+0000
  1.104227E+0000 -1.645167E+0000
  1.439541E-0002  7.600891E-0001
  5.125999E-0001  7.246414E-0003
  1.243386E+0000 -2.438253E-0001
 -1.018152E+0000 -1.977853E-0001
 -1.674958E+0000 -1.159846E+0000
  8.108391E-0002  9.912107E-0002
 -1.687080E-0001  2.900001E-0001
 -1.453863E+0000  4.016948E-0001
 -6.456272E-0001  8.582951E-0001
 -1.965886E+0000 -9.037507E-0001
 -8.442845E-0002 -1.250710E+0000
 -1.922506E-0001 -2.592729E+0000
  6.050267E-0001 -1.428846E+0000
  1.673809E+0000  2.100737E-0002
  2.447455E-0001 -6.768918E-0001
  1.553798E+0000 -1.515468E+0000
  2.450626E+0000 -8.665249E-0001
 -4.672805E-0001 -4.640368E-0001
 -1.886477E-0001 -3.012535E-0001
  5.781598E-0001  4.754045E-0001
 -1.664740E+0000  5.207776E-0001
  8.118879E-0001  9.613976E-0001
  1.018844E+0000  2.427056E+0000
  1.881392E-0001  2.014167E+0000
 -5.348752E-0001  1.503197E+0000
 -4.290178E-0001 -8.643385E-0002
 -1.017331E-0001 -4.023750E-0001
  1.080780E+0000 -2.130042E+0000
  4.988791E-0001  1.245407E-0002
 -1.405886E+0000  1.442282E+0000
 -1.276414E+0000 -1.683354E+0000
  6.868981E-0001 -9.444304E-0002
 -9.187291E-0001  1.048242E+0000
 -1.647740E-0001  8.391994E-0001
 -3.474450E-0001  1.050717E+0000
 -8.533001E-0001  1.355475E+0000
 -1.072549E+0000  1.072258E+0000
 -3.488876E-0001  1.939410E+0000
  2.860752E+0000  1.460263E+0000
 -1.099240E+0000  1.964550E+0000
 -7.491005E-0001  4.306237E-0001
  1.920192E+0000  8.025644E-0001
 -4.358012E-0001  3.934273E-0001
 -6.014783E-0001 -1.198576E-0001
  4.101874E-0001 -4.358798E-0001
  1.911499E+0000 -3.984952E-0001
 -1.109363E+0000 -8.640317E-0001
 -1.541016E+0000 -1.568039E+0000
 -6.446506E-0001 -2.551125E+0000
  2.985530E-0001 -4.800187E-0001
 -2.063458E-0001  5.228023E-0001
 -1.278834E+0000  1.288038E+0000
  3.995804E-0001 -1.219771E+0000
  2.225160E+0000 -4.158491E-0002
 -2.846183E-0001 -2.730300E-0001
 -8.912448E-0001 -1.671393E+0000
  2.715112E+0000 -4.381243E-0001
  1.404968E+0000  1.327216E-0001
 -2.267343E+0000  2.027314E+0000
 -3.889002E+0000  1.414315E+0000
 -5.200916E-0001 -6.726720E-0001
  1.963623E+0000  8.921476E-0002
 -4.389567E-0001  1.832092E+0000
 -2.567474E+0000  3.640270E-0001
 -1.414834E-0001 -7.093726E-0001
  2.814114E+0000 -3.033917E-0001
  8.828682E-0001  2.076883E+0000
 -1.124558E+0000  5.483014E-0001
 -2.388597E-0001  1.058053E+0000
  7.045711E-0001 -1.026782E+0000
  3.025907E+0000  1.277854E+0000
  1.850116E+0000  4.174034E-0001
 -4.872653E-0001  1.084586E+0000
 -5.382805E-0001  1.397857E+0000
  1.766233E-0002  2.008849E+0000
 -8.434979E-0001  1.341480E-0001
  3.664675E-0001 -6.210654E-0001
 -2.579381E+0000 -2.759392E+0000
  1.579461E-0002 -3.486663E+0000
  5.873490E-0001 -3.367832E+0000
 -1.028220E+0000 -1.357870E+0000
  5.604588E-0001 -1.992105E+0000
  1.584604E+0000 -1.182772E+0000
  2.506938E-0001 -9.758712E-0002
 -2.486317E+0000  1.964673E+0000
 -2.207895E+0000  1.663924E+0000
  9.493903E-0001 -2.677398E-0001
  6.141291E-0001  5.889823E-0001
 -3.570800E+0000 -8.369203E-0001
 -8.750602E-0002 -8.385707E-0001
  3.398959E+0000  1.357872E+0000
 -1.085721E+0000  4.750823E-0001
 -1.214847E+0000  1.145646E+0000
 -1.894731E-0001  4.801764E-0001
  2.023140E-0001  1.538673E+0000
 -2.350509E+0000  2.168874E+0000
 -9.324964E-0001  1.792442E+0000
 -3.902941E-0001  2.246059E+0000
  1.043300E-0001  2.017914E+0000
 -1.050056E+0000  8.985451E-0001
 -7.521516E-0001  4.580745E-0001
  5.647872E-0001 -1.123940E+0000
  1.703854E+0000  1.086357E+0000
 -3.024086E-0001 -6.435362E-0001
  1.171893E+0000 -2.343169E-0001
  3.828749E-0001 -1.998028E+0000
  8.712008E-0002 -1.680031E+0000
  9.462432E-0002 -6.348534E-0001
 -2.074746E+0000 -9.055240E-0001
 -3.448005E-0001 -2.568434E+0000
  1.982384E+0000 -2.174788E+0000
  2.420466E+0000 -7.869383E-0001
 -8.126884E-0001  1.145391E-0001
 -3.200964E+0000 -4.857528E-0001
 -2.105374E+0000 -1.035241E+0000
  1.611953E+0000  1.262871E-0001
  2.218944E+0000  2.132956E+0000
 -1.228275E+0000  2.704790E+0000
 -8.177687E-0001  1.586484E+0000
 -1.595632E+0000 -5.502070E-0001
  1.058734E+0000 -6.900661E-0001
 -8.404580E-0002 -2.598986E-0001
 -1.192649E+0000 -4.099022E-0001
  3.072803E-0001  1.634465E+0000
 -1.514650E+0000 -4.741506E-0001
  2.015253E-0001 -9.259318E-0001
  1.542562E+0000  6.667677E-0001
  1.382312E+0000  3.138466E-0001
  8.773497E-0001 -1.138659E+0000
 -5.509481E-0001 -1.580334E+0000
 -2.908783E+0000 -2.525340E+0000
 -2.094387E+0000 -1.869744E+0000
  7.634124E-0001 -2.699335E-0001
  1.937148E+0000  1.132310E+0000
  1.416097E+0000 -4.974347E-0001
 -1.430489E+0000 -8.495781E-0001
  3.942921E-0001 -6.457144E-0001
 -1.878439E+0000  7.409995E-0001
  6.477983E-0001 -5.715148E-0001
  1.890381E+0000 -7.963136E-0003
 -3.007502E-0001  3.960585E-0001
 -1.909052E-0001  7.451220E-0001
  1.399713E+0000 -3.121495E-0003
 -5.196747E-0001  6.949673E-0001
 -4.560747E-0002  7.313684E-0001
 -3.167439E-0001 -1.344596E+0000
 -1.344457E-0001 -2.351904E+0000
  4.904766E-0001 -1.019062E+0000
 -9.916447E-0001  1.218568E-0001
 -2.052293E+0000  1.005052E+0000
 -1.754837E+0000  1.923380E+0000
 -3.152919E+0000  6.198025E-0001
 -1.089117E+0000  2.580166E-0001
  2.596397E+0000  6.861687E-0001
  2.678465E+0000  2.173193E+0000
  7.236806E-0001  8.166492E-0001
  3.466452E-0001 -8.341350E-0001
 -1.288963E-0002 -9.876094E-0002
  7.074956E-0001 -1.515547E+0000
  6.820774E-0001  2.269719E-0001
 -3.866439E-0001  3.240145E-0001
 -1.338019E+0000 -5.274812E-0001
 -6.543012E-0002 -2.259114E+0000
  1.474670E+0000 -1.918084E-0002
  4.196773E-0001 -3.338398E-0001
  4.715402E-0001 -3.409511E-0001
 -1.796143E+0000  4.602850E-0001
 -1.851083E+0000 -2.165964E+0000
  9.814875E-0001 -3.660816E+0000
  1.169479E+0000 -7.028356E-0001
 -1.720096E+0000 -1.305226E+0000
 -1.735038E+0000 -1.895091E+0000
  1.422870E+0000  3.271758E-0001
 -1.674592E-0001  1.170588E+0000
  1.198975E-0001  2.426791E-0001
  5.134396E-0002 -1.390703E-0001
 -1.881201E+0000  1.617550E+0000
 -8.462258E-0001  9.107764E-0001
  1.049582E+0000 -4.079808E-0001
  6.876815E-0001 -6.638270E-0002
 -1.091586E-0002 -1.331255E+0000
 -3.246771E+0000  1.705665E+0000
 -2.038904E+0000  1.572639E+0000
 -8.953810E-0001  9.119914E-0001
 -1.288399E+0000  1.532037E+0000
 -2.327276E-0001  1.728876E+0000
  1.924292E+0000  1.191758E+0000
  9.858787E-0001  6.962928E-0001
 -3.376444E-0001 -1.029681E+0000
 -2.333560E-0001 -1.419659E+0000
 -6.597325E-0001 -2.235392E+0000
 -1.227493E+0000  1.472406E-0003
 -5.980344E-0001  2.534803E+0000
  2.743026E-0002  1.412546E+0000
  7.156920E-0001 -1.878851E+0000
 -7.652742E-0001 -1.109728E+0000
 -1.511197E+0000 -7.328280E-0001
 -1.896904E+0000 -6.361595E-0001
  6.907459E-0001  1.215131E+0000
  5.883736E-0001  2.474305E+0000
 -7.202208E-0001  1.656872E+0000
  1.454407E+0000 -9.804748E-0001
  2.179111E+0000  1.143651E+0000
  1.661363E-0001 -7.997291E-0001
  1.229567E+0000 -1.057559E+0000
  1.804523E+0000  4.005023E-0002
  9.717934E-0001  1.379968E+0000
 -6.945324E-0001  1.064008E+0000
 -1.622038E+0000  7.728057E-0001
 -1.987381E+0000 -9.519029E-0001
  2.029352E+0000  2.645663E-0001
  8.928593E-0001  2.198442E+0000
 -1.427447E-0002  1.294917E+0000
  4.309965E-0001  5.711025E-0001
  9.912206E-0002  1.241093E+0000
  7.645059E-0001  6.378649E-0001
  1.904829E+0000 -6.867099E-0001
  7.809931E-0001  5.184971E-0002
 -5.123021E-0001 -3.004127E-0001
  7.075271E-0001  1.436597E+0000
 -2.829071E-0002  2.335481E+0000
 -8.372108E-0001  1.511119E+0000
 -1.481627E+0000  3.240188E-0001
 -5.636686E-0001  1.286460E+0000
  1.177320E+0000  2.445567E+0000
  1.042892E+0000  3.280530E+0000
  1.356061E+0000  1.918225E+0000
  1.197134E+0000  2.116596E+0000
  7.619125E-0001  1.438279E-0001
  2.786464E-0001  1.181723E-0001
  6.069265E-0001  9.642418E-0001
 -1.798909E+0000  7.895023E-0001
 -1.377788E+0000 -1.092979E-0001
 -1.382494E+0000 -4.093707E-0001
 -6.633524E-0002 -7.846532E-0001
 -8.252889E-0001 -8.910611E-0001
 -2.388390E-0001 -2.156589E+0000
 -1.017573E+0000  8.780878E-0001
 -7.391701E-0001 -5.587693E-0001
  4.038550E-0001 -1.162750E+0000
  6.762317E-0001 -3.733462E-0001
  4.515515E-0001  8.618078E-0001
 -7.123080E-0001  5.632649E-0002
  1.040961E+0000 -1.971289E-0001
  1.879212E+0000 -3.884480E-0001
 -5.551237E-0001  3.101364E-0001
 -6.910709E-0003 -5.034289E-0001
 -8.027430E-0001 -8.944893E-0001
  9.645930E-0001  1.378812E+0000
 -3.018020E-0001  9.675964E-0001
 -7.212848E-0001 -1.409628E+0000
  4.115582E-0001  1.567719E-0001
 -8.773653E-0001  6.821977E-0001
 -6.172213E-0001 -1.988498E-0001
 -6.291037E-0001  5.303271E-0002
 -1.080153E-0001 -2.073722E+0000
  2.878158E-0001 -1.885156E+0000
 -3.746979E-0001  3.956403E-0002
 -1.527116E+0000 -1.462076E-0001
 -5.647293E-0001  4.066635E-0001
 -2.190693E+0000 -4.839070E-0002
 -1.594100E-0001 -1.902569E+0000
  5.132515E-0001 -1.292684E+0000
  6.558668E-0001  9.969839E-0002
 -1.975875E+0000 -7.438244E-0001
 -5.768313E-0001 -1.549172E-0001
 -1.012761E+0000 -1.368424E-0001
 -1.096889E+0000 -8.083136E-0001
 -6.895544E-0002 -1.222124E+0000
  2.948320E+0000 -5.952768E-0001
  2.385046E+0000  1.004841E+0000
  2.198897E+0000  2.173663E+0000
 -1.935318E+0000  2.222118E+0000
 -2.748878E+0000 -5.024507E-0001
  5.988263E-0001  1.998099E+0000
  3.388472E-0002  1.007150E+0000
  1.115256E+0000  1.122505E+0000
  2.511882E+0000 -4.996962E-0002
  1.249884E+0000  9.086992E-0002
 -1.359228E+0000  7.115168E-0002
 -1.377498E+0000 -5.231370E-0002
 -1.101486E+0000 -1.156020E+0000
  1.595475E+0000  9.095756E-0001
  4.891724E-0001  2.984721E+0000
  8.294920E-0001  2.435470E+0000
  1.300147E-0001  6.077910E-0001
  3.258360E-0001  7.569621E-0001
  1.133349E+0000 -1.046594E+0000
  4.289576E-0001 -1.588262E-0001
 -6.044648E-0001 -1.025397E+0000
 -1.263027E+0000 -5.180133E-0001
 -4.622691E-0001 -5.435417E-0001
 -1.163286E-0001  8.552294E-0001
  5.186878E-0003  2.546608E-0001
 -1.470978E+0000  4.211061E-0001
 -1.071910E+0000 -4.076444E-0001
  3.628885E+0000 -1.368016E+0000
  2.870741E+0000  1.351903E-0001
 -9.266947E-0001 -1.383480E+0000
 -1.958179E+0000 -1.190974E+0000
 -1.217432E+0000  6.350085E-0001
 -2.922146E-0001  5.244453E-0001
 -4.923271E-0001  1.308519E+0000
  1.182871E-0001  1.066938E+0000
 -6.746561E-0001 -7.708110E-0001
  3.800533E-0001 -4.203826E-0001
  7.176897E-0001 -9.075372E-0001
 -3.261145E-0001  5.828078E-0001
  5.068136E-0001  6.339890E-0001
 -9.293728E-0001  6.243774E-0001
 -7.578346E-0001  4.842764E-0001
  1.617700E+0000 -9.655038E-0002
  1.660007E+0000 -4.777483E-0001
  1.068795E+0000 -1.028737E-0001
  1.774214E-0001 -3.804853E-0001
 -2.197131E+0000 -7.117049E-0001
 -6.670703E-0001  1.516576E-0002
  6.995612E-0001 -3.424162E-0001
  1.581856E+0000  6.972708E-0002
  3.371910E-0001  3.410667E-0001
 -5.287258E-0001  2.263985E+0000
 -8.930162E-0001  1.214313E+0000
  1.604517E+0000  8.484312E-0001
  1.882201E+0000  5.655940E-0001
 -4.719961E-0001  1.168741E+0000
  6.304343E-0001  7.525312E-0001
  2.834304E+0000  1.241878E+0000
  4.185589E-0001  9.837755E-0001
 -9.290166E-0001 -5.925959E-0001
  3.474163E+0000 -1.099839E+0000
  3.075929E+0000 -1.777488E+0000
  3.244395E-0001 -4.150421E-0001
 -6.090187E-0001 -1.347629E+0000
 -1.774134E+0000 -3.581343E-0001
 -2.700584E+0000 -1.784255E-0002
  1.041089E+0000 -1.115794E-0001
  2.511951E+0000 -4.284186E-0001
 -7.215173E-0001  7.964913E-0001
 -1.563137E+0000 -1.169703E+0000
 -2.958065E-0002 -1.385709E+0000
 -1.014912E+0000 -1.225718E-0001
 -3.566515E-0001  9.543189E-0001
  8.879564E-0001  2.212653E+0000
 -2.615268E-0001  5.078273E-0001
  1.202903E+0000  2.548010E+0000
 -2.772202E+0000  1.355965E+0000
 -1.572852E+0000  3.317455E-0001
  1.533202E+0000 -1.489995E-0001
  1.000893E+0000  4.387821E-0001
 -2.809346E-0003 -2.646075E-0001
 -1.487696E+0000 -2.239002E+0000
 -1.279317E+0000 -2.623525E+0000
  2.786850E+0000 -2.904681E+0000
  4.414048E-0001 -9.209921E-0001
 -5.082836E-0001  7.735784E-0001
 -1.292539E+0000  1.525084E-0001
 -1.964095E-0001 -7.418771E-0001
 -1.099868E+0000 -1.700129E-0001
  8.496307E-0001 -1.509435E+0000
  7.086864E-0001 -1.676779E+0000
 -5.622237E-0001 -1.690827E+0000
 -1.156625E+0000 -2.191508E+0000
 -1.113983E+0000 -2.715460E+0000
  6.799352E-0001  1.807462E-0001
 -6.208468E-0001 -1.621812E+0000
  2.623836E+0000 -8.239628E-0001
  1.106194E+0000  6.683787E-0001
 -2.352221E-0001  1.893909E-0002
 -1.545369E+0000 -2.197361E+0000
 -8.685926E-0001 -1.131622E+0000
  1.257707E+0000 -3.282868E-0001
  2.332454E+0000 -2.602538E-0001
 -9.000542E-0001  9.319381E-0001
 -1.093175E+0000 -1.482483E+0000
 -2.829610E-0001 -6.568575E-0001
  1.754251E+0000 -8.643384E-0001
  2.256018E+0000 -1.274784E+0000
  5.426798E-0001 -6.663319E-0001
 -4.754024E-0001 -3.354301E+0000
 -8.235493E-0001 -2.198774E+0000
  1.869986E+0000  6.602386E-0003
 -8.814875E-0001  8.029232E-0001
 -2.331495E+0000  5.405434E-0001
 -2.810447E-0001  1.916950E+0000
 -2.475602E+0000  2.239110E+0000
 -1.077862E+0000  2.262474E+0000
  5.637445E-0001 -9.097467E-0001
  9.042072E-0001 -4.703876E-0001
 -3.985540E-0001 -1.543443E+0000
  8.359804E-0001 -2.427801E+0000
  1.045324E-0001 -2.441143E+0000
 -1.328369E+0000 -6.381385E-0001
  2.076170E-0001  1.591978E-0001
 -9.488417E-0001  4.550016E-0001
 -2.018188E-0001 -1.245248E-0003
 -1.342752E-0001  3.900620E-0001
  3.652535E-0001 -1.076718E-0001
  1.141976E+0000 -3.167167E-0002
 -1.007516E+0000  2.734531E-0001
 -2.627707E+0000 -1.438777E+0000
  4.987926E-0001 -7.785657E-0001
 -1.361646E+0000 -1.217182E+0000
  2.869117E-0001  4.756577E-0001
  6.111266E-0001  6.220471E-0001
 -1.280920E+0000  2.645777E-0001
 -1.069882E+0000 -2.258049E-0001
 -1.185653E+0000 -1.172405E+0000
  8.432631E-0001  3.645143E-0001
  3.722739E-0001  1.640944E+0000
 -3.737605E-0001  2.749304E+0000
 -6.241838E-0001  2.361735E+0000
 -1.242682E+0000  1.469222E+0000
  1.022127E+0000 -3.740250E-0001
  1.943735E+0000 -6.870945E-0002
 -5.785467E-0001 -2.522218E+0000
  1.972781E-0001 -3.619619E-0001
 -1.606956E+0000 -1.127900E+0000
  9.899355E-0001  5.426066E-0001
  5.361286E-0001  6.912735E-0001
 -7.723908E-0001  1.487896E-0001
 -6.865147E-0001  3.795567E-0002
  1.214253E-0001  2.586517E+0000
 -3.119383E+0000  3.502268E+0000
 -1.040689E+0000  1.316481E+0000
  1.840356E-0001  1.758862E+0000
 -3.226131E-0001  2.731189E+0000
 -4.975438E-0001  1.917890E+0000
  2.356968E+0000  5.057708E-0001
  1.701539E+0000 -1.102637E+0000
 -2.600393E-0001 -2.073086E+0000
 -2.614525E+0000 -6.801429E-0001
 -3.283251E+0000 -1.789339E-0001
 -4.718078E-0001 -7.551092E-0001
 -1.154975E-0001  1.853786E+0000
  1.404435E-0001  6.997213E-0001
  7.718320E-0002  1.740672E+0000
 -1.190797E+0000  9.563514E-0001
  1.133995E+0000 -9.226309E-0001
 -5.818386E-0001 -6.617186E-0001
 -2.251579E+0000 -1.863671E+0000
  1.779967E-0001  5.603380E-0002
 -1.135965E+0000  3.692544E-0001
  6.348151E-0001  8.108393E-0001
 -6.273664E-0001  2.946421E-0002
  1.185625E+0000  1.996587E-0001
 -3.183032E-0001  1.254971E+0000
  7.725349E-0002  1.181302E+0000
 -1.977696E+0000  1.864319E+0000
  1.497838E-0001 -6.814540E-0001
 -1.557387E+0000  8.387832E-0001
  3.500048E-0001 -8.011533E-0001
  2.993187E-0001  8.967524E-0001
  1.063495E+0000  1.809787E-0001
  1.963482E+0000 -3.246622E-0001
  5.316600E-0001 -1.996977E+0000
  1.886997E-0001 -1.999400E+0000
 -2.320902E-0001 -2.983736E+0000
  2.052632E+0000 -2.092761E+0000
 -4.235638E-0001 -1.332636E+0000
 -5.777558E-0001 -1.156689E+0000
  4.840336E-0001 -1.225072E+0000
  3.826885E-0001 -1.841730E-0001
 -1.347821E+0000 -2.305404E-0001
 -1.413340E+0000 -1.426342E+0000
 -3.643481E-0001 -6.434849E-0001
 -7.997182E-0003  5.157015E-0002
 -2.399545E-0001 -5.283485E-0001
  4.133835E-0001 -1.677089E+0000
  2.588011E+0000 -4.404433E-0001
 -7.977325E-0001  5.745050E-0001
 -1.941147E+0000 -1.742297E+0000
 -1.395862E+0000 -2.653409E+0000
  3.321794E-0001 -8.924921E-0001
  3.910108E-0001 -1.501973E+0000
 -1.549932E+0000  3.876849E-0001
 -2.715689E+0000 -1.103453E+0000
 -2.221196E-0001  5.602933E-0001
  1.561023E+0000  9.976390E-0001
 -4.127782E-0001 -4.154889E-0002
 -2.085344E+0000  1.121454E+0000
 -1.533450E+0000  2.047443E+0000
  2.190364E+0000  1.590259E+0000
  1.585387E+0000  2.754368E+0000
  7.423272E-0001  3.482724E-0001
 -1.743136E+0000  1.044758E+0000
 -8.498670E-0001  1.271071E+0000
 -4.615273E-0001  7.117973E-0001
  1.628389E-0001 -1.472751E+0000
  1.477161E+0000 -1.152113E+0000
 -9.579324E-0001  1.291788E+0000
 -2.749392E+0000 -2.773037E-0001
  3.455918E-0001 -1.674542E+0000
  2.143780E+0000  8.917537E-0001
  1.215208E-0001  1.881639E+0000
 -1.736767E+0000  1.997163E+0000
 -1.320420E+0000  3.647803E-0001
  8.466971E-0001  4.646669E-0001
  3.374726E-0001  2.042896E+0000
 -5.404349E-0001  8.404766E-0001
  2.664174E+0000 -3.568345E-0001
 -2.586424E-0001 -2.849173E-0001
  1.329039E+0000 -1.082374E+0000
  9.174426E-0001 -1.811945E+0000
  7.820447E-0001  7.517744E-0001
 -2.947064E+0000 -2.420698E-0001
 -7.242579E-0001 -1.298509E+0000
 -3.220508E-0002 -7.840221E-0001
  1.209720E+0000  5.060296E-0001
  7.454535E-0001  1.132481E+0000
 -3.136555E-0001  3.793536E+0000
 -2.203626E+0000  4.203948E-0001
 -1.421768E-0001 -4.334484E-0001
  1.378656E+0000  1.034892E+0000
  8.811715E-0001  1.993317E+0000
 -7.590378E-0001  1.963033E+0000
  7.730879E-0001 -2.601747E-0001
  1.571347E+0000 -7.541225E-0001
  3.292018E-0001 -1.967914E-0001
 -3.236467E-0001  5.079865E-0001
  1.910775E+0000  3.005955E-0001
  4.390867E-0001 -4.319555E-0001
  4.250285E-0001  7.359897E-0001
  8.619747E-0001  3.556419E-0001
 -2.372358E-0001  1.780480E-0001
  5.241121E-0002  1.038144E+0000
 -2.999876E+0000  1.515066E-0001
 -2.295263E+0000  3.020373E-0003
  1.010893E+0000 -1.313274E-0001
  1.054067E+0000  5.589943E-0002
 -9.321119E-0001 -2.164604E+0000
  1.275162E+0000 -2.145559E+0000
  1.305924E+0000 -1.673412E+0000
 -9.574918E-0001 -2.041977E+0000
 -1.979978E+0000 -1.042358E+0000
 -1.854507E+0000 -2.303804E-0001
  7.073074E-0001  1.009906E+0000
  1.863586E+0000 -2.987623E-0001
  1.541607E+0000 -1.146306E+0000
  1.745703E+0000 -8.553188E-0001
 -4.553793E-0001  8.376234E-0001
 -3.439658E-0001 -5.298882E-0001
  5.997160E-0001  1.090866E+0000
  6.753922E-0003  1.151882E+0000
 -3.531245E+0000  4.051672E-0001
 -1.206753E+0000 -1.131564E+0000
  1.882626E+0000 -7.181601E-0001
  2.211652E+0000  6.682463E-0001
 -1.844626E+0000 -1.159259E-0001
 -3.028234E+0000 -9.919669E-0001
 -1.202424E+0000 -4.799177E-0001
 -1.796244E-0001 -6.637715E-0001
  7.332735E-0002  7.040927E-0001
  9.818039E-0001  8.594929E-0001
  7.969661E-0002 -2.008539E+0000
  3.958311E-0001 -3.071026E+0000
  4.359812E-0001 -3.749817E-0001
 -3.710018E+0000  1.520844E+0000
 -8.724183E-0001  5.028840E-0002
  3.183633E+0000  9.496968E-0001
  1.751406E+0000  1.762422E+0000
 -1.751647E+0000  2.157657E+0000
 -3.820783E+0000  2.547048E-0001
 -1.239713E+0000 -3.006419E-0001
  1.578854E+0000 -5.911193E-0001
  2.622388E+0000  1.798095E+0000
 -1.104692E+0000  2.593172E+0000
  1.034700E+0000  4.002192E-0001
  8.283345E-0001  2.260719E+0000
 -1.885321E+0000  2.192861E+0000
 -2.419620E+0000  1.696360E+0000
 -2.960127E+0000  1.372567E+0000
  8.936869E-0001 -2.233550E-0001
  2.509804E+0000  1.016322E+0000
 -5.346989E-0001 -2.791354E-0001
 -3.002060E-0001 -1.695838E+0000
 -1.387240E-0001 -1.530816E+0000
  1.514515E+0000 -8.890543E-0001
  2.629512E+0000  4.806273E-0002
 -7.509425E-0001  2.264162E-0001
 -3.152051E+0000 -3.056183E-0001
  4.943865E-0001 -1.770732E+0000
  1.103715E+0000 -9.268172E-0001
 -5.791672E-0001 -1.396358E+0000
 -1.397945E+0000 -9.906199E-0001
 -1.759987E+0000  1.041118E+0000
 -3.880516E-0001 -1.396476E+0000
  1.258711E+0000 -1.151421E+0000
  2.338734E+0000  1.445628E-0001
  1.468877E+0000 -2.047332E+0000
 -2.408616E+0000 -7.200564E-0001
 -2.567688E+0000 -9.885805E-0001
  3.152833E-0001 -3.746051E-0001
 -1.237821E-0001  6.679334E-0001
 -7.344394E-0001  1.287357E+0000
 -1.258077E+0000  1.209093E+0000
 -8.088888E-0001  1.032362E+0000
 -1.683341E+0000 -1.885220E-0001
 -3.296616E-0001 -2.108996E-0001
 -1.917477E-0001  1.365086E+0000
 -2.097298E-0001  2.172222E-0001
 -7.382893E-0001  3.216647E-0001
  1.488922E-0001  1.615852E+0000
 -7.806627E-0002  1.719182E+0000
  1.317114E+0000  6.919496E-0001
  1.114926E+0000  1.088191E+0000
 -2.540165E+0000 -4.830820E-0002
 -2.369851E+0000 -3.501833E-0001
 -4.406683E-0001  1.482283E-0001
 -6.380400E-0001 -8.770496E-0001
 -7.518739E-0001 -4.140366E-0001
 -2.641538E-0001  1.821004E+0000
  1.194682E+0000  3.666657E-0001
  1.280581E+0000  1.809609E+0000
 -2.251617E-0001  2.806214E+0000
 -2.438063E-0002  1.335434E+0000
  3.692099E-0001 -9.634296E-0001
  2.230437E+0000 -3.656498E-0001
  1.192579E+0000  4.112102E-0001
  1.560536E-0001 -2.994999E-0002
  7.206785E-0001 -5.775173E-0001
 -6.986682E-0001 -2.272109E+0000
 -6.389581E-0001 -8.247250E-0001
 -3.639523E-0001 -1.687443E-0001
  3.517974E-0001 -7.796610E-0001
 -2.558174E-0002  9.251520E-0001
 -1.731983E+0000  1.786914E+0000
 -2.028071E+0000  8.205270E-0001
 -6.719509E-0001 -2.324730E-0001
 -1.531839E+0000 -1.223753E+0000
 -2.672139E-0001 -5.300894E-0001
  3.625489E-0001  1.539932E+0000
 -8.542429E-0001 -9.681279E-0001
 -4.622002E-0001 -8.750545E-0002
  4.975469E-0002 -2.035137E+0000
 -5.177112E-0001 -1.050257E+0000
  2.323290E-0001 -1.072781E+0000
  2.217707E+0000 -3.775575E-0001
  4.369537E-0001 -1.207740E+0000
 -1.762743E+0000 -9.974313E-0001
 -7.358276E-0001  3.409194E-0001
  2.744745E-0001  8.922449E-0001
  7.689075E-0001  1.204164E+0000
 -2.590076E-0001  5.937607E-0001
 -1.015409E+0000  9.516506E-0001
  1.186171E+0000  2.700898E-0001
  3.982971E-0001  8.755763E-0001
  1.647951E-0001  4.272056E-0001
 -6.600850E-0001  9.532814E-0001
 -7.878207E-0002 -2.810038E-0001
  1.045072E+0000 -8.217696E-0001
  2.210482E-0001  2.952063E-0001
  1.700451E+0000  8.854474E-0001
  1.758679E-0001  1.309177E-0001
 -5.284072E-0001 -9.503753E-0001
 -1.368868E+0000  5.799765E-0002
 -1.142616E+0000 -3.324939E+0000
  2.852854E+0000 -4.781755E+0000
  2.820752E+0000 -3.097116E+0000
  1.264428E+0000 -1.755667E+0000
 -1.040991E+0000  6.886062E-0001
 -1.564100E+0000 -1.750068E+0000
  1.055364E+0000 -1.457929E+0000
  9.373171E-0001  7.255375E-0001
 -1.907638E+0000 -1.416358E+0000
 -3.731959E-0001 -1.211920E+0000
  1.554303E+0000 -2.571928E+0000
  1.110283E+0000  7.058414E-0002
 -1.097127E+0000  6.629500E-0001
 -3.437801E+0000  1.222681E+0000
  1.791223E+0000  1.679209E+0000
  9.486480E-0001  2.131837E+0000
 -4.095325E-0001 -1.413499E-0001
  1.094287E+0000  2.300984E-0001
  1.051876E+0000  1.775577E+0000
  7.840665E-0001  6.982715E-0002
 -4.820702E-0001  1.017352E-0001
 -5.998666E-0001  5.905645E-0001
  3.122343E-0001 -1.788796E+0000
 -1.359062E+0000 -1.316514E+0000
 -3.371133E-0001 -2.924813E-0001
 -1.366478E+0000 -1.274406E+0000
  7.582463E-0002 -3.886833E-0001
  8.062951E-0001  1.006971E+0000
 -4.816992E-0001  9.563692E-0001
 -2.688295E+0000 -5.151561E-0001
 -3.972754E-0001  2.717594E-0001
  2.091345E+0000  2.024837E+0000
  8.466681E-0001  1.468267E+0000
  5.185520E-0001 -1.535509E+0000
  8.381300E-0001 -8.742292E-0001
 -1.086938E-0001 -1.145449E+0000
  4.791763E-0001 -4.351374E-0001
 -5.900453E-0001 -9.116186E-0001
 -2.790794E-0003  3.632071E-0001
 -3.154787E-0001  2.210176E-0001
 -2.014032E+0000  4.471578E-0001
  9.683019E-0001 -6.012196E-0001
  1.794807E+0000 -3.129179E-0001
 -1.545216E+0000 -1.752969E-0001
 -2.323770E+0000 -2.077501E+0000
  1.288414E+0000  1.876246E-0001
  1.298358E+0000  1.823930E+0000
 -7.108772E-0001  2.621679E+0000
 -1.375856E+0000  2.720826E+0000
 -1.079167E+0000  2.056619E+0000
  9.041448E-0001  7.992250E-0001
  2.079336E-0001 -3.182473E-0001
  8.092135E-0001  3.375079E-0001
 -1.981953E-0001  1.867349E+0000
 -4.889271E+0000  1.454814E+0000
 -1.935263E-0001  1.783406E-0001
  2.961687E+0000 -1.242092E+0000
  1.658628E+0000 -1.074550E+0000
 -8.313395E-0001  3.186061E-0001
 -1.486538E+0000 -1.349676E+0000
 -6.616627E-0001 -8.253947E-0001
  2.086490E+0000  8.118543E-0001
  1.756112E+0000  4.583699E+0000
 -4.744115E-0001  7.162119E-0001
  7.894056E-0001  1.266855E+0000
  1.624371E+0000  4.363750E-0001
  9.470907E-0002  1.948089E-0001
  4.115798E-0001  3.082574E-0002
  2.357376E+0000 -2.531623E+0000
  3.377833E+0000 -5.177861E-0001
 -2.175485E-0001 -2.355874E+0000
  6.295236E-0001 -1.729587E+0000
 -2.197124E-0001  4.386860E-0001
  6.236901E-0001  2.523158E+0000
 -2.373858E+0000  1.980321E+0000
  1.294826E-0001 -9.049367E-0002
 -2.119766E+0000 -1.814227E+0000
  7.534930E-0001 -8.986928E-0001
  4.975557E-0001  8.368690E-0001
 -5.226174E-0002  5.593225E-0001
  8.354424E-0001  5.222948E-0002
 -1.386191E-0001  7.819772E-0002
 -3.397083E-0001 -1.062757E+0000
 -2.413412E-0001  7.295096E-0001
 -7.042690E-0001  3.649515E-0001
  4.024995E-0001  7.933814E-0001
 -8.845642E-0001  6.519405E-0002
  1.503749E+0000 -2.948199E-0001
  7.976208E-0001 -1.679499E+0000
  2.873241E-0001 -3.287083E-0001
 -9.371603E-0001 -5.262162E-0001
 -3.570773E-0002 -1.266036E+0000
  2.034521E+0000  5.666028E-0002
  7.424859E-0001 -3.573423E-0001
  4.718341E-0001 -9.195802E-0001
  4.815987E-0001 -2.066727E+0000
  1.145023E+0000 -8.436830E-0001
 -6.918992E-0001 -4.310034E-0001
 -1.121969E+0000 -1.967486E+0000
 -5.584135E-0001  2.768954E-0001
 -3.585136E-0001 -2.970455E-0001
  8.200127E-0001 -1.148604E-0001
  6.200731E-0001 -2.455146E+0000
  9.852984E-0002 -2.193110E+0000
  5.979318E-0001 -2.082338E+0000
 -8.930847E-0001 -8.678048E-0001
 -9.817385E-0001 -2.686857E-0001
 -6.981753E-0001 -5.202222E-0001
  1.097425E+0000 -2.084054E+0000
  1.353813E+0000 -2.022218E+0000
  1.990441E+0000 -1.278077E+0000
  1.552622E+0000 -5.966080E-0001
  3.722180E-0001 -1.375472E+0000
 -1.294043E-0001 -1.187841E+0000
 -9.336359E-0001  6.528568E-0002
 -6.210821E-0001 -1.177731E+0000
  7.152584E-0001 -1.608994E+0000
  1.052303E+0000 -2.309550E+0000
  1.370861E+0000 -2.065065E+0000
 -8.497309E-0001  1.004567E-0001
 -3.446142E+0000  1.400397E+0000
 -2.193898E-0002  1.404915E+0000
  2.623706E-0001  1.301028E+0000
  3.716412E-0001  4.495392E-0001
  7.193042E-0001  1.295288E+0000
  2.152137E-0001  1.422921E+0000
 -1.628871E+0000  2.280735E+0000
  9.534936E-0001  2.149066E+0000
  1.687167E+0000  1.519449E+0000
  2.057768E-0001 -1.212565E-0001
 -1.384542E+0000 -2.835683E+0000
  9.153543E-0001  8.914119E-0001
 -1.741706E-0001  1.256190E+0000
 -1.276406E+0000  1.438835E+0000
 -1.173818E+0000  1.876516E+0000
 -1.899675E+0000  1.760865E+0000
  7.790400E-0001  1.204341E+0000
 -8.532394E-0002  2.818948E-0001
 -2.519253E+0000  1.621095E+0000
 -2.136144E+0000 -2.836347E-0001
  1.286398E+0000 -1.323942E+0000
  3.635387E+0000  1.166854E+0000
 -7.966531E-0002  1.757407E+0000
 -4.797608E+0000  7.432301E-0001
 -1.775170E+0000  3.155343E-0001
  2.494324E+0000  2.320254E+0000
  1.249069E+0000  1.875373E+0000
  1.376710E-0001  6.452772E-0001
  2.472577E-0002  2.133893E+0000
  6.356010E-0001  1.601341E+0000
  2.802817E+0000  3.320894E-0001
  1.285175E+0000  9.562033E-0001
  1.694531E+0000  2.193676E+0000
  4.817377E-0001  6.917707E-0001
 -2.216357E+0000  1.016028E+0000
 -1.570506E+0000  1.112548E+0000
  3.560676E-0002  1.111978E+0000
  6.087376E-0001  1.971036E+0000
 -1.146471E+0000  1.773145E+0000
 -9.986215E-0001  1.455090E+0000
  6.640013E-0001  2.275295E+0000
  2.335932E+0000  9.231880E-0001
 -6.970945E-0001  1.806702E+0000
 -1.795273E-0001  9.718589E-0002
  3.127609E-0001 -1.042000E+0000
  7.889498E-0001 -1.620874E+0000
 -9.261500E-0001 -2.364558E-0001
 -1.603495E+0000  1.186916E-0001
  1.421040E+0000  4.547192E-0002
 -5.249513E-0001  9.775441E-0001
 -6.191848E-0001 -1.655272E-0001
 -5.088817E-0001  1.272834E-0001
  1.355663E+0000 -1.550546E+0000
  1.273505E+0000 -1.559615E+0000
 -3.205571E-0001 -1.128185E+0000
  8.689358E-0001 -1.092752E+0000
  1.931260E+0000 -1.958653E-0001
 -4.338955E-0001 -3.316612E-0001
  2.719096E-0001 -1.012329E-0001
  1.484311E+0000  6.663993E-0001
 -1.473034E+0000  5.209262E-0001
 -6.193997E-0002 -1.415439E+0000
  4.631470E-0001  3.532869E-0001
 -1.643801E+0000  2.157102E+0000
 -2.016670E+0000  1.582513E+0000
 -6.308572E-0001  7.781792E-0001
  4.942262E+0000 -4.818963E-0002
  4.034725E+0000  1.533937E-0001
  1.903979E+0000 -1.268429E+0000
 -1.424658E+0000 -2.745138E+0000
 -3.250878E+0000 -9.109460E-0001
 -2.782207E+0000  2.892701E-0001
  7.109763E-0001 -3.419158E-0002
  2.389640E+0000  7.410678E-0001
  1.014813E+0000  7.146697E-0001
 -4.116562E-0002 -9.334911E-0001
 -9.155909E-0001 -3.916346E-0001
  6.810583E-0001 -1.202969E+0000
  1.947573E+0000 -4.854260E-0001
 -2.834336E-0001 -1.822908E-0001
 -7.377049E-0001  2.993657E-0002
 -1.434187E+0000  3.066374E-0001
 -8.903889E-0001 -7.449109E-0001
  7.825895E-0001 -7.533365E-0002
 -9.641051E-0001  2.555962E+0000
 -3.128469E+0000  1.665222E+0000
 -9.613803E-0001 -3.692957E-0001
  3.497858E+0000 -5.673089E-0002
  4.247917E+0000  1.133296E+0000
  9.755719E-0001  1.677193E+0000
 -3.210326E+0000  1.605467E+0000
 -2.438139E+0000  1.316072E+0000
 -1.527348E+0000  4.170017E-0001
  1.409940E+0000  1.197753E+0000
 -5.867027E-0001  1.493725E+0000
 -2.398043E+0000  4.104110E-0002
  6.072219E-0002 -3.114492E+0000
  1.964357E+0000  1.029814E-0001
  2.403484E+0000  8.908440E-0002
  5.027920E-0001  3.772883E-0001
 -9.908276E-0001 -1.328519E+0000
 -1.598655E+0000 -1.592334E+0000
  1.613787E-0001 -8.603344E-0001
  3.926946E-0001 -3.733731E-0001
  5.490265E-0001  1.487946E+0000
 -1.047311E+0000  2.196363E+0000
 -3.251927E-0001  1.032339E+0000
 -1.948593E+0000 -2.142029E-0001
 -1.457646E+0000 -2.140818E+0000
 -1.320197E-0001 -1.153082E+0000
  3.393913E+0000  8.523157E-0001
  2.000211E-0001  7.550236E-0001
 -8.404211E-0001  2.603767E+0000
 -3.170750E-0001  2.000604E+0000
  4.498771E-0001 -1.555030E-0002
 -2.943342E+0000 -5.854978E-0001
 -2.033055E+0000 -1.181632E+0000
 -1.017014E+0000  2.602782E-0002
  1.378992E-0001 -6.301369E-0002
  2.207742E+0000  7.034454E-0001
  2.353077E+0000 -1.174958E+0000
 -7.064381E-0001 -1.870983E+0000
 -1.767613E+0000 -2.245302E+0000
  1.036596E+0000 -5.269095E-0001
  9.890602E-0002  3.325672E-0001
  4.083319E-0001  1.226081E+0000
 -2.017520E-0001  2.863006E+0000
 -1.381141E-0001  6.009601E-0001
  1.312802E+0000  5.133505E-0001
  5.584851E-0001 -4.094599E-0001
  3.822345E-0001  1.617531E+0000
 -2.232095E+0000 -8.393428E-0001
 -1.177541E+0000  4.747599E-0001
  5.568889E-0001  1.778856E+0000
 -6.648354E-0001  1.953982E+0000
  2.378226E+0000 -1.138146E+0000
  3.414794E+0000 -3.778098E-0001
  2.929600E-0001 -4.302251E-0001
 -1.794463E+0000 -7.567273E-0001
 -7.717497E-0001 -8.014581E-0001
 -9.497297E-0001 -1.572566E-0001
 -1.067913E+0000  1.864666E+0000
  1.585992E-0002 -1.547205E+0000
  3.849670E+0000 -1.745228E+0000
  7.047811E-0001 -2.706610E-0001
 -1.530771E+0000 -2.122605E+0000
 -1.762756E+0000 -5.505627E-0001
 -7.489558E-0001  1.011977E+0000
  7.841141E-0001  3.268311E-0001
  2.156218E+0000  1.130278E+0000
  1.786162E+0000  5.980029E-0001
 -1.038727E+0000 -6.982518E-0001
 -1.841666E-0001  2.025666E-0001
 -1.902231E+0000  1.543884E+0000
 -1.385599E+0000  1.004128E+0000
  1.270840E+0000  2.390566E-0001
  2.201466E+0000  2.583492E+0000
 -1.140391E+0000  5.735716E-0001
 -5.204346E-0001 -1.359344E+0000
  4.379924E-0001 -1.285893E+0000
  1.830003E+0000 -2.161134E+0000
 -6.053690E-0001 -7.671564E-0001
 -3.746624E+0000 -1.943974E+0000
  7.342052E-0002 -2.209554E+0000
  3.360557E+0000 -1.284582E+0000
  3.268637E-0001  1.086722E+0000
 -1.213593E+0000  6.292936E-0001
 -2.269689E+0000 -5.607501E-0001
 -7.829049E-0001 -4.671410E-0001
  1.519413E+0000 -3.891127E-0001
 -2.694648E-0001  1.215433E+0000
  9.757559E-0001  1.526971E+0000
  7.787499E-0001  2.083300E+0000
  2.185395E+0000  1.648751E+0000
 -8.506732E-0002  9.536975E-0001
  5.538779E-0001 -1.099345E+0000
  1.150733E+0000 -9.115744E-0001
 -5.398490E-0001 -7.146229E-0001
  1.487270E+0000 -6.020552E-0001
 -1.584667E+0000  1.945565E-0001
 -1.570428E+0000 -1.894360E+0000
  2.677943E-0001 -1.423249E+0000
  6.549302E-0001 -1.122838E-0001
 -5.879352E-0001  7.909110E-0001
  4.373421E-0001 -1.469795E+0000
  2.688239E-0001 -1.795217E+0000
 -8.635696E-0002 -1.099691E+0000
  9.012850E-0001  6.168131E-0001
 -8.917355E-0001  6.532033E-0001
 -1.282913E+0000 -4.259304E-0001
  7.758611E-0001 -5.070438E-0001
  2.506994E+0000  3.932247E-0001
 -1.636979E+0000  3.241126E-0001
 -1.028032E+0000  3.510368E-0001
 -8.079972E-0002  1.062289E+0000
  6.991816E-0001  1.178310E+0000
 -2.099895E+0000  1.679338E+0000
 -7.321167E-0001  9.276662E-0002
 -5.112048E-0001  1.243248E+0000
 -1.685171E+0000  1.158657E+0000
 -1.337677E+0000  1.747691E+0000
  3.501043E-0001  2.274216E+0000
  3.222380E+0000 -1.758490E-0001
  1.254653E+0000 -3.388845E-0001
  1.442562E+0000  2.208234E-0001
  1.724297E+0000 -4.202912E-0001
  8.568571E-0002 -1.576959E+0000
  1.964273E-0001 -2.428778E+0000
  1.043548E+0000 -2.295194E+0000
  4.924141E-0001 -1.402505E+0000
 -2.683221E+0000 -3.366419E-0001
 -2.535542E+0000 -2.211494E+0000
  2.245032E-0001 -6.210505E-0001
  1.777344E+0000  4.824008E-0001
  2.242392E-0001 -4.428980E-0003
 -7.196693E-0001  1.404610E+0000
 -3.570117E-0001  1.078526E+0000
 -1.056914E+0000 -5.087693E-0001
 -4.644331E-0001 -6.327154E-0001
  5.338416E-0001 -1.306621E+0000
  9.019671E-0001  1.257189E+0000
 -3.159598E+0000  5.108933E-0001
 -1.815888E+0000  3.159290E-0001
  4.984687E-0001  1.551066E+0000
  1.072969E+0000  2.698885E+0000
  1.072466E+0000  1.650826E+0000
 -6.911622E-0001  2.836398E-0001
 -9.147280E-0001 -1.542099E+0000
  1.151378E+0000 -1.682813E+0000
  5.452782E-0001  8.420036E-0002
  3.482831E-0001  2.419389E+0000
 -4.595635E-0001  1.425717E+0000
 -3.580910E+0000 -1.274685E-0001
 -2.086384E-0001 -1.137208E+0000
  1.310299E+0000 -8.297763E-0001
  3.624094E+0000  4.282854E-0001
 -7.846804E-0001  2.781640E+0000
 -1.239479E+0000  3.538574E-0001
  1.124909E+0000 -1.322172E-0001
  2.300428E+0000 -1.630072E+0000
  3.587008E-0001  2.688172E-0002
 -3.946689E-0001 -6.439101E-0004
  1.184890E+0000 -2.006443E+0000
  8.503372E-0001 -1.684261E+0000
 -1.219518E+0000 -1.940719E+0000
 -2.097804E-0001 -4.143195E-0001
  4.775035E-0001  1.182082E+0000
 -9.259321E-0001  8.633987E-0001
  1.488207E+0000 -1.356719E+0000
  3.442281E+0000 -1.311859E-0001
  2.630392E+0000  7.345347E-0001
 -1.640962E+0000 -1.524738E+0000
 -6.040402E-0001 -2.739906E+0000
  1.249129E+0000 -4.407540E+0000
 -4.003011E-0001 -2.761620E+0000
 -6.027904E-0001 -1.208641E+0000
 -2.230714E+0000 -2.594659E+0000
 -2.282000E+0000 -2.434377E+0000
  1.588063E+0000 -1.775773E+0000
  2.803895E+0000 -1.176213E+0000
  1.886867E+0000 -6.038565E-0002
 -3.614801E-0001 -8.955080E-0001
 -1.431458E+0000 -2.740733E+0000
  1.084012E+0000 -1.149052E+0000
 -6.031177E-0001 -1.005123E+0000
 -6.151379E-0001  1.597637E-0001
 -1.878052E+0000 -1.027203E+0000
 -3.124877E-0001 -2.883866E+0000
  1.706642E+0000 -1.663328E+0000
  1.179313E-0001 -5.718284E-0002
 -4.597872E-0001  2.322718E-0001
  2.569125E-0001  5.406865E-0001
 -7.086500E-0001  6.246064E-0001
  2.312120E-0001 -1.810398E-0001
  1.921845E-0003 -3.430095E-0001
  1.744520E-0003 -2.625063E+0000
  7.222630E-0001  1.382192E-0001
 -2.641094E+0000 -1.378646E+0000
 -1.882897E+0000  5.322564E-0003
 -2.356527E+0000  3.255666E-0002
  5.790969E-0001  2.516634E-0001
  5.409473E-0001 -3.690285E-0001
  1.386341E+0000 -2.754617E-0001
  1.562151E+0000 -3.029336E+0000
  6.312405E-0001 -1.613936E+0000
 -1.052267E+0000  2.533451E-0001
 -1.935933E+0000 -2.892659E+0000
  8.360196E-0001 -1.201113E+0000
 -1.212108E+0000 -7.867167E-0001
 -1.008272E+0000 -1.493747E+0000
  1.080038E-0001  4.225969E-0001
 -2.745101E-0001  2.408283E+0000
 -2.454928E+0000  8.902749E-0001
 -2.431041E+0000  7.206391E-0001
  1.275140E+0000 -2.075668E-0001
  9.816115E-0001 -8.430182E-0001
  1.003858E+0000 -5.664425E-0001
  2.433764E+0000  3.889119E-0001
 -6.301458E-0001 -5.883447E-0002
 -8.473919E-0002 -4.684530E-0001
  1.493573E-0001  4.247904E-0001
  9.861510E-0001 -1.953393E+0000
  4.235988E-0001 -1.464606E+0000
 -1.984995E+0000  4.813805E-0001
  2.980837E-0001 -5.895465E-0001
  2.943485E+0000  1.748210E-0001
  1.448581E+0000  2.815606E+0000
 -1.419435E+0000  4.192550E-0001
 -5.425850E-0001 -7.887018E-0001
  1.559139E+0000  1.364001E+0000
  5.688484E-0002  6.478430E-0001
 -3.862056E-0002  1.937615E+0000
 -2.208723E-0001  1.724712E+0000
  5.757466E-0001 -4.024566E-0001
  6.052407E-0001 -6.886705E-0001
  6.162093E-0001 -9.362460E-0001
 -3.533712E-0001 -7.990273E-0001
  1.200908E+0000 -1.285080E+0000
  1.477601E+0000 -6.556749E-0001
 -1.118555E+0000  2.136982E-0001
 -1.341502E+0000 -7.672279E-0001
 -1.690682E+0000  5.928348E-0001
 -2.654818E-0001 -7.816170E-0001
  1.104849E+0000 -5.036316E-0001
  2.089613E-0001  9.032684E-0001
 -2.624739E+0000 -3.259337E-0001
 -2.741436E-0001 -1.415770E+0000
  1.588399E+0000 -4.883348E-0001
  1.223387E+0000  2.306617E+0000
  6.499264E-0001  1.245328E+0000
 -1.339874E+0000  1.219332E-0001
  1.057462E+0000 -2.733679E+0000
  2.534809E+0000 -1.680158E+0000
  6.620389E-0001  1.037406E+0000
 -1.687915E+0000  1.799503E+0000
 -7.905858E-0001  1.283856E+0000
 -2.720485E-0001  1.229570E-0001
  2.549539E+0000 -1.478876E+0000
  1.805326E+0000  7.893117E-0001
 -1.600710E-0001 -4.556291E-0001
 -4.319996E-0001 -2.268516E+0000
  3.128263E-0001 -2.394764E+0000
  6.534117E-0002  3.234090E-0001
 -2.354215E+0000  1.000414E+0000
  1.808166E-0001 -1.804498E+0000
  1.543892E+0000 -2.349690E+0000
 -7.542571E-0002  1.096113E+0000
 -1.040920E+0000  1.324471E+0000
 -1.714813E-0001  1.567001E+0000
  1.071825E-0001  2.446087E-0001
  8.752524E-0001  2.920492E-0001
  2.513151E+0000 -7.460165E-0001
  3.662688E+0000 -7.437915E-0001
  7.962888E-0001 -6.385366E-0001
  1.457445E-0001 -1.195756E+0000
  3.004188E-0001 -1.172354E+0000
  1.444442E+0000 -2.729084E-0001
 -1.786698E+0000  1.153601E+0000
 -3.896150E+0000 -1.119497E-0001
 -2.858177E+0000 -1.965182E+0000
 -9.130905E-0001 -3.092603E-0001
  1.257614E+0000  1.436336E+0000
 -1.302466E+0000  5.144300E-0001
  1.873054E+0000 -2.286713E+0000
  1.777799E+0000 -2.598461E+0000
 -6.924644E-0002 -3.245651E+0000
 -1.260091E+0000 -2.047339E+0000
 -1.448445E+0000 -1.510891E+0000
  7.458475E-0001  6.644226E-0001
 -1.406941E+0000 -6.749100E-0001
 -3.228533E+0000  1.839693E+0000
 -9.661208E-0002  6.106194E-0001
  1.285112E+0000 -8.580769E-0001
  3.707123E-0001  1.304216E+0000
 -2.762412E+0000 -7.898353E-0001
 -2.323169E+0000 -1.124681E+0000
  1.857909E+0000  1.087435E+0000
 -1.526237E+0000  2.324172E+0000
 -2.429998E+0000 -7.792336E-0001
  8.403018E-0001 -2.695031E+0000
  3.970253E+0000 -4.908229E-0001
  4.343236E-0001  5.999423E-0001
 -2.954319E+0000 -7.491775E-0001
 -1.818102E+0000 -2.132035E-0001
 -4.688256E-0001  1.174218E+0000
  7.900455E-0001  1.332051E+0000
 -5.964414E-0001  2.474075E+0000
 -1.028220E+0000 -1.771035E+0000
  1.630448E+0000 -1.669065E+0000
  1.300580E-0001 -2.333294E+0000
 -6.905918E-0001 -3.169916E+0000
 -1.596411E+0000 -1.425848E+0000
 -8.283692E-0001 -1.909014E+0000
  1.423315E+0000 -2.464060E+0000
  2.185308E+0000 -7.383308E-0001
  1.452107E+0000 -4.703024E-0001
 -1.095835E+0000 -1.362899E+0000
 -2.697823E-0001 -9.955746E-0001
 -1.477942E+0000  1.107667E+0000
 -1.530702E+0000  1.558336E+0000
 -2.086183E-0001  1.737805E+0000
  6.909829E-0001  2.741864E+0000
  9.735842E-0001 -2.368883E-0001
  1.175570E-0001 -1.141383E+0000
 -4.851474E-0001 -3.010916E-0001
  2.614570E-0001  3.139327E-0001
 -1.073742E-0001  3.270433E-0001
 -6.002141E-0001 -8.758928E-0001
 -1.477631E+0000 -2.613637E+0000
  1.260422E+0000 -1.053733E+0000
  9.717160E-0001  7.160781E-0001
  2.527640E-0001  1.321723E+0000
  3.221148E+0000 -6.579021E-0001
 -2.323617E-0002 -1.778696E+0000
  5.141635E-0001 -3.013668E+0000
 -2.146157E-0001  6.706199E-0001
 -2.600519E+0000  3.390070E-0001
 -2.141669E+0000 -1.983161E+0000
 -7.871154E-0001  3.092079E-0001
  6.601823E-0001 -1.459132E-0002
  5.878357E-0001  7.147999E-0001
 -4.650002E-0001 -5.576182E-0001
 -3.080731E+0000 -1.046233E+0000
  4.436573E-0001 -1.052700E+0000
  2.457326E+0000  4.249567E-0002
  2.096718E+0000 -2.096538E+0000
 -1.368015E+0000 -2.635011E+0000
 -1.890537E+0000 -3.979888E+0000
 -3.662804E-0001 -2.120452E+0000
  1.623719E+0000 -2.421450E-0001
  2.619492E-0001  1.236554E+0000
 -9.412052E-0001  7.335594E-0001
  8.376451E-0001 -6.341760E-0001
  7.340405E-0001  1.031937E+0000
  4.575381E-0001 -3.306317E-0002
 -5.376954E-0001  5.254251E-0001
  2.568218E+0000  1.007924E+0000
 -2.106669E+0000  3.928159E+0000
 -1.858703E+0000  2.436909E+0000
  2.402937E+0000  8.307471E-0001
  2.578384E+0000  1.894118E-0002
  3.548746E-0001 -1.030474E+0000
 -4.322146E-0001 -1.108870E+0000
 -1.166417E+0000 -9.981560E-0001
 -2.451652E+0000 -1.616205E+0000
  5.877375E-0002 -1.561879E+0000
  1.006056E+0000 -1.578251E+0000
 -1.380599E+0000  5.392684E-0001
 -1.260496E+0000  5.983413E-0001
 -2.345361E+0000 -5.226172E-0001
  5.012863E-0001 -9.807963E-0001
  1.782506E+0000  3.419369E-0001
  3.180339E-0001  1.202152E+0000
 -2.172128E+0000  1.183910E-0001
 -8.500757E-0001  4.177919E-0001
  1.144338E-0001  7.035462E-0001
 -3.122701E-0001 -6.987049E-0001
  1.436117E+0000  8.047740E-0001
  2.872816E+0000  1.292232E+0000
 -2.582563E-0002  2.023452E+0000
 -2.131365E+0000  6.720979E-0001
 -3.012727E+0000 -1.416217E+0000
 -2.819662E+0000 -1.163928E+0000
 -8.641875E-0001 -9.045367E-0001
  3.516923E-0001 -1.349143E+0000
  2.989894E+0000 -7.351803E-0001
  1.681020E+0000  1.345025E+0000
  1.144659E-0001  1.938025E+0000
 -1.444457E+0000  6.713963E-0001
  1.302272E-0001 -1.622937E-0001
  5.126550E-0001  1.542741E+0000
 -7.313079E-0002 -4.641646E-0001
 -3.555460E-0001 -2.110336E+0000
  1.060996E+0000 -6.241300E-0001
 -1.426771E-0001  1.389367E+0000
 -2.208988E+0000  4.897832E-0001
  1.242979E+0000  1.493717E+0000
  1.015146E+0000  8.305391E-0001
 -3.371520E-0002  4.341945E-0001
 -1.830013E-0001 -1.189425E-0001
 -1.874618E+0000  7.291128E-0001
 -2.526367E+0000  1.417238E+0000
 -1.471079E+0000  1.263488E+0000
 -1.004309E+0000 -7.167756E-0001
  2.637763E-0001 -1.679768E+0000
 -1.450055E+0000 -9.936332E-0001
 -1.614040E+0000 -1.660742E+0000
  1.167223E-0001 -1.589653E+0000
  1.436755E+0000 -3.109238E-0001
 -2.795162E-0002  7.625880E-0002
 -1.765440E+0000  1.962297E+0000
 -2.952318E+0000  9.373249E-0001
 -1.367171E-0001 -2.220804E-0001
  2.648622E+0000  5.292258E-0001
  1.575541E-0001 -4.816033E-0001
 -1.902965E+0000 -2.475005E-0001
  6.099550E-0001 -2.733186E-0003
  3.266397E+0000  7.319766E-0002
  3.083514E+0000  1.505573E+0000
 -5.037919E-0002 -4.551795E-0003
  6.691960E-0002 -6.591334E-0001
 -3.022150E-0001  1.875123E-0001
 -1.347707E+0000 -9.435214E-0001
 -7.022463E-0001 -1.138227E+0000
 -8.632400E-0002  2.164587E-0001
  9.582079E-0001 -1.318073E+0000
 -7.420655E-0002  6.455558E-0001
 -1.054087E+0000 -6.382835E-0001
  1.452668E+0000  1.942063E+0000
 -5.883261E-0001  2.291746E+0000
  2.258540E-0002  3.643316E+0000
  3.164509E-0001  2.535213E+0000
 -4.521845E-0001  2.196201E+0000
 -8.502755E-0001  9.625523E-0002
  9.019570E-0001 -8.354787E-0001
  1.569716E+0000 -1.192568E+0000
  6.341538E-0002  1.172243E-0001
 -1.994661E+0000  7.384015E-0001
 -1.022702E+0000 -1.334471E+0000
  3.870453E+0000  1.243115E+0000
  1.851674E+0000  2.240856E+0000
 -1.137260E+0000  2.665399E+0000
 -2.493806E+0000  2.531254E-0001
 -1.683267E+0000  1.055825E+0000
 -1.193600E+0000  7.567350E-0001
  5.759757E-0001  1.057046E+0000
  1.746494E+0000  5.771101E-0001
  8.935229E-0001 -5.643708E-0002
  4.396070E-0001  6.232120E-0001
  9.607079E-0001  4.692294E-0001
 -8.293739E-0001  1.237752E+0000
 -1.989487E+0000 -1.062151E+0000
 -1.150875E+0000  6.445715E-0001
  1.525292E+0000 -1.444432E+0000
  3.879582E-0001 -1.305819E+0000
  1.529082E+0000 -2.954159E+0000
 -5.549269E-0001 -7.234980E-0001
  7.582099E-0001  1.163399E+0000
  5.109732E-0001  2.012959E+0000
  2.555589E-0001 -2.385274E-0001
  1.384112E+0000  6.064596E-0001
 -7.974409E-0001  3.688613E-0001
 -2.286517E+0000 -4.994668E-0002
  3.180537E-0001  1.291627E+0000
  1.383724E-0001  2.006727E+0000
  3.656816E-0001  2.441931E+0000
  2.086380E+0000 -1.008165E+0000
  1.063124E+0000  2.198562E+0000
 -2.036107E+0000  2.075777E+0000
 -2.095162E+0000  1.665155E+0000
  1.610981E+0000 -6.812120E-0001
  4.509575E+0000  1.844814E+0000
  1.706945E+0000  2.256694E+0000
 -1.045352E+0000 -1.498762E+0000
  3.183987E-0001 -2.359341E+0000
 -4.234189E-0002 -3.457236E+0000
  3.194500E-0001 -2.229045E+0000
 -1.020826E+0000 -1.621754E+0000
  9.293989E-0001 -5.418524E-0001
  2.451677E+0000  3.670739E-0001
 -1.329544E+0000 -9.679546E-0001
 -5.647898E-0001  4.831145E-0001
 -4.129242E-0001 -5.925204E-0001
  1.078619E+0000 -2.045528E+0000
  1.593092E+0000 -7.164202E-0001
  1.561203E+0000 -8.062146E-0001
 -1.077579E+0000  2.342900E-0001
 -2.303963E+0000 -5.803203E-0001
  1.171056E+0000 -1.389354E+0000
  1.998973E+0000  9.017518E-0001
 -1.694727E+0000  1.492788E-0001
  3.511581E-0001 -1.175932E+0000
  1.393811E+0000 -5.101469E-0002
  3.895673E-0001 -3.908422E-0001
 -1.392930E+0000 -1.160104E+0000
  1.405991E+0000 -3.223459E+0000
  2.080180E+0000 -2.335119E+0000
  3.703334E-0001 -1.488138E+0000
 -1.714681E+0000 -2.603425E+0000
  1.672053E-0001 -2.251620E+0000
 -1.920567E-0002 -3.102532E+0000
  1.587948E-0001 -1.651312E+0000
 -5.336546E-0001 -7.268969E-0001
  5.472370E-0001 -2.104139E+0000
  1.793218E+0000 -4.579046E-0001
  7.438730E-0001  1.825693E-0001
 -9.986554E-0001 -1.375998E+0000
 -7.644335E-0001 -1.245132E+0000
 -1.163664E+0000 -1.955330E+0000
  1.983781E-0001 -2.191760E-0001
  2.136482E+0000  1.688265E-0001
 -6.026883E-0001  4.480556E-0001
 -6.306668E-0001  3.604331E-0001
  1.898571E+0000  1.314081E+0000
 -6.685483E-0001  1.397702E+0000
 -5.656093E-0001  3.287201E+0000
 -1.708242E+0000  1.515693E+0000
  1.832973E+0000  9.946346E-0001
  8.461513E-0001  2.219274E+0000
  1.634214E-0001  2.126220E+0000
 -9.329289E-0001  1.760233E-0001
 -1.867025E-0001 -8.365907E-0001
  3.060789E-0001 -6.576427E-0002
  3.086467E+0000  2.856363E+0000
  5.439040E-0001  6.908604E-0001
  5.998032E-0001  9.876638E-0002
 -6.626177E-0001  1.585601E+0000
 -2.249265E+0000  1.320761E+0000
 -6.996652E-0001 -9.366329E-0001
  2.697257E+0000 -4.516558E-0001
  3.470245E+0000  1.227822E+0000
  8.659534E-0001  4.438256E-0001
 -2.174790E+0000  6.953873E-0001
 -1.005274E+0000 -1.759153E+0000
  1.591672E+0000  1.347214E-0001
  2.703276E+0000  7.758378E-0001
  7.413623E-0001  2.685790E+0000
 -1.073343E+0000  1.440126E+0000
 -2.641726E+0000 -2.768635E-0001
  2.913320E+0000  9.264950E-0001
  3.294430E+0000  8.673647E-0001
  1.322162E-0001 -8.279192E-0002
 -1.768546E+0000 -8.833015E-0002
 -1.304673E+0000 -1.721057E+0000
  9.300225E-0001 -1.278874E+0000
  5.951586E-0001 -7.596171E-0001
  1.768317E+0000  1.810886E+0000
 -2.579329E-0001  8.642651E-0001
 -1.076710E+0000  7.888980E-0002
  1.408130E+0000 -4.995047E-0001
  3.640039E+0000 -6.657602E-0001
  2.407584E+0000 -4.003450E-0001
 -9.462037E-0001  8.362421E-0001
 -1.579537E+0000 -4.270350E-0001
  1.352575E+0000 -1.411120E+0000
  1.230992E+0000 -5.906288E-0001
 -3.548612E-0001 -2.400661E-0001
 -5.832421E-0001 -1.248131E+0000
  1.911865E+0000  7.597869E-0002
  1.183904E+0000 -3.044736E-0001
  7.474500E-0001 -3.817362E-0001
 -1.499241E+0000 -5.789454E-0001
  2.263787E-0001 -1.095319E+0000
 -2.227323E-0001 -2.689746E+0000
  4.935277E-0001 -1.017361E+0000
  5.953232E-0001  5.599605E-0001
  5.748655E-0001  1.163743E+0000
  1.342879E-0001  6.066256E-0001
  1.162985E+0000  3.745134E-0001
 -9.502637E-0002  6.554760E-0001
 -1.343093E+0000 -6.996261E-0001
 -3.646800E-0001 -5.033008E-0002
  1.607227E-0001  1.018440E+0000
 -4.707468E-0001 -7.618718E-0001
 -5.377442E-0001  2.775504E-0001
  1.902134E+0000  1.271929E+0000
 -7.246200E-0001  4.101816E+0000
 -1.743972E+0000  2.698773E+0000
 -2.610282E+0000  1.306553E+0000
  7.654658E-0001  1.713601E+0000
  1.583127E+0000  1.712347E+0000
  1.903261E+0000  3.304171E-0001
  7.921960E-0001 -1.346020E+0000
  8.039386E-0001 -1.792341E+0000
 -8.802148E-0001 -3.512207E+0000
 -1.318756E+0000 -1.130022E+0000
  5.426872E-0001 -9.373192E-0001
 -3.670498E-0001 -1.743695E+0000
  7.655490E-0001 -1.031822E+0000
 -9.965065E-0002  6.919603E-0001
 -2.122121E+0000 -5.556979E-0001
  3.117199E-0001 -1.559271E+0000
  8.197740E-0001 -1.200715E+0000
 -1.074498E+0000 -1.841418E+0000
 -3.593598E-0001 -1.072231E+0000
  1.923907E+0000 -1.747240E+0000
 -9.571913E-0001 -1.414463E+0000
 -8.354215E-0001 -1.384493E+0000
  5.694136E-0001 -3.641837E+0000
  1.513799E+0000 -1.163635E+0000
 -2.147129E+0000 -1.135219E+0000
 -2.529963E+0000 -1.388456E+0000
 -8.776633E-0001 -1.064296E+0000
 -9.407964E-0001  5.856413E-0002
 -1.806938E-0001  5.160059E-0001
  2.072753E+0000  1.640752E+0000
  2.103214E+0000 -6.785647E-0002
 -4.509277E-0001 -1.109227E+0000
 -9.257781E-0001 -5.541719E-0001
 -2.155230E+0000  1.075359E+0000
  2.999427E-0001 -5.673176E-0001
 -2.505491E-0002  2.049770E+0000
 -1.275713E+0000  2.518250E+0000
 -8.208679E-0001  2.751400E+0000
 -1.135135E+0000  4.151574E-0001
 -5.629888E-0001 -1.886157E+0000
  1.028565E+0000 -4.489011E-0001
 -2.072472E-0001  4.915191E-0001
 -2.555352E-0001 -9.737737E-0002
 -2.345090E+0000 -1.170673E+0000
  6.286397E-0001  1.431614E-0001
  8.346888E-0001 -2.965290E-0001
  5.474399E-0001  2.356702E-0001
 -1.186173E+0000 -1.177894E+0000
 -1.280761E+0000 -1.039712E+0000
 -1.300639E+0000  1.123944E+0000
  1.037612E-0001  2.212509E+0000
  2.594563E+0000  2.148060E+0000
  7.060223E-0001  1.361929E+0000
  4.762634E-0001  2.558968E+0000
  1.407474E+0000  1.257003E+0000
  1.830996E+0000  1.057372E+0000
  8.777162E-0002  6.032161E-0001
 -3.399743E-0002 -6.613883E-0001
 -2.794482E-0001 -7.559446E-0002
 -6.827375E-0001 -5.549425E-0002
  9.398381E-0001 -6.370033E-0001
  2.291628E+0000  1.519638E+0000
  3.458589E-0001  1.316218E+0000
 -2.803159E+0000  8.388006E-0001
  1.008199E+0000 -7.004173E-0001
  1.324919E+0000  9.285753E-0002
  1.652622E+0000 -6.203596E-0001
  1.651889E-0002  6.944714E-0001
 -1.366234E+0000  2.047755E+0000
  4.004558E-0001  1.957128E+0000
  1.306045E-0001  2.264700E+0000
 -8.050380E-0001  1.228889E+0000
 -7.926419E-0001 -4.850926E-0002
  1.979648E+0000  5.522901E-0002
  1.641905E+0000  1.016577E+0000
  1.789205E-0001 -3.019882E-0001
  1.117302E-0001 -2.579882E-0001
 -2.939548E-0001 -8.379311E-0001
 -2.272275E-0001 -1.288901E+0000
 -1.751285E+0000 -7.567338E-0001
 -1.512784E+0000  9.255029E-0001
  5.229257E-0001 -8.168147E-0001
  1.394265E+0000  1.217549E+0000
 -2.324023E-0001 -2.743958E-0001
 -1.778963E+0000  1.150563E+0000
  4.420888E-0001  1.150235E+0000
  7.000575E-0001  5.334681E-0001
 -1.744469E-0001 -1.780320E+0000
  1.656386E+0000 -4.365119E-0001
  4.150328E-0001  2.068730E+0000
 -2.042995E+0000  2.106607E+0000
 -7.124724E-0001  1.365721E+0000
  1.151839E+0000  9.871120E-0001
  2.307585E+0000 -8.670551E-0002
  1.905198E+0000 -1.979325E+0000
 -1.037783E-0002 -1.710784E+0000
 -1.852400E+0000 -1.841824E-0001
 -7.442138E-0001  1.046454E+0000
 -2.094106E-0001  2.779538E+0000
 -1.136486E+0000  2.023767E+0000
 -1.409006E+0000  1.700625E-0001
  2.471916E+0000 -1.362659E+0000
  3.502331E+0000  1.998924E+0000
 -1.065672E-0001  1.641206E+0000
 -2.892049E-0001 -1.216576E+0000
  2.262167E-0001  3.727690E-0001
  1.670459E+0000  4.931805E-0002
  7.147390E-0001 -1.816495E-0001
 -5.686914E-0001 -5.207976E-0001
 -1.383530E-0001 -6.858241E-0001
 -8.264545E-0001 -3.980783E-0001
 -6.915228E-0001 -1.896474E-0002
  2.007062E-0001  4.747209E-0001
 -1.151347E+0000  8.519790E-0001
 -2.242572E+0000 -1.014932E+0000
  6.098056E-0001 -2.303992E-0001
  7.932736E-0001 -1.568922E-0001
 -7.138449E-0001 -1.588551E+0000
 -5.194547E-0002  9.700910E-0001
 -1.267839E+0000 -9.428029E-0001
  7.887793E-0002 -1.576950E-0001
 -1.296622E+0000  2.345961E+0000
 -3.481149E+0000  2.438921E-0001
 -1.178406E+0000  1.625438E-0001
  3.184316E+0000  4.185848E-0001
  3.437938E+0000  3.198207E+0000
 -1.516827E+0000  1.308318E+0000
 -3.499394E-0001  2.467152E+0000
 -1.193485E+0000  3.010386E+0000
 -1.545943E+0000  1.827777E+0000
 -5.130913E-0001  2.495804E+0000
  5.508191E-0001  2.875399E+0000
  1.331816E+0000  2.027659E+0000
  1.321935E+0000  3.314784E+0000
 -3.470476E-0001  2.402037E+0000
 -1.259980E+0000 -1.492111E+0000
 -2.310784E-0002 -2.947036E+0000
  1.755090E+0000 -1.837939E+0000
 -6.680991E-0001 -1.524364E+0000
  8.009774E-0001 -1.439420E+0000
  1.761686E+0000  7.996880E-0001
 -1.349993E+0000  1.073504E+0000
  1.014692E+0000 -1.051423E+0000
  2.454837E-0001 -2.636155E-0001
 -6.088631E-0001 -1.470665E+0000
  1.132490E+0000 -1.897671E+0000
  2.069631E+0000  2.083396E-0001
 -3.819837E+0000 -1.480678E+0000
 -5.351714E+0000 -3.105417E+0000
  1.318623E+0000 -1.972746E+0000
  3.634713E+0000  6.555703E-0001
  1.852976E-0001  1.609090E-0001
 -4.923164E-0001  1.843562E+0000
  5.162246E-0001  2.739675E-0002
  1.763842E+0000 -3.121756E-0001
 -1.038622E-0001  9.977320E-0002
  8.554907E-0001  6.917675E-0001
  1.121719E+0000  3.572005E-0001
  9.772318E-0001  9.465077E-0001
  3.788169E-0001  1.465971E-0001
 -1.458382E-0001  1.010455E+0000
 -2.027401E+0000  1.128620E+0000
 -2.368452E+0000  1.887096E+0000
 -1.150449E+0000  3.034728E-0001
 -1.050382E+0000  1.617707E+0000
  1.141266E+0000  2.008725E+0000
  1.005935E+0000  1.868532E+0000
 -3.016309E-0001  1.188746E+0000
  2.079041E-0001  1.700451E+0000
  4.085594E-0001  5.925040E-0001
  7.619867E-0001  1.088788E+0000
 -2.540331E+0000  1.040019E+0000
 -1.152822E+0000  1.844367E+0000
  8.579564E-0001  2.322636E+0000
  3.287813E+0000  3.222834E+0000
 -2.418923E-0001  2.590470E+0000
 -3.555027E+0000  5.606679E-0001
  4.716294E-0001  6.631500E-0001
  3.555502E+0000  2.522486E+0000
  1.440131E+0000  3.077727E+0000
 -1.102837E+0000  1.824870E+0000
  6.535477E-0001 -4.982052E-0001
 -7.180160E-0002 -9.528066E-0001
  1.630310E+0000 -4.636320E-0001
 -2.467408E-0001 -2.122430E-0001
  2.807076E+0000 -1.219968E+0000
 -2.766425E-0001 -2.686187E-0001
 -8.345740E-0001 -1.310680E+0000
  1.587996E+0000 -1.301542E+0000
  3.079973E+0000 -4.398012E-0001
 -1.464913E+0000  3.342232E-0002
 -2.543594E+0000 -6.145608E-0001
  2.263540E+0000  2.525283E-0001
  1.457288E+0000  6.646069E-0001
 -7.064790E-0001 -1.285369E+0000
  1.377948E-0001 -1.911277E+0000
  6.719043E-0001  1.144603E+0000
 -1.150381E+0000  3.838445E-0001
  5.255534E-0002  7.399409E-0001
 -1.359085E+0000  7.920732E-0001
  7.904808E-0001  4.970366E-0001
  2.609619E+0000 -1.027309E+0000
  2.270165E+0000  1.542783E+0000
  6.873673E-0001  1.286573E+0000
  5.256163E-0001  3.503409E-0001
  1.061671E+0000 -5.005915E-0001
 -1.066599E+0000 -8.093003E-0002
  1.042800E+0000  1.471074E+0000
  1.674970E+0000  9.910127E-0001
  1.367783E+0000 -5.573895E-0001
 -4.990641E-0001  3.273743E-0001
 -1.110893E+0000  2.789292E-0002
  4.935431E-0001 -6.407224E-0001
  3.481879E+0000 -1.356151E+0000
  1.601871E+0000  1.847648E+0000
 -1.125795E+0000 -2.306625E-0001
 -1.283746E+0000 -6.471721E-0001
  1.551678E+0000 -3.942566E-0001
  3.492554E+0000  2.008247E+0000
 -4.563078E-0002  3.978321E+0000
 -2.507781E+0000  2.915516E+0000
 -4.768828E-0001  2.042259E+0000
  6.416506E-0001  2.420983E+0000
  9.624714E-0001  1.166214E+0000
 -6.288443E-0001  1.471665E+0000
  2.561049E-0001  9.626874E-0001
  1.434888E+0000 -2.326604E-0001
 -4.049516E-0001 -1.981076E+0000
 -3.103569E-0001 -2.201409E+0000
  5.335868E-0001 -3.917116E-0002
 -1.127758E+0000  1.587002E+0000
  1.907131E-0001 -7.467457E-0001
  1.804669E+0000  4.509284E-0001
  1.319257E+0000  8.517829E-0001
 -5.931071E-0001  2.680227E+0000
  5.395872E-0001  2.055038E+0000
  1.993237E+0000  1.020558E+0000
  5.500057E-0001 -5.296974E-0001
  5.713411E-0001 -2.211034E+0000
 -2.850394E-0001 -2.271077E+0000
 -2.133211E+0000 -2.817317E+0000
 -2.334703E+0000 -1.527785E+0000
 -2.386533E+0000 -3.210102E-0001
  1.569682E-0001 -8.978134E-0001
  2.792229E+0000  5.706570E-0001
  1.120418E+0000  1.732977E+0000
  4.730547E-0001  8.151305E-0001
 -3.849644E-0001 -5.249303E-0001
 -2.918525E+0000 -2.072423E+0000
  2.097195E-0001 -5.398314E-0001
 -4.938689E-0001 -1.204908E+0000
  2.315182E-0002 -8.209093E-0001
  7.258169E-0001  5.746283E-0001
 -9.119835E-0001  2.131927E+0000
 -2.017293E+0000 -6.124687E-0001
 -9.091430E-0001 -3.852862E-0001
 -6.161464E-0001 -8.262013E-0001
 -3.327676E-0001 -9.933699E-0001
  5.220504E-0001  8.177660E-0001
 -1.335001E-0001  2.121225E-0001
 -3.252918E+0000 -7.133654E-0001
 -3.295186E-0001 -1.598131E+0000
 -1.133260E+0000 -2.905153E-0001
  1.796867E+0000 -1.024358E+0000
  2.587654E+0000  1.212553E+0000
 -1.527820E+0000  9.064620E-0001
 -2.370690E+0000 -2.039770E+0000
  1.288305E-0001  3.228018E-0001
  2.466273E+0000  1.019038E+0000
  7.469184E-0001 -9.739601E-0001
  3.716933E-0001 -6.106170E-0001
  7.785898E-0001  4.709363E-0001
 -1.252837E+0000  2.022853E+0000
 -2.682693E-0002  5.739111E-0001
 -9.474152E-0002  3.426405E-0002
  6.453396E-0001 -1.608628E-0001
 -1.275183E+0000  1.068938E+0000
  9.045099E-0002 -6.992545E-0001
  1.219607E+0000 -1.782954E-0001
  1.170534E+0000 -9.508813E-0001
 -1.473370E-0001 -1.397646E+0000
  3.122100E-0001 -2.346645E+0000
  7.911630E-0001 -9.710824E-0001
  8.756525E-0001 -2.581393E-0001
 -1.364229E+0000  7.899275E-0001
  4.741240E-0001 -1.570077E+0000
  3.066133E+0000 -8.090425E-0001
  2.257004E+0000 -8.267705E-0001
 -2.360440E+0000 -1.421066E+0000
 -4.478910E-0002  1.015409E+0000
 -1.171101E+0000  8.504295E-0001
 -1.991678E+0000  1.463947E+0000
  5.532333E-0001  1.839717E+0000
  3.055686E+0000  2.082079E+0000
  7.483515E-0001  8.165263E-0001
  9.904442E-0001 -1.771876E+0000
  6.447159E-0001 -5.602929E-0001
  4.664042E-0001 -1.174968E+0000
  1.404966E+0000 -5.411778E-0001
  1.564580E+0000 -3.675524E-0001
 -1.941670E+0000  1.827883E+0000
 -4.460076E-0002 -1.617401E+0000
  1.614022E+0000 -1.462440E+0000
  2.762319E+0000 -3.851080E-0002
 -2.002930E+0000  1.325973E+0000
 -3.142073E+0000 -5.413076E-0001
  2.184621E-0001 -1.368993E-0001
  2.338853E+0000  2.287168E+0000
  1.683416E+0000  1.878220E+0000
 -1.604274E+0000 -8.257164E-0001
  9.493557E-0001 -7.053878E-0001
 -1.603745E+0000  2.574410E-0001
 -9.748368E-0001 -2.214421E+0000
  2.243176E+0000  1.368071E+0000
  1.071966E+0000  2.564376E+0000
 -1.721895E+0000  6.196208E-0001
 -6.939467E-0001  9.249154E-0001
  3.067570E+0000 -7.751159E-0001
  3.102739E+0000  9.118580E-0001
  9.552980E-0002  1.163103E+0000
  1.040145E+0000  1.676244E+0000
 -1.616031E-0001  1.235243E+0000
 -1.231559E+0000  1.924579E+0000
  7.882546E-0001  2.192757E+0000
  1.564269E-0001  1.973107E-0001
  1.078802E+0000  8.861313E-0001
 -1.395063E-0001  1.300723E+0000
 -9.287167E-0001  1.321282E+0000
 -1.417109E+0000  1.669483E+0000
  1.638826E+0000  1.399533E+0000
  9.789145E-0001  2.133696E+0000
  2.588629E+0000  1.414945E+0000
  1.656492E-0001  5.869361E-0001
  1.146354E+0000  8.406529E-0001
 -1.133062E+0000  1.317453E-0001
 -1.741913E+0000 -7.762636E-0001
  1.145908E+0000 -2.171253E-0001
  1.924976E+0000  5.117274E-0001
  1.432380E+0000  8.920380E-0002
 -8.709420E-0001  9.698217E-0001
  3.151183E-0001  2.095812E+0000
  8.114154E-0001 -9.858546E-0002
  8.063930E-0002  7.160696E-0002
  8.011362E-0001  4.020323E-0001
 -9.648256E-0001 -2.743207E-0001
 -7.761442E-0001 -8.675448E-0001
  1.617202E+0000  6.569210E-0001
  1.949359E+0000  1.983667E+0000
  2.320025E+0000  1.586261E+0000
 -1.082449E+0000  8.101708E-0002
  5.839530E-0001 -4.624432E-0001
  1.881526E+0000  7.919490E-0001
 -5.697492E-0001  8.898014E-0001
 -1.940013E+0000 -2.373109E-0001
  9.333998E-0001  6.680426E-0001
 -6.902473E-0001  9.537608E-0001
  7.743545E-0001  1.490790E+0000
  4.522760E-0001 -8.480284E-0001
 -1.083172E+0000 -1.137844E+0000
  2.005134E-0001 -2.023390E+0000
  1.310001E-0001 -4.607592E-0001
  5.536249E-0001  2.512339E+0000
 -7.406946E-0002  4.156002E+0000
  2.836800E+0000 -5.995321E-0001
  1.287901E+0000  9.408305E-0001
 -8.849362E-0001  1.052949E+0000
 -3.307968E+0000 -1.942438E+0000
  1.377160E+0000 -2.363865E+0000
  6.893165E-0001 -1.424921E+0000
 -1.141292E-0001  2.304367E-0001
 -3.309386E+0000 -3.454223E-0001
  1.051505E+0000 -1.898433E+0000
  3.344858E-0001  2.278751E+0000
 -1.576029E+0000  8.064760E-0001
 -4.449768E-0001 -4.235126E-0001
 -2.573250E+0000  2.984816E-0001
 -4.746970E-0001 -6.032680E-0001
  4.531479E-0001  1.995635E-0001
  3.431110E+0000  8.361568E-0002
 -4.559367E-0001  8.487207E-0001
 -3.427509E+0000 -3.804352E-0001
 -1.284188E+0000 -1.097254E+0000
  1.587265E+0000  5.144064E-0001
  1.991731E+0000  1.780870E+0000
  1.275322E+0000  1.196913E+0000
  2.078089E-0001 -4.662796E-0001
 -7.206356E-0001 -2.668878E-0001
 -1.279382E+0000 -1.240407E+0000
 -5.065937E-0001 -1.039129E+0000
 -8.704989E-0001 -2.616207E+0000
 -9.684824E-0001 -2.280682E+0000
 -2.568209E-0001 -3.054071E+0000
  2.142238E+0000 -2.909889E+0000
  2.832449E+0000  6.604643E-0001
 -4.687208E-0001  7.950615E-0001
 -2.608495E+0000 -5.113146E-0001
 -2.284042E+0000 -1.547357E+0000
  1.047323E+0000 -1.449254E+0000
  6.756189E-0001 -3.909100E-0001
  1.076988E+0000 -1.270850E+0000
  1.311495E+0000 -1.066017E+0000
  1.157145E+0000  4.275671E-0001
  4.023913E-0001  1.021086E+0000
  2.225858E+0000 -5.476865E-0001
  2.350209E+0000  1.612535E+0000
 -1.145903E+0000  9.802908E-0001
 -7.886184E-0001  4.612143E-0001
  1.751477E-0001  2.199883E-0001
 -4.321102E-0001  2.306609E+0000
 -1.182352E-0001  2.634322E+0000
 -1.810760E+0000  8.815627E-0001
 -2.216111E+0000 -1.193543E-0001
 -1.417903E+0000 -1.697102E+0000
  2.529141E+0000 -1.685713E+0000
  1.921152E+0000  5.267972E-0001
 -1.127821E+0000 -1.298692E+0000
  2.041061E+0000 -6.140964E-0001
  3.359478E+0000 -1.570502E+0000
  2.110344E+0000 -4.951012E-0001
 -8.012894E-0002  2.550138E-0001
 -2.792610E+0000  1.236756E+0000
 -3.602436E-0001 -2.851416E-0001
  2.410967E+0000 -7.136840E-0001
  2.168755E+0000  1.958226E-0001
  5.857800E-0001  1.095779E+0000
 -1.947195E+0000  2.044754E+0000
  3.708935E-0001  2.779502E+0000
 -1.083317E+0000  1.045724E+0000
  6.507430E-0001  3.833447E-0001
 -7.643793E-0002  4.141930E-0002
 -1.641986E-0001 -4.402499E-0001
  1.073935E+0000  5.941483E-0001
 -5.116633E-0001  1.167151E+0000
  7.716658E-0002 -1.067813E+0000
  2.005346E-0001 -3.702474E-0001
  1.289067E+0000  1.366863E+0000
 -1.555432E+0000  9.457990E-0001
 -1.262186E+0000 -4.634623E-0001
  5.312893E-0003 -2.042637E-0001
 -5.130631E-0001 -3.036206E-0001
 -1.796013E+0000 -1.550005E+0000
  1.806577E+0000 -8.094722E-0002
  9.478800E-0002 -1.074280E+0000
 -2.265489E-0001 -1.287904E+0000
 -6.117179E-0002 -3.649141E+0000
  1.645030E+0000 -9.574093E-0001
  3.517891E-0002  1.201426E-0001
 -9.605228E-0001 -4.787518E-0001
 -1.786660E-0001 -6.936602E-0001
  3.025094E-0001 -8.465515E-0001
 -3.928780E-0002 -1.330639E+0000
 -2.710456E-0001 -1.029786E+0000
  6.718054E-0001 -6.340859E-0001
 -1.000162E+0000 -5.964096E-0001
 -1.150225E+0000 -5.745728E-0001
  2.553000E+0000 -5.927971E-0001
  6.086317E-0001  5.276550E-0001
 -2.268509E+0000  4.877606E-0001
 -2.001205E+0000  1.172892E+0000
 -9.236829E-0001 -1.978956E-0001
  2.211771E+0000 -9.527007E-0001
  1.425547E-0001 -6.324470E-0001
  4.493652E-0001 -2.753644E-0001
  5.609342E-0001  2.261223E-0001
 -1.662393E+0000  9.528145E-0002
 -2.221717E+0000  1.321749E+0000
 -9.680094E-0001 -4.492423E-0001
  1.159124E+0000  4.648361E-0001
  1.159051E+0000  9.965605E-0001
 -1.939345E+0000  1.834544E+0000
 -3.260895E+0000  5.929093E-0001
 -3.710231E-0001  4.121033E-0001
  9.735414E-0001  1.187947E+0000
 -1.778874E+0000  1.774369E+0000
 -1.993822E+0000  1.045975E+0000
  6.379635E-0001  1.624286E+0000
  2.215166E+0000  3.257629E-0001
  8.232254E-0001  8.288042E-0001
 -1.898097E+0000  1.439567E+0000
 -3.406341E+0000  7.433771E-0001
 -2.719244E+0000 -1.436404E+0000
 -7.113581E-0001  5.967969E-0001
  8.741181E-0001  2.357496E-0001
  2.028251E+0000  3.145172E-0001
  1.356401E-0001 -3.163607E-0001
  1.259556E-0001 -1.446438E+0000
  5.808800E-0002 -1.547433E+0000
  8.103689E-0002 -1.459911E-0001
  6.780607E-0002  2.746557E-0001
  5.304149E-0001 -4.861959E-0001
 -1.192403E+0000  1.382357E-0001
 -6.110253E-0001 -8.103472E-0001
  3.055732E-0001 -1.510121E+0000
  2.110447E+0000 -4.803041E-0001
  2.083245E-0001 -1.482526E+0000
 -1.997369E+0000 -1.192029E+0000
 -2.048015E+0000 -4.525424E-0001
 -6.050616E-0001  1.706706E+0000
  7.723687E-0001  3.781975E+0000
 -1.727074E+0000  2.186716E+0000
 -4.322858E-0001  1.856798E+0000
  1.225218E+0000  8.419421E-0001
  1.442299E-0001  2.510756E-0002
 -3.490256E-0001  5.320376E-0001
 -7.915612E-0001 -1.672833E-0001
 -8.752675E-0001 -7.288376E-0001
 -1.253410E+0000 -2.331549E-0001
 -6.826622E-0001  4.630312E-0001
 -1.070207E+0000 -9.266956E-0001
 -1.765096E-0001 -8.919062E-0001
 -3.901228E-0001 -1.292345E+0000
  1.409670E-0001 -7.672630E-0001
  1.833213E+0000 -2.012643E+0000
 -2.107348E-0001 -3.055006E+0000
 -7.091918E-0001 -3.640112E+0000
  7.503966E-0001 -1.344827E+0000
 -5.147398E-0001  1.995615E+0000
  4.256994E-0001  3.822485E-0001
 -7.605385E-0001 -2.743984E-0001
 -7.869227E-0002 -1.870560E-0001
  4.214018E-0001 -1.315193E+0000
  5.146990E-0001 -2.265753E-0001
  1.151505E+0000  1.382806E+0000
  1.048472E+0000  3.827763E+0000
 -2.407314E-0001  2.421502E+0000
  3.260945E-0001  7.450623E-0001
  2.171676E+0000 -1.891770E-0001
  7.072259E-0002  1.097811E-0001
 -1.951503E+0000  1.065089E-0001
  1.459667E-0001 -1.917449E+0000
  2.470933E+0000  1.000699E+0000
 -1.245543E-0001  1.016077E-0001
 -1.556751E+0000  1.014433E+0000
  3.842080E-0003 -6.659289E-0001
  1.606648E+0000 -4.862915E-0001
 -9.763019E-0001  1.110910E+0000
 -3.044951E+0000  1.344699E+0000
 -2.274866E+0000 -1.351649E+0000
  3.871680E+0000 -1.310989E-0001
  2.378874E+0000  1.439028E+0000
 -1.862701E+0000 -1.873881E+0000
  8.922624E-0001 -2.386901E+0000
 -6.563835E-0001 -3.737384E-0001
 -1.440836E+0000 -5.602021E-0001
  1.031551E+0000  6.205488E-0002
  1.153650E+0000  1.102927E-0001
 -4.021655E-0001  2.759314E+0000
 -6.631721E-0001  2.793652E+0000
 -2.194478E+0000  2.211573E+0000
  1.789005E-0001  1.154713E-0001
  1.549688E+0000 -1.571236E+0000
  2.122661E+0000 -6.686712E-0001
 -1.993990E-0001 -7.117788E-0001
 -5.338271E-0001 -1.092223E+0000
 -4.581074E-0001  1.710310E-0001
 -8.713316E-0002  7.409985E-0001
 -1.525958E+0000  1.392479E+0000
 -1.189776E-0001  2.332824E+0000
 -1.055679E+0000  2.647062E+0000
 -2.161582E+0000  3.680912E-0001
 -1.539455E-0002 -4.428709E-0001
  2.492766E+0000 -1.996772E+0000
  1.641754E+0000 -1.478154E+0000
 -4.338028E-0001 -1.327508E+0000
  2.692687E-0001 -6.432400E-0001
 -6.720196E-0001 -8.056010E-0001
  2.508909E-0001 -9.467190E-0001
 -7.340482E-0001 -1.052905E+0000
 -6.847583E-0001 -1.158122E+0000
 -1.945747E+0000  6.304445E-0001
 -1.982120E+0000  1.133109E+0000
  4.338493E-0001  7.320126E-0001
  1.082929E+0000  1.043555E+0000
  9.068922E-0001  6.811224E-0001
 -6.744776E-0001  6.155067E-0001
 -1.043117E+0000  5.884525E-0001
 -4.480192E-0001 -1.336760E+0000
  1.796943E+0000  1.432181E+0000
 -4.065889E-0001  4.032619E+0000
 -2.318294E+0000  2.197753E+0000
 -2.796181E-0001 -1.129805E+0000
  2.431339E+0000 -2.350532E+0000
  3.063465E-0003  7.788827E-0001
 -1.684352E+0000  1.072556E+0000
  1.018776E+0000  7.617506E-0001
  6.149058E-0001 -9.499883E-0002
  6.219330E-0001 -1.132589E+0000
  4.033602E-0001 -1.220119E-0001
  1.106656E-0001 -9.007942E-0001
 -1.248298E-0001 -6.305170E-0002
  3.145824E-0001 -3.277375E-0001
  2.326514E+0000  2.024009E-0001
 -1.048644E-0001  1.324383E+0000
 -2.284240E+0000 -6.510748E-0001
  1.249467E+0000 -2.656989E+0000
  9.115810E-0001 -2.104552E+0000
 -4.717334E-0001 -1.764109E+0000
 -3.144385E-0001 -7.544691E-0001
 -8.633471E-0002  7.574767E-0001
  2.786461E+0000  8.285746E-0001
  1.539527E+0000 -5.799939E-0001
 -1.490109E+0000  1.048058E+0000
 -1.654012E+0000 -7.689880E-0001
 -3.452149E-0002  5.195322E-0001
  8.691280E-0001  3.556903E-0001
  1.179953E+0000  1.316745E+0000
 -4.691625E-0001  1.937189E+0000
 -1.475130E+0000  7.420794E-0001
  6.156577E-0001  4.519005E-0001
  2.825033E+0000  1.158800E-0001
  8.543892E-0001  1.123663E+0000
 -4.467428E-0001 -7.246198E-0001
  6.920054E-0002 -8.464726E-0001
  1.789805E-0001  8.195271E-0001
  1.378380E+0000  1.342658E+0000
 -5.126931E-0001  2.249759E+0000
  1.362543E-0001  2.656492E+0000
  4.540273E-0001  1.913488E-0001
  3.534594E-0001 -3.353244E+0000
  6.994795E-0001 -1.425904E+0000
 -1.147389E+0000 -3.240247E-0001
 -7.426114E-0001 -1.343892E+0000
 -1.059814E+0000  4.902276E-0001
 -2.922857E-0001  1.411906E+0000
 -1.015530E+0000 -1.274836E-0001
  2.363405E+0000  5.257334E-0001
  1.600510E-0001  8.882678E-0001
  2.464130E+0000  3.554096E-0001
  1.667749E+0000  2.882149E+0000
 -7.526928E-0001  1.948875E+0000
 -3.379955E-0001  1.460280E+0000
  1.278065E+0000  1.766684E+0000
 -2.411318E-0001  8.504448E-0001
  1.602063E+0000  9.557457E-0001
  1.307155E+0000  1.448492E+0000
  6.277880E-0001  1.206380E+0000
 -1.435662E+0000  1.690831E+0000
 -8.593314E-0002  1.229853E+0000
 -8.545595E-0001  6.399571E-0001
  6.175896E-0001 -1.994117E-0001
 -1.088819E+0000  1.425610E+0000
 -9.337164E-0001  1.497104E+0000
 -1.969200E-0001  3.674646E-0001
  2.072091E+0000 -1.059944E+0000
  5.965221E-0002  1.217776E-0001
 -6.608730E-0001  1.346711E+0000
  1.323135E-0001  1.229459E+0000
 -2.257846E-0001  2.320275E+0000
 -2.708074E+0000  2.284949E+0000
  2.568757E-0001  1.765299E+0000
  3.172315E+0000  8.743609E-0001
  9.276066E-0001 -1.948588E-0001
  1.252472E+0000  6.979116E-0001
 -6.834997E-0001  6.846892E-0001
  1.481088E+0000  2.533959E-0001
  2.971902E+0000 -5.756180E-0002
  8.201963E-0001  1.383123E+0000
 -7.870242E-0001  3.420600E-0001
  9.266935E-0001  1.145669E+0000
 -2.180299E-0001  4.450171E-0001
 -1.118132E+0000 -1.696247E+0000
 -1.849162E+0000 -3.888032E-0001
 -1.888170E+0000  6.430600E-0001
 -8.472103E-0001  1.309852E+0000
  1.507759E+0000  6.804610E-0001
  2.612850E+0000  7.894082E-0001
 -2.362569E+0000  1.861825E+0000
 -6.013058E-0001  5.212379E-0001
  7.153944E-0001 -7.798363E-0001
  1.173224E+0000 -1.344996E-0001
  4.143443E-0001  8.576844E-0001
 -6.113128E-0001 -2.035055E-0001
 -9.688127E-0001  1.546033E+0000
 -2.834190E+0000  9.973022E-0001
 -1.527327E-0001 -1.136005E+0000
  1.192880E+0000  6.928967E-0001
 -9.944454E-0001  2.242881E-0001
 -2.144604E+0000  2.946167E-0001
 -5.483285E-0001 -2.970459E-0001
 -4.944784E-0001 -7.036565E-0001
  1.754126E+0000 -5.028783E-0001
 -6.551384E-0001  1.323613E+0000
 -2.345426E+0000  8.977818E-0001
 -5.453596E-0002 -5.322406E-0001
  1.124861E+0000  2.022475E+0000
  2.074781E-0002  1.139325E+0000
 -7.015211E-0001  3.298301E-0002
  4.936663E-0001 -1.280092E+0000
  2.728603E+0000  2.145493E-0001
  6.082927E-0001  5.244551E-0001
 -2.838880E-0001  5.079066E-0002
 -1.096530E+0000  6.615414E-0001
  6.019526E-0001  1.052822E+0000
 -9.587009E-0002 -2.754405E-0001
  3.854162E-0001 -1.464621E-0002
  1.213952E+0000  2.846193E-0001
 -1.632543E+0000 -3.480805E-0001
 -6.191313E-0001 -1.787415E+0000
  3.764166E-0001 -7.137775E-0001
  4.990431E-0001  1.033759E+0000
 -5.525985E-0001  6.708019E-0001
 -1.262872E+0000  8.426032E-0001
 -9.051014E-0001  2.222025E+0000
 -4.385595E-0001 -7.299652E-0002
  1.550600E+0000  1.162981E+0000
  1.415380E+0000  9.208124E-0001
 -4.570949E-0001  1.343593E+0000
 -1.126280E+0000 -1.711416E+0000
  5.498700E-0001 -6.961089E-0001
 -9.237985E-0001 -7.294951E-0001
 -1.629240E+0000 -4.054612E-0002
 -8.816668E-0001 -4.547479E-0001
  1.149633E-0001  5.052632E-0001
 -1.219012E+0000 -1.637620E+0000
  2.690433E+0000 -1.870399E+0000
  3.716791E+0000  1.457299E+0000
  4.640902E-0002  2.216874E+0000
 -1.840959E+0000  7.101003E-0001
 -3.193483E-0001  4.023690E-0001
  2.374275E+0000  9.522570E-0001
  2.210054E-0001  2.053211E+0000
 -1.420065E+0000  6.869193E-0001
 -1.937145E+0000 -3.429736E-0001
  2.024969E-0001  7.006809E-0001
 -5.586650E-0001  7.845118E-0001
  1.869999E+0000 -3.433975E-0001
  1.393645E+0000  1.549061E-0001
 -1.772760E+0000  1.344535E+0000
 -1.697491E+0000  1.951401E+0000
 -1.161394E+0000  1.538798E+0000
  1.501781E+0000  6.165490E-0001
  1.784837E-0001  2.953846E-0001
 -5.224774E-0001 -2.474431E+0000
  1.632943E+0000 -1.893103E+0000
 -1.274132E+0000 -8.611417E-0001
 -4.034033E-0001 -6.358484E-0001
 -6.989772E-0001 -1.232646E-0001
 -1.468543E+0000  1.332949E-0001
 -8.766154E-0001  1.513394E+0000
  7.502227E-0001  6.634122E-0001
  6.193959E-0001  6.304500E-0001
 -1.842500E-0001  5.482210E-0003
  4.513858E-0001 -1.288606E+0000
 -1.475880E+0000 -4.118278E-0001
  8.592719E-0001 -1.412155E+0000
 -6.916015E-0001 -1.431866E+0000
  1.713012E+0000 -4.586921E-0001
 -6.767812E-0001  3.410986E+0000
 -1.235824E+0000  1.710795E+0000
  1.269343E+0000  9.997617E-0001
  3.129506E+0000  2.028603E+0000
 -3.240542E-0001  2.885154E+0000
  3.886188E-0001 -3.336609E-0001
 -3.179661E-0001  4.254898E-0001
 -1.744448E+0000 -3.362651E-0001
  1.185958E+0000 -8.913419E-0002
  1.336704E+0000  7.733573E-0001
 -2.263470E-0001 -4.507818E-0001
 -1.097974E-0001 -1.039321E+0000
 -1.155465E-0001 -9.201861E-0002
  8.069939E-0001 -7.101701E-0001
  9.943589E-0001 -6.453569E-0001
  1.363252E+0000  3.484171E-0001
  1.329481E+0000 -5.957227E-0001
  4.132362E-0001 -7.488363E-0001
  1.046402E-0001 -4.145346E-0001
 -3.463611E+0000  3.346609E-0001
 -1.562982E+0000 -7.801141E-0001
  2.384366E+0000  3.448690E-0001
  5.892143E-0001  1.423660E+0000
  1.109108E+0000  6.819680E-0002
  7.137166E-0001 -2.237883E+0000
 -7.910648E-0001 -1.525491E+0000
  2.694176E+0000 -1.029142E+0000
  1.498069E+0000  3.271567E-0001
  1.454588E+0000  2.123392E+0000
 -1.968409E-0001  4.607577E-0001
 -1.990209E+0000  1.209925E+0000
 -2.893080E-0001  6.427338E-0001
  1.837705E+0000  2.485756E+0000
  1.444994E+0000  1.763782E+0000
 -9.614197E-0001  3.341789E+0000
 -1.076653E+0000  3.432192E-0001
 -8.476986E-0001  1.128031E+0000
  1.081422E+0000  5.532924E-0001
 -1.707657E+0000  9.332498E-0001
 -7.385838E-0001  1.336365E+0000
 -2.993324E-0001  7.587778E-0001
  1.986137E+0000  2.860390E+0000
  3.323080E-0001  2.788600E+0000
 -6.739176E-0001  1.507224E+0000
 -1.220878E+0000 -9.748446E-0001
 -1.195859E+0000 -4.970319E-0001
  5.675041E-0001 -2.644677E-0001
  7.123042E-0001  1.818164E+0000
 -1.125219E+0000  2.206985E+0000
 -1.114456E+0000  8.074521E-0001
  2.988881E+0000  1.445637E+0000
  3.449734E+0000  1.704321E+0000
  4.061876E-0001  1.236870E+0000
 -1.813809E+0000 -8.398038E-0001
  1.471855E+0000 -8.962903E-0001
  1.613908E+0000  4.512169E-0001
  4.078058E-0001 -1.225607E+0000
 -2.357845E-0001 -2.322884E+0000
 -1.749534E+0000 -2.344838E-0001
 -2.590348E+0000  6.879739E-0001
  4.859783E-0001  3.658697E-0001
  1.028569E+0000  6.092331E-0001
  2.574578E-0001 -1.776744E+0000
  1.560612E-0002 -2.001646E+0000
 -1.488477E-0001  6.014759E-0002
 -2.982630E-0001  8.067837E-0001
 -4.744570E-0001 -1.211750E+0000
 -1.883159E-0001 -9.715761E-0001
  5.321299E-0001 -1.371789E-0001
 -1.865364E+0000 -8.016422E-0001
 -1.037652E-0001 -1.015867E+0000
 -4.420758E-0001 -5.188296E-0001
 -1.409643E-0001  1.506459E+0000
  1.922313E+0000 -6.958536E-0001
  2.073344E+0000 -1.851858E+0000
  2.349447E+0000 -1.874117E+0000
 -1.221817E+0000 -8.640733E-0001
 -1.031121E+0000  4.543838E-0001
 -3.700681E-0002  4.903702E-0001
  1.207561E+0000  1.556305E+0000
 -1.186596E+0000  1.795765E+0000
  1.227191E+0000  9.960099E-0001
  2.941045E+0000  1.093172E+0000
  5.680211E-0001  3.146331E+0000
 -8.148173E-0001  2.142512E+0000
 -1.568687E+0000  1.861254E+0000
  9.199943E-0001  3.222213E+0000
 -1.001899E+0000  2.382993E+0000
 -2.022321E+0000  3.839089E+0000
 -1.921728E-0001  2.024254E+0000
  2.888887E+0000  5.011617E-0001
  1.336987E+0000  1.103451E+0000
 -2.447590E+0000  3.146830E-0001
  8.805475E-0002 -2.158593E+0000
  3.614352E+0000 -2.722270E+0000
  1.256957E+0000 -3.906647E-0001
 -3.388431E+0000 -2.381661E+0000
 -3.180216E+0000 -9.640201E-0001
  1.347692E+0000 -1.282865E+0000
  1.392672E+0000 -3.985105E-0001
 -1.341716E+0000 -2.044091E+0000
 -1.661815E+0000 -2.068696E+0000
  2.022384E+0000  1.049681E+0000
  4.277606E-0001  5.696801E-0001
 -4.431569E-0001  8.775102E-0001
 -1.082102E+0000  9.340363E-0002
  1.124216E+0000  7.491287E-0001
  1.102630E+0000  1.300577E+0000
  9.121816E-0002  2.987348E+0000
 -1.707751E+0000  2.160516E+0000
 -3.457340E-0001  3.643418E-0002
  6.872855E-0001 -7.666914E-0001
  1.860499E-0001 -5.014573E-0001
 -1.646483E+0000  7.495462E-0001
 -1.303175E+0000 -1.189151E+0000
 -1.756286E-0002 -2.666902E+0000
  1.909743E+0000 -3.865523E+0000
 -7.919299E-0001 -1.225821E+0000
 -2.057519E+0000  4.739510E-0001
 -2.253961E+0000  2.035959E-0001
 -8.514581E-0001  3.829840E-0001
  1.539407E+0000  1.277054E+0000
  2.474115E+0000  1.050678E+0000
  1.228674E+0000  2.435026E+0000
 -2.417461E+0000  2.076103E-0001
 -1.452660E+0000  8.255916E-0001
  4.707859E-0001 -3.509613E-0001
  2.050075E+0000 -4.054260E-0001
 -3.261423E-0001 -1.640153E+0000
  7.525793E-0002 -1.716626E+0000
 -7.342586E-0001 -1.705281E+0000
 -3.665826E-0001 -5.695034E-0001
  8.540014E-0001  1.260336E+0000
  2.481174E+0000  3.104875E+0000
  7.401825E-0001  1.887064E+0000
 -5.503810E-0001  2.551568E+0000
  1.351079E+0000  1.526966E+0000
  1.462625E-0002 -1.157800E+0000
 -3.669794E-0001 -1.363924E+0000
  2.176334E+0000 -6.029249E-0001
  3.846915E-0001 -7.138772E-0001
 -5.319377E-0001 -1.282367E+0000
 -1.066543E+0000 -1.824316E-0001
 -1.656549E+0000  1.451549E+0000
  9.400641E-0001  2.998861E-0002
  9.589400E-0002  4.155046E-0001
 -2.970591E-0001 -1.380019E+0000
 -1.285676E+0000  3.591366E-0001
 -9.014024E-0001  1.099779E+0000
 -2.848131E+0000 -7.649511E-0001
  4.701487E-0001 -2.333109E-0001
  3.715162E+0000  8.466967E-0001
  1.318413E+0000  1.483992E+0000
 -3.824134E-0001  6.093961E-0001
 -1.801288E+0000  1.513758E-0001
  1.096056E+0000 -5.843770E-0001
  3.471279E+0000  1.368536E+0000
  4.240908E-0002  1.722844E+0000
 -8.794347E-0001 -3.943808E-0001
  9.018460E-0001 -1.890949E+0000
 -5.236704E-0001 -2.828228E+0000
  4.530307E-0001 -2.765579E+0000
 -1.460932E+0000  7.211802E-0001
 -3.191958E+0000  3.551185E-0001
 -2.149589E+0000  1.411608E+0000
 -1.993470E-0001  1.100596E+0000
  2.527660E+0000  1.375747E+0000
  6.460143E-0001  7.411435E-0002
  6.465231E-0001 -2.677853E-0001
 -6.331840E-0001  6.349932E-0002
 -1.578156E+0000 -4.194137E-0001
 -4.366583E-0001  1.776585E+0000
 -1.204392E-0001  1.728491E+0000
  2.436174E+0000  6.880655E-0001
 -1.220015E+0000  1.391770E+0000
 -2.788716E+0000  1.289543E+0000
 -3.146696E+0000 -4.663135E-0001
  6.543897E-0001  4.426213E-0001
  3.501778E-0001  8.667620E-0001
  6.335095E-0001  2.118290E+0000
  1.770038E-0002  1.831172E+0000
  1.304349E+0000  1.227433E+0000
 -1.996221E+0000  5.829313E-0001
 -1.102235E-0001  1.343273E+0000
  7.845732E-0001  1.362377E+0000
 -8.415927E-0001 -5.709631E-0002
  5.344594E-0001 -3.135731E-0001
 -4.222900E-0001 -1.475623E-0001
 -8.881416E-0001 -1.253904E+0000
 -1.269327E+0000 -1.483254E-0001
 -9.024928E-0001 -8.912388E-0001
  1.044362E+0000  7.089938E-0001
  2.017398E+0000  2.313354E+0000
  1.482718E+0000  1.040505E-0001
 -1.203771E+0000 -8.855500E-0001
 -1.387777E+0000 -2.055971E+0000
 -4.089976E-0001 -2.162916E+0000
  3.337811E-0001 -1.676744E+0000
 -4.821522E-0001 -1.168658E+0000
 -3.538696E-0001 -3.562568E-0001
 -7.507803E-0001 -1.999417E+0000
  6.687840E-0001 -8.127420E-0001
  2.015689E+0000  1.405117E+0000
  9.597535E-0001  1.564585E+0000
  3.551617E-0001 -9.815618E-0001
 -1.248438E+0000 -2.045912E+0000
 -1.932659E+0000 -2.750281E+0000
  4.904379E-0001 -7.597822E-0001
  3.599092E-0001 -1.060419E+0000
  1.826650E+0000 -4.821726E-0001
 -4.721008E-0001 -1.127129E+0000
 -1.148165E+0000 -6.565131E-0001
 -1.130184E-0001 -1.696091E-0001
  1.184649E+0000  2.007709E+0000
  1.644787E+0000  1.986565E+0000
 -2.201299E-0001 -6.753205E-0001
 -1.132645E+0000 -3.205730E-0001
  8.336309E-0001 -4.911883E-0001
  3.649176E-0001 -4.062860E-0001
 -1.535177E-0001 -2.097481E+0000
  8.631180E-0001 -1.524546E+0000
 -4.747212E-0001  1.221762E+0000
 -3.470948E+0000  1.419841E+0000
 -9.693642E-0001  8.659897E-0001
  1.447097E-0001  4.116237E-0001
  2.831676E+0000  2.828880E+0000
 -3.587179E-0001  3.034737E+0000
 -1.903167E+0000  9.828459E-0001
 -8.022093E-0002  2.194962E+0000
  1.268318E+0000  8.384982E-0001
  8.489543E-0001 -7.075464E-0001
 -1.625974E+0000  2.258611E+0000
 -2.037478E+0000  1.697889E+0000
  1.364649E-0002  2.814757E-0001
  1.674255E+0000  1.094790E+0000
  1.141035E+0000  7.228075E-0002
  2.491796E-0001  8.782759E-0001
 -4.513006E-0001  1.788302E+0000
 -1.229557E+0000 -7.447114E-0001
  6.080384E-0001 -2.497779E+0000
  7.934316E-0001 -6.076301E-0001
 -1.160629E+0000 -2.031533E-0001
 -2.139291E+0000 -4.182976E-0001
 -2.285992E+0000 -5.380156E-0001
 -1.087649E+0000 -3.493260E-0002
  1.181044E+0000  1.353796E-0001
  9.084082E-0001  2.343729E-0001
  2.849558E+0000  1.137548E+0000
 -3.033873E-0001  1.229354E+0000
 -1.110378E+0000 -1.145260E+0000
  1.169501E+0000  1.874593E+0000
 -1.259028E+0000  2.587275E+0000
 -4.176595E-0001 -7.914227E-0004
  2.373414E+0000  1.670528E+0000
  1.275673E+0000  2.568127E+0000
 -1.328560E+0000 -1.323689E-0003
  7.857227E-0001 -8.694853E-0001
 -1.324421E-0001  6.940631E-0001
  6.442744E-0001  9.468619E-0002
  6.876946E-0003 -5.831799E-0002
  1.184747E+0000 -5.343011E-0001
  7.756127E-0001  9.424642E-0002
  1.452737E+0000 -6.121453E-0001
 -8.809614E-0001 -7.116366E-0001
  1.849142E-0001  1.056728E+0000
  3.508850E-0001  9.539201E-0001
 -3.487986E-0001  1.031338E+0000
  3.584034E-0001  1.345912E+0000
 -1.264457E+0000  2.447413E-0001
 -2.676094E+0000 -9.278732E-0001
 -2.734326E-0002 -4.832935E-0001
  7.328488E-0001  1.742223E+0000
  4.097281E-0001  9.117738E-0001
  5.754393E-0001 -4.992611E-0001
  1.425790E-0001  9.886476E-0001
  3.548237E-0001  1.175583E+0000
 -1.449575E-0001  2.111792E+0000
  4.530386E-0001  2.526831E+0000
  2.017334E+0000 -5.867503E-0001
  1.027337E+0000 -1.514394E+0000
  3.690329E-0001 -1.891754E+0000
 -1.411608E+0000 -3.885638E-0001
 -8.667924E-0001  3.718513E-0001
 -1.685184E+0000 -9.493386E-0001
  1.256425E+0000  1.362998E+0000
 -2.423547E-0001  9.676833E-0001
 -6.031968E-0001  9.025999E-0001
  1.268460E+0000  2.812585E-0001
 -8.897099E-0001 -4.542284E-0001
 -1.636889E+0000 -1.158329E+0000
 -7.566371E-0001 -6.888337E-0001
  1.247728E-0001 -2.522566E+0000
  1.670421E+0000 -1.941481E+0000
  5.149036E-0001  1.748050E+0000
 -1.371544E+0000  1.139440E+0000
 -3.976633E+0000 -2.470242E-0001
 -9.625649E-0001 -8.628917E-0001
  2.660243E-0001 -4.728334E-0001
  3.733325E+0000 -2.343606E+0000
  2.063495E+0000 -6.037716E-0001
 -1.477666E+0000 -7.522360E-0001
 -6.831034E-0002 -1.592232E+0000
  1.105820E+0000 -9.076564E-0001
  2.389185E-0001 -3.069706E-0001
  5.125341E-0001  6.530688E-0001
 -1.894389E+0000 -1.264528E-0001
  1.171379E-0001 -1.901045E+0000
  1.904648E+0000 -1.794536E+0000
  1.006025E+0000 -5.639240E-0001
  1.784189E+0000  9.316599E-0002
 -1.182285E+0000 -8.308735E-0001
 -9.706308E-0001  5.393864E-0001
 -1.370805E+0000 -4.315574E-0001
 -4.489978E-0001 -1.258487E+0000
  1.109686E+0000 -1.558118E+0000
  2.260615E+0000 -1.122394E+0000
  1.746906E+0000  6.833042E-0001
 -7.285968E-0001  1.037656E+0000
  3.999854E-0001  9.723036E-0001
  1.745712E+0000  1.121530E+0000
  9.172890E-0001  1.036839E+0000
  1.438702E+0000 -9.743506E-0001
 -1.401407E-0001  1.261293E-0001
  8.025800E-0001  4.562969E-0001
 -3.375865E-0001 -2.206741E+0000
 -7.955194E-0002 -4.209643E+0000
  1.821394E+0000 -2.064866E+0000
  8.325761E-0001 -6.957151E-0001
  1.111169E+0000 -1.518221E+0000
 -8.643815E-0001 -3.606831E+0000
  6.610898E-0001 -1.406949E+0000
 -5.011424E-0001  5.250932E-0001
 -5.157743E-0001  4.354609E-0001
 -1.713060E-0001  4.907480E-0001
  8.291865E-0001 -2.100705E-0001
  2.773983E+0000  9.051695E-0001
  1.536968E+0000 -2.117654E-0001
  2.770661E+0000 -1.643308E+0000
  2.628086E+0000  1.987128E-0001
 -2.096507E+0000  4.896945E-0001
  5.119871E-0001 -7.727329E-0001
  6.859499E-0001  1.066014E+0000
  1.691491E+0000  1.648553E+0000
 -2.548987E-0001  1.188261E+0000
 -2.557096E-0001 -1.008025E+0000
 -5.429950E-0001 -1.121841E+0000
  1.686814E+0000 -2.033587E+0000
  1.372318E+0000 -5.770907E-0001
 -2.969442E-0001 -1.780779E+0000
 -1.903896E+0000 -6.996814E-0001
 -5.583171E-0001 -1.943887E+0000
 -5.738919E-0002  5.815684E-0001
 -3.847349E+0000 -8.438531E-0001
 -3.311764E-0001 -7.765389E-0001
  7.406029E-0001 -5.968824E-0001
 -5.832272E-0001 -2.575912E+0000
  4.796833E-0001 -2.045498E+0000
 -1.385452E+0000 -1.271825E+0000
 -6.618039E-0001  6.487065E-0001
 -1.603938E+0000 -5.021990E-0001
 -9.545049E-0001 -1.931460E+0000
  3.747089E-0003 -2.112632E+0000
  1.604428E+0000 -3.979344E-0001
  8.384878E-0001  6.358473E-0001
 -1.477384E+0000  1.768953E+0000
  7.700294E-0001  2.026346E-0001
 -7.310935E-0001 -5.521032E-0001
 -1.170518E+0000 -5.676209E-0002
 -2.355289E-0001 -4.977547E-0001
 -1.573210E+0000 -8.337803E-0001
  8.437927E-0001 -5.888744E-0001
  4.353455E-0001  1.102986E-0001
  5.343701E-0001 -2.025409E+0000
 -7.917995E-0001 -1.008454E+0000
 -1.282732E+0000 -4.542427E-0001
  4.140384E-0001 -1.930816E+0000
  1.221940E+0000 -2.563904E+0000
 -1.345430E+0000 -2.001591E+0000
 -1.859139E+0000 -9.771827E-0002
  4.566565E-0001  1.778178E-0001
  4.438558E-0002 -1.342184E+0000
  8.170761E-0001 -9.919318E-0001
 -1.960042E+0000 -1.826582E+0000
 -1.885275E-0001 -8.890551E-0001
 -4.454016E-0001  1.634963E+0000
  5.315598E-0001  2.858245E+0000
  8.372554E-0001  1.064772E+0000
 -4.399703E-0001  1.673358E+0000
 -1.208102E+0000  8.482723E-0001
  8.883787E-0001 -8.748672E-0002
  2.541378E+0000 -2.505851E-0001
  9.908888E-0001  8.472417E-0001
 -3.612587E-0001  1.106197E+0000
  1.672691E+0000  9.275098E-0001
 -1.816893E+0000  3.863806E-0001
  8.810135E-0001 -1.461212E+0000
  1.628473E+0000  3.809639E-0001
 -6.232705E-0002 -7.598268E-0001
 -3.958764E-0001 -6.188022E-0002
 -1.151156E+0000 -1.330172E-0001
 -8.816744E-0001  1.380679E+0000
 -2.109353E+0000  7.721698E-0001
 -6.236443E-0001 -3.653744E-0001
  4.638466E-0001  5.651272E-0003
  8.294648E-0002  3.192763E-0001
  6.032232E-0001  8.422953E-0002
  1.712337E+0000 -2.662817E+0000
  3.303788E-0001 -2.204322E+0000
  1.700650E+0000 -6.675014E-0001
  1.168432E+0000 -4.814563E-0001
  3.350046E-0003 -1.344396E-0001
  1.390136E+0000 -6.080970E-0003
  1.131945E+0000 -4.894223E-0001
 -1.395808E+0000  4.525787E-0001
 -2.580844E+0000  6.548405E-0002
 -1.017031E+0000  8.399362E-0001
 -6.723882E-0001 -3.054736E-0001
  2.519883E-0001  2.143873E-0001
 -1.181499E+0000  8.580382E-0001
 -3.235072E+0000 -3.765106E-0001
  5.076075E-0001  9.766182E-0001
  2.377308E+0000  8.916188E-0001
 -9.094984E-0002  5.949200E-0001
 -2.513015E+0000  1.042434E+0000
 -2.729189E-0001 -1.826465E-0001
  1.214347E+0000 -1.425982E-0002
 -1.032141E+0000  9.746238E-0001
 -7.613151E-0001 -8.038690E-0001
 -1.098153E+0000 -1.028633E+0000
 -3.340214E-0001 -1.432070E+0000
  3.314003E-0001 -7.988323E-0001
  7.626691E-0001  9.773798E-0001
  6.599345E-0002  4.229640E-0001
  1.356784E+0000  4.749417E-0001
 -5.114726E-0001  2.728783E-0001
 -1.006948E+0000  4.883388E-0001
 -4.409985E-0001  3.326136E+0000
  9.842291E-0001  2.037189E+0000
  2.647171E+0000  1.698913E+0000
 -5.114951E-0001  3.158129E+0000
 -1.270196E+0000  8.306679E-0001
 -5.243259E-0001  1.860262E+0000
  3.823114E-0001  1.221741E+0000
  1.818826E+0000  2.609455E+0000
  2.777907E-0001  1.004494E+0000
 -3.287611E-0001  1.397295E+0000
 -1.601644E+0000  8.607155E-0001
 -1.062841E+0000  9.065571E-0001
  1.522349E+0000  2.783409E+0000
 -2.638995E-0001  1.353958E+0000
 -5.157970E-0001 -3.292146E-0001
 -1.150457E+0000 -8.771209E-0001
 -6.402810E-0001 -1.935902E+0000
 -2.963861E-0001 -7.141917E-0001
 -2.954480E-0001  5.275773E-0002
 -7.391362E-0002  1.331183E-0001
  5.889161E-0001  1.115539E+0000
  1.109858E+0000  1.274459E+0000
 -7.797801E-0001  6.860128E-0001
  1.820463E-0001  1.329241E+0000
  9.177174E-0001  7.125189E-0001
  2.298131E+0000  2.195745E-0001
  4.778158E-0001 -1.004496E+0000
 -1.069177E+0000 -5.165606E-0001
 -1.595630E+0000  5.764811E-0001
 -1.190795E+0000 -1.224191E-0001
  1.152214E+0000 -8.005975E-0001
 -9.373898E-0001  9.057401E-0002
 -7.846632E-0001  7.967449E-0001
  3.600322E-0001 -1.497452E+0000
  5.316834E-0001  2.421126E-0001
 -7.358311E-0001 -1.088089E+0000
 -8.606097E-0001  1.187901E+0000
 -3.442021E+0000 -4.077613E-0001
 -4.760877E-0001  7.810782E-0001
  1.068779E+0000  2.441114E+0000
 -9.321731E-0002  1.150552E-0001
 -1.195460E-0001 -5.237238E-0002
 -1.563805E+0000  1.278946E+0000
 -1.646434E+0000  1.069128E+0000
  7.018882E-0001 -8.974641E-0001
  4.208404E+0000  1.304564E+0000
 -3.283330E-0001  2.145993E-0001
 -1.443349E+0000 -5.359466E-0001
 -2.450630E-0001 -2.112102E-0002
  1.124689E+0000  1.895809E+0000
  1.003234E+0000  6.847370E-0001
  2.244144E-0001 -6.576465E-0001
  5.723680E-0002  6.678692E-0002
 -3.856985E-0001  1.064480E-0001
  9.644952E-0001  1.054071E+0000
  2.395605E+0000  1.663773E-0001
  6.193281E-0001  8.881190E-0001
 -4.309604E-0001  2.063509E-0001
 -1.417696E+0000 -5.899653E-0001
 -1.332215E+0000 -1.544801E+0000
  5.347601E-0002 -2.244087E+0000
  1.014989E+0000  3.959432E-0001
 -2.190018E+0000  2.111006E+0000
 -3.296940E+0000  2.372790E+0000
 -6.138602E-0001  8.845897E-0001
  2.223409E+0000 -2.879062E-0003
  6.173404E-0001  1.741483E-0002
  1.006303E+0000 -1.453649E+0000
  4.706103E-0001  2.974099E-0001
  4.355498E-0001 -1.377629E+0000
 -4.779683E-0001 -9.058589E-0002
 -4.693273E-0001 -6.032817E-0001
  8.555989E-0001  2.250566E-0001
  6.768388E-0001  1.766013E+0000
 -3.195243E-0001  1.622521E+0000
 -1.370446E+0000  9.188224E-0001
  1.135762E-0002 -2.738125E+0000
  1.852427E+0000 -6.445753E-0001
  4.869825E-0001  2.205926E+0000
 -3.033377E+0000 -1.093262E+0000
 -6.065426E-0001 -2.387354E+0000
  2.917526E+0000 -2.624111E+0000
  9.922094E-0001 -2.370059E+0000
 -5.388590E-0001 -3.456960E+0000
 -6.415649E-0001 -3.096116E+0000
 -6.003664E-0001 -6.391590E-0001
 -9.621324E-0001 -1.130761E+0000
 -4.072389E-0001 -6.277114E-0001
 -1.832755E+0000 -8.534722E-0001
  1.220895E+0000  1.072756E-0001
 -3.423828E-0002  7.338825E-0002
 -1.412318E+0000  2.542058E-0001
 -1.313464E+0000 -2.161065E+0000
  3.664153E-0001 -9.734418E-0001
  1.389652E+0000 -3.740781E-0002
 -1.110580E+0000 -8.763658E-0001
 -1.794314E+0000  4.614946E-0001
  4.152400E-0001 -1.925281E-0001
 -1.546105E+0000 -1.272536E+0000
 -6.494877E-0001 -4.400316E-0001
  5.704473E-0001  4.669190E-0001
 -7.259696E-0002 -5.895862E-0001
  9.366673E-0001 -6.258350E-0001
  1.698869E+0000  2.295140E+0000
  6.806007E-0001 -2.496946E-0001
 -2.195128E+0000  2.662831E-0001
 -2.167362E+0000 -4.531915E-0001
  1.662246E+0000 -1.635041E+0000
  9.523420E-0001 -6.722479E-0001
  2.875192E-0001 -1.115679E+0000
  1.681240E-0001 -1.964208E+0000
  1.236931E+0000 -2.017251E+0000
  9.218777E-0001 -8.543422E-0001
  2.133369E-0001 -3.805362E-0001
 -1.798966E+0000 -2.128611E-0001
 -1.763007E+0000  1.817412E+0000
 -3.729847E+0000  5.963502E-0001
 -9.592485E-0001  9.950388E-0001
  8.822485E-0002  6.338538E-0001
  4.094067E+0000 -1.319876E+0000
  2.277930E+0000 -1.518840E+0000
 -6.639379E-0001 -2.344247E+0000
  6.721906E-0001 -6.359422E-0002
 -1.938833E-0001 -7.128625E-0001
  5.294028E-0001 -4.864789E-0001
  1.880286E+0000 -1.615548E+0000
  1.511767E+0000 -2.184032E+0000
 -2.436001E-0001 -2.781457E+0000
 -1.321705E+0000 -1.068106E+0000
 -2.308770E+0000  8.469180E-0001
 -1.589204E+0000  8.383200E-0001
 -4.791626E-0001  1.730200E-0001
  2.141283E+0000  1.951155E+0000
 -7.856783E-0001  1.488733E+0000
 -2.874601E-0001  1.345853E+0000
  6.430378E-0001  2.330579E+0000
 -6.206141E-0001  2.773053E+0000
 -6.791837E-0001  1.841908E+0000
 -1.713652E+0000  1.419289E+0000
  2.188012E+0000  1.190968E+0000
  1.636082E+0000 -1.731549E-0001
 -3.995760E-0001 -9.244526E-0001
 -2.150060E+0000 -1.467519E+0000
  1.916597E+0000  1.865283E-0001
  2.736230E+0000 -4.610152E-0001
  2.268289E+0000  9.876705E-0001
 -6.117270E-0001  7.156805E-0001
  4.525197E-0002  4.544378E-0001
  3.132916E+0000 -3.433977E-0001
  2.548601E+0000  1.642892E-0001
  6.296794E-0001  1.449383E-0001
 -4.871972E-0001  4.588812E-0001
 -2.076904E+0000 -1.260839E+0000
  2.253864E+0000 -6.014501E-0001
  1.675745E+0000  1.114842E+0000
 -3.370114E+0000 -1.352027E+0000
  2.524361E-0001 -3.797206E+0000
  3.810038E+0000 -4.981321E-0001
 -1.680035E-0001 -4.138902E-0001
 -4.804862E-0001  1.578433E-0001
 -1.552495E+0000 -8.964949E-0001
 -5.212658E+0000 -1.053856E+0000
 -3.986576E-0002  3.016533E-0001
  2.640094E+0000  1.052711E+0000
  7.588383E-0001  1.645238E+0000
  5.205579E-0002  2.316912E+0000
 -1.425712E+0000 -1.163518E+0000
  2.397267E+0000  1.030206E-0001
 -6.892406E-0001  1.937024E-0002
 -2.327500E-0001 -1.157278E+0000
  4.862795E-0002  1.789298E-0001
 -4.450696E-0001  7.628961E-0001
 -2.401133E+0000  3.336805E-0001
 -1.070641E+0000 -2.262903E+0000
  3.076405E+0000 -4.104675E-0001
  1.382675E+0000  1.362558E+0000
 -2.409543E+0000  5.698330E-0001
 -2.004961E+0000 -5.964514E-0001
 -1.464160E+0000 -1.246756E+0000
  2.352899E+0000  9.326450E-0001
  1.591753E+0000  1.194574E+0000
  3.259936E-0001  7.743491E-0001
 -6.456769E-0001 -1.637336E+0000
 -1.645298E+0000 -1.275103E+0000
  4.547531E-0002 -7.767264E-0001
  1.477635E+0000 -1.747236E+0000
 -1.596720E-0001 -1.012176E+0000
  8.919164E-0001 -1.443371E+0000
  6.786354E-0001 -1.772653E+0000
 -2.121687E+0000 -1.696966E+0000
 -1.619046E-0003  6.386196E-0001
 -7.161125E-0001  1.805676E+0000
 -1.714336E+0000  2.523299E+0000
 -1.843661E+0000 -1.063829E-0001
  8.397703E-0001 -4.675560E-0001
  3.958393E+0000  9.857929E-0001
  3.077684E+0000  1.666780E+0000
 -1.782934E+0000 -7.179839E-0001
  9.647221E-0001 -8.564576E-0001
 -3.991926E-0001  1.892223E+0000
 -1.569703E+0000  5.498754E-0001
 -1.171807E-0001 -1.308415E+0000
  2.517878E+0000  6.497195E-0001
 -9.751258E-0001  2.365610E-0002
 -1.497092E+0000 -1.849772E+0000
  1.063880E+0000 -1.815199E+0000
  5.899052E-0001 -1.016192E+0000
  1.039157E+0000 -5.439551E-0001
 -1.049888E+0000 -5.328666E-0001
 -6.964262E-0001 -6.335281E-0001
 -6.592378E-0001  2.607140E-0001
  1.588962E+0000 -8.193019E-0001
  5.080779E-0001 -6.220375E-0001
 -2.427615E-0001 -1.035776E+0000
  3.921456E-0001 -1.140599E+0000
 -4.121733E-0001 -9.339823E-0001
 -1.057447E+0000 -3.880111E-0001
 -2.239948E+0000 -1.593951E+0000
  1.255036E+0000 -2.027439E+0000
  2.707675E+0000  3.338280E-0001
 -1.028409E+0000  2.832628E+0000
 -4.604349E-0001  9.052826E-0001
 -9.828055E-0001  5.335205E-0001
  2.012890E+0000  9.837876E-0001
  8.078141E-0001  3.810395E-0001
 -4.731460E-0002 -7.194807E-0001
  1.806346E+0000  3.055047E-0001
 -4.410859E-0001  7.048463E-0001
  8.025784E-0001 -3.413979E+0000
  2.136715E+0000 -1.635015E+0000
 -1.013316E+0000  1.887217E-0001
 -1.688288E+0000 -8.379505E-0001
 -1.211203E+0000 -2.351977E+0000
 -1.806513E-0001 -2.888230E+0000
  5.495941E-0001 -6.956796E-0001
  1.096492E+0000 -4.684614E-0001
  1.164828E+0000  5.028306E-0002
  1.242261E+0000  6.850852E-0001
 -1.633984E+0000  9.613424E-0001
 -7.176869E-0001 -2.227713E+0000
  1.000454E+0000 -1.082196E+0000
 -3.417433E-0001  1.807932E+0000
 -1.718743E+0000  1.636755E+0000
 -2.827324E-0001  8.714837E-0002
  1.548989E+0000  9.805038E-0001
 -4.720899E-0001  1.170781E+0000
 -2.919121E-0001  5.951185E-0001
  1.023922E+0000  5.901518E-0001
  8.229114E-0002  1.447507E+0000
 -2.708135E+0000 -4.255146E-0001
 -4.206269E-0001 -4.346857E-0001
  1.117528E+0000 -1.434189E+0000
  9.342831E-0001  1.140954E-0001
 -7.231888E-0001 -1.827991E-0001
 -8.116296E-0001 -1.024287E+0000
  1.475303E-0001 -2.033244E+0000
  7.734399E-0001 -1.872956E-0001
 -1.211170E+0000  2.969095E-0002
 -5.900490E-0001 -1.092508E+0000
  2.853489E-0001 -1.818262E+0000
  1.351436E+0000 -1.844621E+0000
 -7.057271E-0001 -1.412526E+0000
  7.833642E-0001 -2.522128E+0000
  2.237855E+0000 -6.501912E-0001
 -1.381003E+0000 -1.196508E+0000
 -1.880541E+0000  1.485115E+0000
 -2.377372E+0000  1.074655E+0000
  7.001102E-0001  9.146554E-0001
  1.720229E+0000  8.900534E-0001
  6.380937E-0001 -7.960437E-0001
  7.953662E-0001 -3.718000E-0001
  7.203258E-0001  1.730966E-0001
 -3.937481E-0001  7.855542E-0001
  1.876278E+0000  7.734692E-0001
  8.513592E-0001 -6.486594E-0004
 -7.623544E-0002 -1.956317E+0000
 -1.632492E-0001 -6.717194E-0001
 -2.703284E+0000 -9.220484E-0001
 -2.940461E+0000 -2.163710E+0000
  9.894389E-0001  3.965341E-0001
  1.819560E+0000  1.716161E+0000
  1.301023E+0000  2.870954E+0000
 -1.475110E+0000  2.389443E+0000
 -2.087930E+0000 -4.104229E-0001
 -2.132634E+0000 -4.843664E-0001
 -1.643903E-0001  4.037774E-0001
  6.456136E-0001  5.492114E-0001
 -6.889255E-0001  8.597610E-0001
 -1.171666E-0001 -9.113907E-0002
  1.372335E+0000  5.161692E-0001
  1.080651E+0000 -9.469425E-0002
  1.041666E+0000 -1.988293E-0001
 -2.313558E-0001  1.790305E-0001
 -8.007146E-0001 -1.445065E+0000
 -8.725208E-0001 -2.474066E+0000
  4.677990E-0001 -3.249955E+0000
  1.559262E+0000 -2.569042E+0000
  9.937246E-0001 -1.288427E+0000
 -1.914060E+0000 -5.916810E-0001
 -3.407309E+0000  4.481292E-0001
 -1.038519E+0000 -3.399707E-0001
  2.246506E+0000  5.004408E-0001
 -1.215812E-0001  1.422642E+0000
  4.084368E-0001 -1.268117E+0000
  2.962435E+0000  3.764318E-0001
 -1.461323E+0000  9.550005E-0001
 -3.111081E+0000 -9.705393E-0001
 -1.946029E-0001  4.943396E-0001
  9.663517E-0001 -1.911878E-0001
 -7.537435E-0001  1.273450E+0000
 -5.118863E-0001  1.026905E+0000
  9.615810E-0001 -1.441678E+0000
  1.272385E-0001 -6.129752E-0001
  5.293924E-0001 -5.358532E-0002
  9.755896E-0001 -1.401774E-0001
  1.429510E+0000 -6.536417E-0002
  5.934306E-0001  1.874799E+0000
 -1.108440E+0000  9.914112E-0001
 -5.903754E-0001 -2.055002E+0000
  2.076858E+0000 -1.384405E+0000
  2.654561E-0001  1.829090E+0000
 -1.299656E+0000  2.547843E-0001
 -1.671011E+0000  6.259214E-0002
  2.988428E+0000 -4.364827E-0002
  2.321323E+0000  6.726422E-0001
 -8.892128E-0001 -1.701686E+0000
  4.112930E-0001 -7.650915E-0001
  1.346836E+0000  1.295585E+0000
 -2.905447E+0000  1.353528E+0000
 -1.103300E+0000 -2.633184E-0001
  2.529906E+0000  2.378081E+0000
  1.708903E+0000  2.472096E+0000
 -1.822574E+0000  2.048618E+0000
 -3.389266E+0000  2.568926E+0000
 -9.867663E-0001  1.244316E+0000
  1.954804E+0000  1.511768E+0000
  1.851470E+0000  2.897916E+0000
 -2.761680E-0001  2.642427E+0000
 -9.010937E-0001 -1.814886E+0000
  2.114781E+0000 -1.280039E+0000
  2.102314E+0000  9.153951E-0001
 -9.824940E-0001  1.580408E+0000
 -9.384939E-0001 -1.982043E+0000
  1.541881E+0000 -4.729250E-0001
  9.450110E-0001  3.659685E-0001
 -1.266341E+0000 -1.169582E+0000
  3.989337E-0002  6.754281E-0001
 -4.021753E-0002  8.228376E-0001
  1.446598E+0000 -1.124382E+0000
  9.579400E-0001  1.428620E+0000
 -3.811644E-0001  1.978713E+0000
 -4.767755E-0001 -2.125545E-0001
  7.366445E-0001 -9.735519E-0001
  1.411719E+0000 -5.391348E-0001
  1.385041E-0001 -1.904885E+0000
  1.078865E+0000 -2.613275E+0000
  4.504343E-0001 -2.364243E+0000
  8.740577E-0001 -1.278402E+0000
 -1.039621E+0000 -2.007416E+0000
  6.934003E-0001 -8.724139E-0001
 -1.077967E+0000  6.114785E-0001
 -8.768526E-0001 -2.459705E-0001
 -6.605256E-0001  6.835362E-0001
 -5.717086E-0002 -3.451498E-0001
  2.362533E+0000  2.784766E-0001
  5.755164E-0001  1.372971E+0000
 -7.344711E-0001  1.283066E+0000
 -2.380405E+0000  1.786005E+0000
 -2.105138E+0000 -1.389886E-0001
  1.324155E+0000 -3.682380E-0001
  3.076055E+0000 -1.465264E+0000
  1.180735E+0000 -1.687499E+0000
 -2.224005E-0001 -1.324543E+0000
  9.084941E-0001 -3.627590E-0001
  4.497987E-0002  7.847444E-0001
 -7.598992E-0001  2.546672E+0000
  2.373622E-0001  1.666027E+0000
  1.113150E+0000  1.319488E-0001
  6.811477E-0001 -2.195908E-0001
 -1.156646E+0000 -5.371187E-0001
 -7.370954E-0001  1.042398E+0000
 -1.278149E+0000  2.284576E+0000
 -1.113168E+0000  1.277797E+0000
  9.260794E-0002  1.168290E+0000
  1.190552E+0000  1.158911E-0001
  6.745882E-0001  1.169578E-0001
  1.901138E+0000  6.071305E-0002
 -2.187990E-0001 -5.501226E-0001
  5.730196E-0001  1.168025E+0000
 -4.748596E-0001  1.628156E+0000
  5.352014E-0001  9.819000E-0001
  6.162040E-0001  1.584547E+0000
 -9.765153E-0001  2.482730E+0000
 -8.780624E-0001  1.091734E-0001
  2.840905E-0001  1.512532E-0001
 -2.561573E-0001  1.007158E+0000
  4.050716E-0001  9.685150E-0001
 -1.024987E+0000 -5.405038E-0001
 -6.029730E-0001 -4.450994E-0001
 -6.073168E-0002 -8.399100E-0001
  1.378908E+0000 -2.681308E-0001
  1.055056E+0000  7.868284E-0001
  1.701962E+0000 -2.572040E-0001
 -4.192894E-0001  2.680848E-0003
 -1.655003E+0000 -5.931778E-0001
 -1.590972E+0000 -5.908890E-0001
  7.576862E-0001  3.147451E-0001
  4.664069E-0001 -8.885717E-0001
  2.437533E-0001 -1.335223E+0000
 -3.973758E-0001 -1.709237E+0000
 -1.516404E+0000 -1.908046E+0000
 -2.467647E-0001  7.568596E-0001
 -2.133078E+0000  1.878419E+0000
  2.262732E-0002  2.257150E+0000
  5.157236E-0001  2.284556E+0000
  1.804549E+0000  1.201938E+0000
  1.458271E+0000  1.563277E+0000
 -1.608223E+0000  1.748305E-0001
 -1.720702E+0000 -1.449658E+0000
  3.205643E-0001 -1.498220E+0000
  1.599604E+0000 -9.291836E-0001
  3.027968E-0001  2.201489E-0001
 -2.587293E+0000  2.306835E-0001
  1.408194E+0000 -1.735123E+0000
  2.256390E+0000 -3.115978E-0001
  1.267661E+0000 -6.475489E-0001
 -6.837551E-0001  3.089467E-0001
 -5.689761E-0001 -2.177912E-0001
 -2.710136E+0000  4.653157E-0001
  1.062123E+0000  2.648121E-0001
  1.310874E+0000  3.053120E-0001
 -6.772550E-0001 -7.953394E-0001
 -2.446829E-0001 -1.642182E+0000
  1.600582E+0000  2.773740E-0001
 -1.865181E+0000 -1.198980E+0000
 -6.041704E-0001 -1.375822E+0000
  6.927644E-0001  1.622805E-0001
 -1.114975E-0001  8.016161E-0001
 -7.204807E-0001  5.963299E-0001
 -3.875026E-0001  3.896466E-0001
  2.967596E+0000 -5.105429E-0001
  2.744529E+0000  9.705313E-0002
 -2.618744E-0001  1.102161E+0000
  6.299048E-0001  9.623834E-0001
  1.228216E-0001  1.297680E+0000
 -7.221099E-0001 -9.193871E-0001
  1.826609E+0000 -9.113089E-0001
  4.005929E-0001 -9.536694E-0001
 -8.085273E-0001 -1.249652E+0000
 -4.128219E-0001 -9.347504E-0001
  1.903812E+0000 -7.590641E-0001
  1.734562E+0000 -4.959382E-0001
 -3.839232E-0001  2.388551E-0001
 -1.749226E+0000  1.626654E+0000
 -2.309302E+0000  5.541386E-0002
  1.319103E+0000 -1.542163E+0000
  1.028613E+0000 -4.525082E-0001
 -7.107150E-0001 -1.285565E-0001
 -3.434097E-0001  3.657533E-0001
 -6.972595E-0001 -7.830562E-0001
  1.258234E+0000 -2.100456E+0000
  2.420546E+0000 -2.599074E+0000
  7.968627E-0001 -3.767579E+0000
 -1.007896E-0002 -2.771652E+0000
 -1.424110E+0000  2.505174E-0002
 -5.556020E-0001  2.228348E-0001
 -1.508582E-0002 -5.046346E-0001
  2.267493E+0000 -1.127010E+0000
  1.356816E+0000  2.036810E+0000
 -1.228241E+0000 -6.591429E-0002
 -8.637777E-0001 -5.055142E-0001
  1.163167E+0000 -6.537106E-0001
  1.448828E+0000 -2.222442E+0000
  5.297850E-0001 -6.097668E-0001
  1.218870E+0000  2.528547E-0001
 -6.115320E-0001 -2.617524E-0001
  2.943870E-0001 -5.199501E-0001
 -1.688302E-0001  5.274587E-0001
 -6.935989E-0001  3.579394E-0001
  1.772508E+0000  1.862984E+0000
 -8.747989E-0001  1.194882E+0000
 -3.844906E+0000  2.557123E-0001
 -2.560145E-0001 -8.390009E-0001
  9.701379E-0001  1.049793E+0000
  1.074240E+0000  1.319200E+0000
 -3.064113E-0001  2.250220E+0000
 -6.884453E-0001  2.577150E+0000
 -6.213658E-0001  3.156309E+0000
 -1.820231E+0000  3.468346E+0000
  9.277384E-0001  9.490423E-0001
 -2.176810E+0000  1.535240E+0000
 -3.271854E+0000  2.662727E+0000
 -1.138985E+0000  2.002279E+0000
  4.091291E-0001  9.159460E-0002
  3.347176E+0000  1.347510E+0000
  1.020995E+0000  2.450181E+0000
 -2.013110E+0000  2.326253E+0000
  3.703735E-0001 -9.277070E-0002
  1.387512E+0000  3.136028E-0002
  1.067362E+0000  1.696488E+0000
 -9.307012E-0001 -3.504992E-0001
  8.407043E-0001 -6.378459E-0001
  1.422422E-0002 -3.119423E-0001
  2.181926E-0002 -7.443382E-0001
 -1.827397E-0001 -1.067882E+0000
 -3.205755E+0000  3.666917E-0001
 -1.168394E+0000  3.822304E-0001
  2.452404E+0000  1.182678E+0000
  1.215073E+0000  1.095377E+0000
 -7.094725E-0001  9.070713E-0002
 -1.368210E+0000  1.324591E+0000
 -2.287293E+0000  1.863447E+0000
  6.403491E-0001  8.726369E-0001
  1.220375E-0001  1.110195E+0000
  7.724724E-0002 -1.640175E+0000
  5.982999E-0002 -1.726606E+0000
  1.095481E+0000 -6.625402E-0001
 -6.507690E-0001  2.081119E+0000
 -2.583880E+0000  1.479762E+0000
 -6.590685E-0001  7.842002E-0001
 -3.781610E-0001 -1.793589E-0001
  2.112910E+0000  5.879481E-0001
  3.233537E-0001  1.633035E+0000
 -1.424140E+0000  5.626896E-0001
 -9.675077E-0002  1.789404E+0000
 -2.986343E-0001  4.298073E+0000
 -1.245164E+0000  4.055913E+0000
  5.229843E-0001  1.467883E+0000
  5.496511E-0001 -1.225211E-0001
  7.198847E-0001  2.540122E-0001
 -1.842627E-0001  1.710357E-0001
 -3.378415E-0001  2.534396E+0000
 -9.195985E-0001  6.880525E-0001
 -4.219480E-0001  1.425102E+0000
  7.036255E-0001  5.287253E-0002
  2.503788E+0000 -1.323758E+0000
  2.753608E-0001  5.439190E-0001
  5.613754E-0001 -6.333105E-0002
  1.755215E+0000  6.424897E-0001
  6.208950E-0001  6.439170E-0001
  1.099651E+0000  1.409862E+0000
 -1.341550E+0000 -2.631375E-0001
 -1.466630E+0000 -1.762554E+0000
  9.461134E-0001 -2.473916E+0000
  2.086189E+0000 -1.448064E+0000
 -8.922427E-0001  2.673682E-0001
 -3.975105E+0000 -1.772685E+0000
 -2.059930E+0000 -1.185637E+0000
  1.176822E+0000 -6.032503E-0001
  8.336261E-0001  1.468973E+0000
  1.626891E+0000  2.870048E+0000
 -2.660636E+0000  1.272945E+0000
 -2.331732E+0000  1.226353E+0000
 -1.338142E+0000 -1.099901E+0000
  1.786422E+0000  3.305986E-0002
 -2.056001E-0001 -8.731764E-0001
 -9.118163E-0001 -2.298382E+0000
  5.667372E-0001 -1.599559E+0000
 -8.409848E-0001 -1.064867E+0000
 -1.317768E+0000 -2.660106E-0001
 -1.837832E+0000  1.234485E+0000
 -2.750116E+0000  1.497873E+0000
 -2.088438E+0000  9.220941E-0001
 -1.464639E+0000 -8.991553E-0001
  6.545861E-0001 -2.904679E+0000
  2.404201E+0000 -6.698240E-0001
  9.718080E-0001  4.938361E-0001
 -4.283643E-0001 -1.903243E+0000
 -4.292845E-0001 -1.001934E+0000
  5.148694E-0002  9.823469E-0002
 -1.400606E+0000  9.128598E-0001
 -1.580521E+0000  7.730549E-0001
 -1.041897E+0000 -1.819259E+0000
 -7.427422E-0001 -2.491290E+0000
  6.484801E-0001 -1.387778E+0000
 -5.928528E-0001 -1.452199E+0000
  8.523530E-0001 -9.400207E-0001
 -4.597188E-0001  1.117409E+0000
 -9.590913E-0001  1.577439E+0000
  2.669733E-0001  2.293500E+0000
  2.051389E+0000  3.990358E+0000
  7.218904E-0001  1.403703E+0000
  1.333776E+0000  1.489909E+0000
 -5.521071E-0001  9.506670E-0001
 -4.264842E-0001  9.290296E-0001
  1.673430E+0000  3.908811E-0001
  7.251708E-0001 -9.123746E-0001
  8.748230E-0001  3.496570E-0001
 -1.944573E-0001  9.687097E-0001
  7.811018E-0002 -5.208299E-0001
 -2.540594E+0000 -1.426036E+0000
  1.252950E+0000 -1.064783E-0001
  9.372667E-0001 -5.021151E-0002
  1.223989E+0000 -5.501679E-0001
 -9.860734E-0001  2.699610E-0001
 -2.154171E+0000 -1.980210E+0000
  1.613153E+0000 -1.348876E+0000
  1.794020E+0000 -1.258414E+0000
 -1.022989E+0000 -1.114216E+0000
 -2.088694E+0000 -2.728408E+0000
 -1.236779E+0000 -6.420483E-0001
  1.412763E-0001  6.422587E-0001
  2.076662E-0001  4.687870E-0001
  6.050120E-0001  8.071069E-0001
 -1.046319E+0000  2.299165E+0000
  3.274675E-0001  1.502237E+0000
  8.525952E-0001  4.906305E-0001
  1.204333E+0000  5.080867E-0002
  3.760992E-0001 -4.383959E-0001
 -1.667651E+0000 -3.821975E-0001
 -2.102586E+0000  7.093692E-0003
 -8.578660E-0001 -1.679206E-0001
 -2.997659E-0001  9.529043E-0001
 -5.637602E-0001  1.991983E+0000
 -8.100560E-0001  1.900715E+0000
  6.347913E-0001  1.616641E+0000
  2.168829E+0000  7.142694E-0001
  1.960108E-0001 -2.785500E-0001
 -2.642023E+0000 -2.809858E-0001
 -5.115197E-0001 -1.042420E+0000
  7.019907E-0001 -5.904464E-0001
  1.627160E+0000 -3.021634E-0001
 -5.505968E-0001 -8.501904E-0001
  1.057775E+0000 -1.847785E+0000
  3.799508E-0001 -8.520295E-0001
 -5.180859E-0001 -2.802887E+0000
 -2.324546E+0000 -1.688338E+0000
 -2.103788E+0000 -8.103431E-0001
  2.756217E+0000 -2.433281E-0001
  2.702054E+0000  1.366020E-0001
  2.878769E-0001 -5.181470E-0001
 -4.140683E-0001 -1.339963E+0000
  1.404970E+0000  1.032597E+0000
  3.314172E-0001  1.081031E+0000
  2.054696E-0001 -5.614064E-0001
 -1.546181E+0000 -3.082420E+0000
  2.224238E+0000 -1.369252E+0000
  9.763374E-0001 -8.822213E-0001
 -1.537728E+0000 -1.011113E+0000
 -1.417844E+0000  2.539914E-0001
 -1.193685E-0001 -5.694898E-0001
 -1.995649E+0000  2.699837E-0001
 -1.098362E-0001 -1.215792E+0000
  2.761525E-0001 -6.249594E-0001
 -2.704713E+0000  7.098597E-0001
 -2.406964E-0001  2.896392E-0001
  1.916634E+0000  1.972644E+0000
  1.359790E+0000  2.382000E+0000
 -1.417809E+0000  2.120070E+0000
  1.674093E+0000  8.530315E-0001
  1.544486E+0000  5.017477E-0001
  2.267207E+0000 -2.713851E-0001
 -4.708829E-0001 -8.929321E-0001
 -1.431896E+0000 -1.120893E+0000
 -2.037284E+0000 -1.565786E+0000
  8.222348E-0001 -1.045046E+0000
  2.069985E+0000 -5.821431E-0001
  1.355429E-0001  2.458213E-0002
 -7.925086E-0001 -1.394858E+0000
  5.122616E-0001 -1.549832E+0000
  5.610998E-0001 -1.026552E+0000
 -1.926799E+0000  4.639180E-0001
 -2.827785E+0000 -1.800382E+0000
 -9.796699E-0001 -1.442569E-0001
  4.959974E-0001 -5.616972E-0002
 -1.706105E+0000  3.624731E+0000
 -9.490015E-0001  2.090746E-0002
  2.050647E+0000  8.184396E-0001
  2.802801E+0000  3.634144E+0000
  6.502540E-0001  1.482382E+0000
 -1.935973E+0000  1.035073E+0000
 -1.742055E+0000  2.154438E+0000
  4.045978E-0001  1.261743E+0000
  2.247133E+0000  1.669414E+0000
  1.354984E-0001  1.331450E+0000
 -6.726855E-0001 -8.782476E-0001
  8.206238E-0001 -3.047299E+0000
  1.961175E+0000  5.830942E-0002
 -2.023059E+0000 -2.308531E+0000
 -2.357845E+0000 -2.128082E+0000
 -1.341194E+0000 -1.462093E+0000
  1.230086E+0000 -1.257081E+0000
  7.427293E-0001 -1.298589E+0000
 -1.112622E-0001  6.627774E-0001
  1.918275E+0000  6.562842E-0001
 -4.471666E-0001  1.327484E-0001
 -4.497071E-0001 -1.600618E+0000
  3.344946E-0001 -2.874028E-0001
  2.880897E-0001 -1.032778E+0000
 -2.879733E-0001  1.873594E-0001
 -2.457043E-0002 -1.818035E-0001
 -8.057922E-0001  2.446586E+0000
 -1.361240E-0001  8.611911E-0001
  8.483736E-0001 -1.008552E+0000
 -1.670868E-0001  9.574921E-0001
 -4.798846E-0001  1.864541E+0000
 -9.046976E-0001  1.255719E+0000
  8.206846E-0001  1.335406E+0000
 -2.193099E+0000 -1.119284E-0001
 -2.556521E+0000 -7.917046E-0001
  1.142952E-0001  3.042529E+0000
  9.467694E-0001  2.941646E+0000
  4.971460E-0001  1.750733E+0000
 -6.919202E-0001  2.629116E+0000
  7.287526E-0001  3.950649E+0000
  6.005129E-0001  2.031854E+0000
  8.161151E-0001  1.708817E+0000
 -2.359860E-0001  8.661161E-0001
 -1.739713E+0000 -1.032225E+0000
 -3.135973E-0001 -2.157850E+0000
  3.269169E+0000  1.030548E-0001
 -2.866366E-0001  1.116486E+0000
 -2.436526E+0000  8.029407E-0001
 -2.508347E+0000  4.304959E-0001
  2.051691E+0000  6.302348E-0001
  1.986849E+0000 -3.299626E-0001
  2.850087E+0000 -5.832373E-0001
  1.240735E+0000  1.807123E-0001
 -6.135516E-0001  1.648811E+0000
 -1.413109E+0000 -1.246701E-0001
  3.109267E-0001 -1.634344E+0000
  1.561172E+0000 -1.189171E+0000
  1.384670E+0000  9.557694E-0001
 -6.247527E-0001  2.291256E+0000
 -1.327973E-0001  6.379177E-0001
 -2.131644E-0001  4.656934E-0001
  1.846046E+0000  1.096179E+0000
 -4.300628E-0001  7.235127E-0001
 -3.319306E-0001  9.920068E-0001
 -7.850603E-0001  1.213039E+0000
  3.371097E+0000  2.787457E+0000
  3.345428E-0001  2.810231E+0000
  4.111056E-0001  1.670394E+0000
  1.898605E+0000  3.791206E-0001
 -1.291782E+0000  1.652822E+0000
 -1.302075E+0000  1.433426E-0001
  7.584569E-0001 -8.407666E-0001
  4.715809E-0001  1.566222E+0000
 -8.432635E-0001  1.467075E+0000
 -2.564202E-0001  1.109628E+0000
  3.445857E-0002  2.536419E+0000
 -6.146285E-0001  2.273522E+0000
  6.812843E-0001  2.104156E+0000
 -9.244189E-0001  2.734102E+0000
 -2.253861E+0000  2.420586E+0000
  1.134044E+0000  1.735744E+0000
  2.365664E+0000  2.978947E-0001
  1.609718E+0000  7.878144E-0001
  4.189200E-0001 -5.819518E-0001
  6.824882E-0001 -2.928689E+0000
  1.008202E+0000 -1.432892E+0000
  2.439069E-0001 -1.570666E+0000
 -1.072639E+0000 -1.401173E+0000
 -7.722799E-0001 -2.155117E+0000
  8.464934E-0001 -1.652514E+0000
  2.191660E+0000 -1.460660E+0000
 -6.659339E-0001 -2.201112E-0001
  2.231539E-0001 -9.365455E-0001
  5.990616E-0001 -1.724707E-0001
  1.943117E+0000 -8.717593E-0001
  1.252060E+0000  3.960841E-0001
  6.461938E-0001  1.583344E+0000
 -3.618436E+0000  2.331705E+0000
 -7.657687E-0001  7.127173E-0002
  2.003748E+0000 -6.199034E-0001
  7.102417E-0001 -5.155795E-0001
  1.508312E+0000 -1.957962E-0001
 -3.082147E-0001 -1.466891E+0000
 -8.731159E-0001 -1.877779E+0000
 -7.767343E-0001 -2.129977E-0001
 -4.347964E-0001  5.723905E-0001
  1.705563E+0000  1.296915E+0000
 -1.209443E+0000  9.487018E-0001
 -2.487834E+0000 -9.001061E-0001
 -2.880347E+0000 -8.783229E-0001
 -1.140017E+0000 -1.674296E-0001
  8.559906E-0001 -1.136981E+0000
  2.442086E+0000 -1.747944E+0000
  9.930829E-0001 -3.483157E+0000
 -3.629944E-0001 -1.836891E+0000
  2.224043E-0001 -2.232232E-0001
 -2.722161E-0001  7.828237E-0001
 -1.117506E+0000 -1.689467E+0000
 -1.733885E-0001 -1.240753E+0000
  1.699346E+0000 -1.630750E+0000
 -1.881701E+0000 -8.373507E-0001
 -1.387064E+0000 -8.501361E-0001
  1.546266E+0000 -6.544258E-0001
  8.973401E-0001 -1.218934E+0000
  1.374929E+0000  2.340715E-0001
 -2.288310E-0001 -1.056791E+0000
 -1.674728E-0001 -6.972202E-0001
 -4.233875E-0001 -5.121883E-0002
 -8.716890E-0001 -4.679857E-0001
 -1.699170E+0000  1.886030E+0000
 -7.064304E-0001 -4.826636E-0001
  1.652306E+0000  6.846350E-0001
 -1.299603E-0002 -1.028662E-0001
 -1.133781E-0001 -6.481894E-0001
  4.576747E-0001 -3.502912E-0001
  2.865567E+0000  4.176890E-0001
  1.101495E+0000  1.161101E+0000
 -1.056286E+0000  5.389500E-0001
 -1.643490E+0000 -9.180125E-0001
 -2.184551E+0000  6.398394E-0001
  7.853072E-0001 -4.846825E-0002
  1.287973E+0000 -2.114511E-0001
 -2.735034E-0001 -1.023581E+0000
  7.859986E-0001 -2.797805E+0000
 -6.090590E-0001 -2.484914E+0000
 -2.145657E+0000 -1.801070E+0000
 -8.556095E-0001 -1.921973E-0001
 -5.717893E-0001 -2.379984E-0001
  1.485794E+0000 -1.294901E+0000
  1.213584E+0000 -3.009368E-0001
 -1.791688E+0000  2.180477E+0000
 -2.149080E+0000  9.674174E-0001
  5.855445E-0001 -1.804092E-0001
  1.366903E+0000  7.878207E-0001
  8.418968E-0002 -1.487871E+0000
  1.551829E+0000 -1.565564E+0000
  6.795004E-0001 -1.119102E+0000
 -1.547537E+0000 -1.386653E+0000
 -2.753620E+0000 -1.195012E-0001
 -3.557184E-0001 -1.791200E+0000
  2.542352E+0000 -9.871879E-0001
  1.401929E+0000 -1.755803E+0000
 -1.352595E+0000 -1.538390E+0000
 -1.411593E+0000 -3.682353E+0000
 -5.523587E-0001 -1.711234E+0000
 -1.835862E+0000 -1.732696E+0000
  1.017852E-0001 -8.783839E-0002
 -1.534493E+0000 -4.287773E-0001
 -9.122167E-0001  1.123593E+0000
 -2.247211E+0000  1.626101E-0001
 -9.993895E-0001  1.935384E+0000
  2.146897E+0000  3.588325E-0002
  2.024884E+0000 -5.672041E-0001
  1.037468E+0000  7.866965E-0001
 -2.062269E+0000 -2.773917E-0002
 -1.373752E+0000  1.270406E-0001
 -7.384376E-0001 -4.293981E-0001
  1.088908E+0000  1.730354E+0000
  3.260672E-0001  1.587441E+0000
 -1.949854E+0000 -8.517081E-0001
  1.443022E+0000 -3.003115E-0001
  1.134810E+0000  3.966525E-0001
 -1.361786E-0001  1.692159E+0000
  3.415890E-0003  1.187914E+0000
 -1.170541E-0003  6.308666E-0001
  7.292619E-0001  2.366012E+0000
  3.322086E-0001  2.369446E+0000
 -3.304690E-0001  5.898922E-0001
 -5.788331E-0001  4.236636E-0001
 -3.388528E-0001 -1.698903E-0001
 -1.600897E+0000 -9.874199E-0001
 -3.104484E+0000 -2.790440E+0000
  1.001728E+0000 -4.088342E+0000
  4.356683E+0000 -1.164506E+0000
 -9.379394E-0001  9.679367E-0001
 -4.405639E+0000 -1.147239E+0000
 -2.554308E+0000 -1.276603E+0000
  8.364407E-0001  2.363852E-0001
 -4.746864E-0001  9.779414E-0001
 -4.259617E+0000  2.278798E+0000
 -2.878664E+0000  6.307656E-0001
  1.292528E+0000 -8.239851E-0002
  3.072965E+0000  2.095590E+0000
  9.524944E-0001  2.301594E+0000
  6.401308E-0001  2.274509E+0000
 -5.485285E-0001 -1.277307E+0000
  1.152096E-0001 -6.947475E-0001
  1.558918E+0000 -3.159441E+0000
  2.766487E-0001 -1.670844E-0001
 -2.735497E+0000 -5.898667E-0002
 -1.386363E-0001  1.069447E+0000
  9.413887E-0001  1.043433E+0000
  6.410395E-0001  1.243137E+0000
  1.628362E+0000 -1.488659E+0000
  1.013428E+0000  6.734946E-0001
 -1.668585E+0000 -4.026633E-0001
 -2.159946E+0000 -5.740579E-0001
 -7.410499E-0001 -3.042802E-0001
  6.195154E-0001  4.933080E-0002
  2.891412E-0001  1.800275E+0000
 -2.163572E+0000 -5.300200E-0002
 -1.293658E+0000 -1.864244E-0002
  1.714673E+0000  1.426688E+0000
 -7.537244E-0001  1.949665E+0000
  1.464430E+0000  2.589578E+0000
 -4.235863E-0001  1.975253E+0000
 -4.244080E-0001  2.777411E-0001
  6.370864E-0001 -5.924389E-0001
 -1.099925E+0000 -2.117192E-0001
 -2.084752E+0000 -6.564999E-0001
  7.237274E-0001 -1.540684E+0000
  1.387981E+0000  5.173367E-0003
  3.389409E-0001 -1.978842E-0001
 -1.638621E+0000 -2.687972E-0001
  1.255459E+0000 -1.572767E+0000
  1.435632E+0000 -1.121499E+0000
  7.737229E-0001 -7.073879E-0001
 -1.289801E+0000 -2.140425E+0000
  3.503275E-0001 -1.455105E+0000
  2.297629E+0000 -9.135913E-0001
  4.337885E-0001 -1.155170E+0000
  3.821691E-0001 -8.139136E-0001
 -7.451614E-0002 -2.762090E-0001
 -6.327335E-0001 -9.553046E-0001
  1.255044E+0000  1.571989E-0002
  4.044054E-0001 -4.335510E-0001
 -1.221098E-0001 -6.799699E-0001
  1.052240E+0000 -9.312555E-0001
  5.150297E-0001 -3.183714E-0001
  3.416091E-0001  8.056277E-0001
  8.369852E-0001 -2.105131E-0002
 -2.060106E-0001 -3.148819E-0001
  1.879248E+0000  5.205719E-0002
  2.948085E+0000 -7.525501E-0001
  3.991501E-0001 -2.136649E+0000
 -2.832545E-0001 -2.277395E+0000
  1.725629E-0001 -7.057532E-0001
 -7.803939E-0001 -8.427778E-0001
 -7.368574E-0001 -1.243188E+0000
 -4.589613E-0001  4.344879E-0001
 -2.510172E-0001  1.929991E-0001
 -9.324896E-0003  1.362811E+0000
 -1.751586E-0001  2.172584E+0000
 -9.295887E-0001  1.861844E+0000
 -1.973057E+0000  2.417680E-0001
  4.012130E-0002  3.346260E-0001
  1.577211E+0000  2.480420E+0000
 -4.066978E-0001  1.207249E+0000
  9.243275E-0001  6.468934E-0001
 -5.511681E-0002 -6.355338E-0001
 -1.150357E+0000 -4.449536E-0001
 -1.049425E+0000  1.009558E+0000
 -1.294281E+0000  8.358538E-0001
  7.516336E-0001  3.072566E-0001
  3.069369E+0000  4.931154E-0001
 -1.944289E+0000  6.421862E-0001
 -2.809697E+0000 -5.029254E-0001
 -7.143461E-0001 -1.853106E+0000
  2.010431E+0000 -1.044907E+0000
 -3.584822E-0002 -5.314194E-0001
 -6.729289E-0001 -6.563834E-0001
 -4.498491E-0001 -9.033780E-0001
 -4.906077E-0001  2.530847E-0001
 -3.586165E+0000  7.918803E-0001
  1.428239E+0000  8.843962E-0001
  2.202194E+0000  2.978865E+0000
  8.716678E-0001  1.145028E+0000
 -1.790693E+0000  2.235893E+0000
  2.253282E+0000  1.050190E+0000
  2.798553E+0000  1.035892E+0000
  8.802456E-0001  7.845846E-0001
  1.691381E+0000 -1.332883E+0000
 -9.444427E-0002 -8.396934E-0001
 -3.452346E-0001  4.765275E-0001
 -5.284300E-0001  1.631553E-0001
 -7.763923E-0001  1.516747E+0000
 -6.016737E-0001 -7.192545E-0002
 -9.769240E-0001  3.523023E-0001
  1.843469E+0000 -2.586789E-0001
 -5.523685E-0001  5.026120E-0002
 -1.516432E+0000 -1.195629E-0002
 -1.974108E-0001 -8.361999E-0001
  2.431660E+0000  1.584649E+0000
  1.550291E+0000  6.694347E-0001
 -8.610474E-0002  2.019133E+0000
 -1.056225E+0000 -4.984073E-0001
 -1.071533E+0000 -2.203305E-0001
  1.074197E+0000 -3.791035E-0002
  1.196953E+0000  1.541585E+0000
 -1.122062E+0000 -1.382910E-0001
  5.799281E-0001  4.321238E-0001
  1.528587E+0000  1.491940E+0000
 -5.599758E-0001  5.710888E-0001
  1.050851E+0000  3.757235E-0001
  1.338947E+0000 -7.664651E-0001
 -1.824667E+0000 -1.641397E-0001
 -2.709183E-0001 -1.137275E+0000
  9.341171E-0001  9.080743E-0001
  8.867781E-0001  1.201844E+0000
  2.027403E+0000 -2.462008E-0001
  1.913785E+0000  3.796418E-0001
  1.961314E+0000 -1.005937E+0000
 -5.381204E-0001 -2.468956E+0000
 -5.463408E-0001 -2.781107E+0000
  3.891338E-0001 -2.321300E+0000
  4.496490E-0001 -6.195856E-0001
  2.759779E-0001 -9.405013E-0002
 -3.558995E+0000 -9.968955E-0001
 -2.664171E+0000 -1.456717E-0001
  1.531807E+0000  9.909785E-0001
  3.721126E-0001  2.498160E+0000
 -4.116538E-0001  1.516951E+0000
 -6.740423E-0001  1.182809E-0001
 -9.564015E-0001 -5.621388E-0001
 -6.912844E-0001 -9.955154E-0001
  2.573963E+0000  4.974014E-0001
  2.653864E-0001  3.291448E+0000
 -7.854480E-0001  9.069340E-0001
 -1.202356E+0000  3.872009E-0001
 -5.048486E-0001  6.428033E-0001
 -1.866010E-0001  2.358602E+0000
 -1.396703E-0001  8.464393E-0001
  6.275743E-0002  1.189171E-0002
 -1.066593E+0000  3.200341E-0001
  1.455414E+0000 -1.498976E+0000
  1.114289E+0000  2.128893E+0000
 -3.750722E-0001 -8.981538E-0001
  1.345407E+0000 -1.350093E-0002
 -1.468422E+0000 -4.308378E-0002
 -8.184246E-0001 -1.117987E+0000
  7.834490E-0001 -2.165535E+0000
 -8.985340E-0002 -1.527158E+0000
  2.969440E-0001 -8.630124E-0001
 -2.582389E+0000  3.154448E-0001
  1.390866E-0001  4.808645E-0001
  5.483959E-0001  6.686718E-0001
  1.969084E+0000  1.512852E+0000
 -7.747500E-0001 -1.937868E-0001
  1.288301E+0000 -1.476795E+0000
  2.160573E+0000 -5.356963E-0001
  1.891289E+0000 -1.493356E+0000
  6.799559E-0001  8.983557E-0001
 -9.044300E-0001  3.892734E-0001
 -1.909053E+0000  9.338807E-0001
 -2.526996E-0001  1.136878E+0000
  2.401863E+0000  9.813782E-0001
  1.882622E+0000  1.701829E+0000
 -1.344014E+0000  8.779954E-0001
 -3.519605E-0002 -2.229207E-0001
  7.494300E-0001 -2.232541E-0001
  1.647269E-0001  1.286512E+0000
 -1.252659E+0000  2.394153E+0000
 -1.149816E+0000  3.831753E-0001
  7.647669E-0001 -9.191281E-0001
 -3.091443E-0003  1.325993E+0000
 -8.066523E-0001  2.195366E+0000
  4.155303E-0002  1.332875E+0000
 -1.212598E+0000  2.315463E-0002
 -8.663917E-0001 -2.014664E+0000
  2.057024E+0000 -6.300640E-0001
  1.358822E-0001 -5.926449E-0001
 -3.123495E+0000 -7.055546E-0001
  8.854017E-0001 -1.181747E+0000
  6.385494E-0001 -1.584540E+0000
  1.638154E+0000  1.810302E-0002
  1.063782E-0001  2.228779E-0001
  6.857249E-0001 -1.084341E+0000
 -1.280813E+0000  1.018717E-0002
  1.467898E+0000 -3.131413E-0001
 -7.921178E-0001 -4.162763E-0001
 -1.304766E+0000 -1.038136E+0000
 -1.114142E-0002  7.840090E-0001
 -4.195057E-0001  2.435235E+0000
 -2.374064E+0000  3.285589E+0000
 -9.040225E-0001  2.412372E+0000
  1.577996E+0000  1.229966E+0000
  1.304620E+0000 -7.492546E-0001
  6.984771E-0001 -1.870720E+0000
  5.730092E-0001 -1.763233E+0000
 -6.711957E-0001 -1.384365E+0000
 -1.005548E+0000 -1.476547E+0000
 -1.298859E+0000 -2.031621E+0000
 -4.946850E-0001 -3.634246E+0000
  1.309353E-0001 -4.360491E+0000
 -6.979186E-0001 -2.128508E+0000
 -1.791660E+0000 -1.966035E+0000
 -1.261633E+0000 -1.245036E+0000
  2.732143E-0001  1.938880E-0001
  2.866470E-0001  8.934435E-0001
  2.091264E+0000  2.035759E+0000
  2.428924E+0000 -4.090117E-0001
  1.682238E+0000 -2.256080E-0001
  8.850837E-0001  4.265507E-0001
 -1.552855E+0000 -5.975057E-0001
  1.482618E+0000 -2.546465E+0000
  5.851222E-0001 -2.275455E+0000
 -1.452275E+0000 -2.415966E+0000
 -1.799368E+0000 -4.671337E+0000
 -4.426305E-0001 -4.591163E+0000
  8.400962E-0003  6.766304E-0001
 -1.616614E-0001  1.952849E+0000
 -2.277217E+0000  8.007017E-0001
 -5.238855E-0001 -4.529327E-0001
  2.330006E+0000 -1.389643E+0000
  1.259429E+0000 -3.103921E-0002
 -7.515395E-0001  7.232387E-0001
 -1.080818E+0000 -8.781941E-0001
  1.659863E+0000 -7.695302E-0001
 -7.405477E-0001  1.656866E-0001
 -6.864803E-0001 -5.575188E-0002
 -1.455318E+0000 -3.674426E-0002
  1.499788E+0000 -1.074040E-0001
  3.956932E-0001  1.291803E+0000
  5.162024E-0001  1.340292E+0000
  1.298724E+0000  1.753188E-0001
  6.848645E-0001  1.526678E+0000
  1.195523E+0000  4.025598E-0001
 -2.750500E-0002 -1.356077E+0000
  5.284130E-0001 -1.171484E+0000
  1.141811E+0000  1.767575E+0000
 -5.351761E-0001  6.478666E-0001
 -7.040960E-0001 -5.441093E-0001
  1.004101E+0000  9.268873E-0002
  6.089315E-0002  6.388712E-0001
 -1.241655E+0000  5.495015E-0001
 -1.096188E+0000 -1.192528E+0000
 -2.003260E-0001 -2.544061E+0000
  5.050859E-0003 -1.636869E+0000
  3.255189E-0001 -3.318630E-0001
 -3.666920E-0001 -2.636488E+0000
  1.798161E+0000 -2.138386E+0000
  4.652371E-0001 -3.933171E-0001
 -8.208477E-0001  1.057681E+0000
 -3.347411E+0000  1.218358E+0000
  5.613305E-0001  9.941266E-0001
 -1.406058E+0000  8.047351E-0001
  1.552650E+0000  5.993232E-0001
  1.003876E-0001  1.521698E+0000
 -2.446604E-0002  1.916343E+0000
 -1.285779E-0001  1.743989E+0000
  5.721434E-0001  5.353094E-0001
  1.235414E+0000  9.199844E-0002
  5.151729E-0001 -7.291930E-0001
  5.075268E-0001 -3.535936E-0001
 -1.919979E+0000  3.212979E-0001
  9.080883E-0001  8.220308E-0001
  2.595388E+0000  1.052013E+0000
  1.398829E+0000  2.401686E+0000
 -1.467011E-0001  1.189799E+0000
  1.908946E+0000  1.731715E+0000
 -4.142124E-0001  1.281605E+0000
 -1.676449E+0000  3.673888E-0001
 -7.945636E-0001 -1.441219E+0000
  5.516984E-0001 -6.946286E-0001
  2.704288E-0001 -1.058847E+0000
 -1.783918E+0000 -7.147003E-0001
  2.095168E-0001 -7.973303E-0001
  1.348641E+0000  9.193134E-0001
  1.669689E+0000  7.784704E-0001
  2.027051E+0000 -6.016562E-0001
  1.108420E-0001 -1.522790E+0000
 -1.182509E+0000 -3.252442E-0001
 -2.774790E-0002 -4.461508E-0002
 -5.450939E-0001 -8.643385E-0001
  7.742963E-0001 -1.645138E+0000
 -1.007267E-0001  1.110794E+0000
 -2.862071E+0000 -3.442871E-0001
 -1.936656E+0000 -1.817550E+0000
 -1.336705E-0001 -6.828435E-0001
 -6.969313E-0001  3.224306E-0001
 -3.149420E-0001 -2.960455E-0001
  2.603687E+0000  6.085803E-0002
  4.759093E-0001 -2.465404E-0001
 -3.238662E+0000 -1.396628E+0000
 -1.854192E+0000 -6.846264E-0001
 -5.706619E-0001  1.658772E+0000
  1.272563E+0000  1.314051E+0000
  2.570628E-0001  3.483004E-0001
  8.753135E-0001 -1.860940E-0001
  1.495120E+0000 -1.210991E+0000
 -4.696343E-0001 -1.830911E+0000
 -6.796622E-0001 -8.478565E-0001
 -1.797813E+0000 -5.940966E-0001
 -4.234149E-0001 -1.845952E+0000
 -1.957524E-0002 -2.764937E-0001
 -3.045482E-0001  1.897100E+0000
 -1.672674E+0000  1.356203E+0000
 -2.584749E+0000  1.253415E+0000
 -7.380037E-0001 -7.213212E-0001
 -3.732582E-0001 -2.066799E+0000
  1.225092E+0000 -1.676790E+0000
  1.256654E+0000  2.196000E+0000
  2.528838E+0000  9.811838E-0001
  7.771356E-0001  1.370792E+0000
 -9.774725E-0001  1.524707E+0000
 -7.875013E-0001  1.118982E+0000
 -5.028628E-0001  1.050189E+0000
  2.613969E-0001  9.006520E-0001
 -8.375379E-0001  1.749321E+0000
 -3.119498E+0000  2.797528E+0000
 -1.902317E+0000  2.951822E+0000
  1.565111E+0000  2.025017E+0000
  5.930489E-0001  2.870428E+0000
 -7.638791E-0001  2.489409E+0000
 -1.876497E+0000  1.645308E+0000
 -1.278891E-0001  6.444172E-0001
  4.495703E-0001  2.228071E+0000
 -9.010826E-0001  1.147492E+0000
  1.434591E-0001 -1.118094E+0000
 -4.874915E-0001  2.148683E+0000
 -1.139954E+0000  6.237159E-0001
  1.027677E+0000  1.188143E+0000
  1.057296E+0000  2.280425E+0000
 -1.658376E-0002  3.530792E-0001
  2.093598E-0001  2.365204E-0001
  1.913755E+0000  2.782155E-0001
  3.018132E-0001 -4.982606E-0001
 -1.898755E+0000 -4.221330E-0001
 -1.026084E+0000  4.928866E-0001
 -4.789350E-0001 -2.272124E+0000
  2.573708E-0001  3.573010E-0001
 -2.752503E-0001  1.696401E+0000
 -8.520173E-0001  9.637454E-0001
  8.266760E-0001  7.161397E-0001
  8.949496E-0001  6.915406E-0003
 -9.406326E-0001  8.768891E-0001
 -1.912917E+0000  1.225635E+0000
 -6.333906E-0001  3.157017E-0001
  1.034624E+0000  1.254225E+0000
 -8.203893E-0002  2.018097E+0000
 -1.874945E+0000  1.732924E+0000
 -6.037458E-0001  1.669380E-0001
  2.606240E+0000  1.285360E+0000
 -2.377623E-0001  1.871909E+0000
 -1.474654E+0000  1.711351E+0000
 -1.990061E+0000  3.408202E-0001
  1.063232E+0000 -8.894095E-0001
  1.928628E+0000 -1.689629E+0000
  2.010364E+0000 -5.138617E-0001
 -1.344721E-0001 -8.517810E-0001
 -2.374578E+0000 -1.129018E+0000
 -2.526440E+0000 -2.841057E-0001
 -1.903921E+0000 -1.570369E+0000
  8.746449E-0001 -4.084612E-0001
 -2.496049E+0000 -7.662134E-0001
  5.316883E-0001 -1.879161E+0000
  8.966383E-0001 -5.898525E-0001
  3.436721E-0001  1.277689E+0000
 -2.777515E+0000  5.113426E-0002
  5.990740E-0001  1.953303E+0000
  3.992231E-0002  1.248230E+0000
 -8.611683E-0001 -4.354997E-0001
  5.386656E-0001 -1.666294E+0000
  2.466347E+0000 -1.126647E+0000
  3.029609E-0001  7.871713E-0001
 -3.507431E+0000  3.971630E-0001
 -2.257145E+0000 -1.822121E+0000
  4.801438E-0001 -1.443934E+0000
  9.596719E-0001  1.716895E-0001
 -5.098750E-0001  3.840901E-0001
 -5.408350E-0001 -1.225012E-0001
  3.824530E-0001  5.003202E-0001
 -9.575010E-0001  5.222911E-0001
  2.652944E+0000 -1.137057E-0001
  2.155096E+0000 -1.587800E+0000
  4.955607E-0001 -1.015421E+0000
  6.098670E-0001  1.432150E-0001
 -2.039285E+0000 -8.023934E-0001
 -3.318123E+0000 -1.365697E+0000
 -3.684218E+0000 -1.190673E+0000
  9.372580E-0001 -3.394998E-0001
  9.929367E-0001 -1.113633E+0000
 -1.001867E+0000  1.004064E+0000
  3.765074E-0001  3.239400E-0001
  2.124468E+0000  2.428541E-0001
 -8.743935E-0001 -8.540094E-0001
  1.944025E+0000 -1.143123E+0000
  2.385238E-0002  3.988653E-0001
 -1.148625E+0000  4.341162E-0001
 -7.067514E-0001 -7.849115E-0001
  1.152763E+0000 -1.783286E+0000
  2.796195E-0001 -5.571551E-0001
 -1.153162E-0001 -6.296549E-0001
  1.919653E+0000 -3.618234E-0001
  1.115667E+0000  7.953431E-0001
 -1.556246E+0000  6.478879E-0001
  1.744378E-0002  3.931880E-0001
  7.106132E-0001  1.295318E+0000
  1.191865E+0000  8.097639E-0001
 -1.614359E+0000 -8.113313E-0001
  7.313626E-0001 -7.858006E-0001
 -1.096008E+0000 -4.863699E-0001
 -1.327481E+0000 -1.617813E+0000
  5.409813E-0001  1.065620E-0002
  6.846776E-0002 -2.999765E-0003
  2.108199E+0000  7.228688E-0002
  2.294207E+0000  1.123075E+0000
 -8.308019E-0001  1.851715E+0000
 -1.335167E+0000 -1.079533E-0001
 -1.019788E+0000 -3.643936E+0000
 -7.798657E-0001 -1.017803E+0000
  1.229680E+0000  5.729668E-0001
  8.802494E-0001  1.662251E+0000
  1.362198E+0000  3.324024E+0000
 -1.737685E+0000  2.275543E+0000
 -8.920811E-0001 -4.069366E-0001
 -1.023591E+0000 -9.089560E-0001
  7.400169E-0001 -1.640151E+0000
  2.817242E+0000 -1.516081E+0000
  2.442400E+0000 -1.598134E+0000
 -7.942530E-0001  4.593368E-0001
 -2.359479E+0000 -1.255223E+0000
  1.854203E+0000 -2.241736E+0000
  2.462904E+0000  1.705149E+0000
  6.493972E-0001  1.078988E+0000
  1.545140E+0000 -6.326604E-0001
  2.595612E-0001 -8.526707E-0001
  1.197867E+0000 -2.509591E-0001
 -5.296904E-0001  1.515509E+0000
 -3.039567E-0001  3.966917E-0001
 -1.032321E+0000 -2.347855E-0002
  9.912130E-0001  9.662827E-0001
  1.305186E+0000 -7.191425E-0002
  1.292587E+0000  2.259549E+0000
 -7.516536E-0001  7.886324E-0001
 -9.442895E-0001  5.149715E-0002
  1.674844E+0000  1.186766E+0000
  1.573084E+0000  2.823938E+0000
 -3.267053E+0000  2.056761E+0000
 -2.765253E+0000  2.426658E-0001
  6.317473E-0001  9.235408E-0001
  1.755314E+0000  1.900841E+0000
 -1.139666E-0002  6.743500E-0001
  7.844112E-0001  1.072584E+0000
 -4.555825E-0001  9.425370E-0001
 -1.122487E+0000  4.405157E-0001
  1.823329E+0000 -1.134080E-0001
  2.307738E+0000  3.535144E-0001
  9.063067E-0002  1.112894E+0000
 -9.133595E-0001  7.303224E-0001
 -1.696631E+0000  1.149220E+0000
 -1.359566E+0000  1.273223E+0000
 -1.621650E+0000 -1.541138E-0001
 -9.786898E-0001 -7.488414E-0001
 -2.406124E-0001 -1.414827E+0000
  1.092112E+0000 -7.016102E-0001
 -1.113830E+0000  1.166833E+0000
 -2.768861E+0000 -1.130350E-0001
  3.183315E-0002  2.587459E-0001
  5.262260E-0001  7.344637E-0001
  4.077647E+0000  1.159099E+0000
  2.028658E+0000  2.345648E+0000
 -4.373375E+0000  7.725297E-0001
 -1.987722E+0000 -7.227108E-0001
  1.511541E+0000 -1.013385E+0000
  1.461185E+0000  5.913765E-0001
 -5.199308E-0001  1.372424E+0000
 -1.561384E+0000 -1.427395E+0000
 -8.619384E-0001 -1.476631E+0000
 -5.702628E-0001 -1.483174E+0000
  2.689759E-0001 -5.248971E-0001
  1.043237E+0000 -2.067519E-0001
  5.911052E-0001  6.491105E-0001
 -2.294738E-0001  2.108894E+0000
  6.306075E-0001 -4.754092E-0001
  3.109873E+0000  1.509377E+0000
 -7.173645E-0002  1.792197E+0000
 -2.047554E+0000 -8.850297E-0001
  3.937350E-0001 -6.308724E-0001
  8.978804E-0001  1.226783E+0000
 -6.213881E-0002  2.344671E+0000
 -3.575641E+0000  2.289674E+0000
 -1.122970E+0000  1.265325E+0000
  2.602527E+0000  1.374642E+0000
  1.955659E+0000  1.234136E+0000
  2.916395E-0001  6.145397E-0001
 -4.683506E-0001 -2.637351E-0001
 -2.873682E-0001 -1.814867E-0001
  3.158734E-0001  6.093079E-0001
  2.994249E-0001  7.263954E-0001
 -7.936619E-0002  7.902857E-0001
  1.166118E+0000  9.424652E-0001
  1.747276E+0000  1.352071E+0000
  6.406048E-0001  6.675246E-0001
  1.137003E+0000  9.225064E-0001
  4.264042E-0001  1.704944E+0000
  2.472296E+0000  2.025906E+0000
  1.587966E+0000  2.636955E+0000
 -2.058451E+0000  8.362070E-0001
  2.184916E-0001 -1.658691E+0000
  2.083014E-0001 -3.983332E-0001
  1.816390E+0000 -6.135398E-0001
  1.802479E+0000  1.849403E+0000
 -3.615912E+0000  2.646515E+0000
  2.248897E-0001  6.375271E-0001
  2.989934E-0001  3.116937E-0001
  1.635681E-0001  1.447304E+0000
 -2.530084E-0001  1.440632E+0000
 -4.750235E-0001  1.659467E-0002
  1.557627E+0000  4.798226E-0002
  1.036894E+0000 -5.375449E-0001
  1.220066E+0000 -6.077583E-0001
 -6.300173E-0001 -3.620534E-0002
  1.973688E+0000  1.130340E+0000
  2.878158E-0001  8.204209E-0001
 -1.943592E+0000 -2.732648E-0001
  2.397579E-0001 -1.877079E-0001
  2.166514E+0000  1.624336E-0001
  2.402031E+0000  2.330183E-0001
  2.555451E-0001  4.148091E-0001
 -1.331134E+0000  1.909461E+0000
 -1.451562E+0000 -7.119854E-0001
 -1.808603E+0000 -5.237890E-0001
  1.966811E+0000 -8.771315E-0001
  9.548406E-0001 -1.133366E+0000
 -2.088882E+0000  5.108930E-0001
 -2.569877E+0000 -2.292287E+0000
 -2.764835E+0000 -2.911342E+0000
 -1.024288E+0000  6.394656E-0001
  6.765215E-0001  8.749818E-0001
  9.753476E-0001  6.054614E-0001
  3.594191E+0000  2.082026E+0000
 -1.278307E+0000  2.688394E+0000
 -1.508699E+0000  6.826243E-0001
  1.334474E+0000 -2.483919E+0000
  2.097684E+0000 -1.859390E+0000
  1.818431E+0000  2.128207E-0001
 -1.032972E+0000 -1.731488E+0000
 -1.904769E+0000 -2.728216E+0000
 -1.021063E+0000 -7.249866E-0001
  3.197386E-0001 -6.596744E-0001
  1.908726E-0001  1.879497E-0003
 -4.703597E-0003  2.980809E+0000
 -2.753032E+0000  5.545597E-0001
 -2.091271E-0001 -1.515934E+0000
  1.949929E+0000 -1.724768E+0000
  3.733360E+0000 -1.601030E+0000
  1.224967E+0000  5.378093E-0001
 -7.250118E-0001 -2.214310E+0000
  6.873597E-0001 -1.644871E+0000
  5.736952E-0001 -2.597666E+0000
  3.589457E-0001 -5.919288E-0001
 -1.938345E-0001  1.399829E+0000
 -1.367230E+0000 -3.586471E-0001
 -3.945720E-0001 -2.345945E-0001
 -1.135231E+0000  1.527414E-0001
 -5.756749E-0001 -1.940499E-0001
 -7.980808E-0002 -9.797080E-0001
 -7.210024E-0001  2.610892E-0003
 -6.023193E-0001 -2.860026E-0001
  2.073096E-0001 -5.877997E-0001
 -1.779495E-0001  2.273388E-0001
  1.296427E-0001  1.823627E+0000
  1.009523E+0000  1.764581E+0000
  2.194146E-0001  9.405016E-0001
  1.399745E-0001  6.510457E-0001
 -3.696254E-0001  2.041585E+0000
 -1.177837E+0000  1.283057E+0000
 -1.431011E+0000 -1.401962E+0000
 -4.488875E-0001 -1.767106E+0000
  9.112738E-0001 -1.182129E+0000
  2.365006E-0001 -1.635168E-0001
 -1.588168E+0000 -1.003682E+0000
  6.563845E-0001 -1.203304E+0000
 -2.233969E-0001 -5.909783E-0001
  8.539613E-0001 -1.082299E+0000
  6.340274E-0001 -8.288205E-0001
  2.419374E-0001  6.083861E-0001
 -8.708781E-0001  1.455020E+0000
 -1.524724E+0000  1.021207E+0000
  1.656539E+0000  6.569129E-0001
  3.302444E+0000  1.277917E+0000
  4.662588E-0001  2.676009E+0000
 -9.152507E-0001  1.113532E+0000
 -1.535305E+0000  9.990908E-0002
 -3.483371E-0001  2.692156E-0001
  1.032462E+0000 -1.361186E+0000
  4.019944E+0000 -8.831212E-0002
  5.348876E-0001  1.500884E+0000
 -6.357771E-0001  5.907416E-0002
 -5.818970E-0001 -1.566244E+0000
  2.016319E+0000 -1.537691E+0000
  2.330563E+0000 -9.362222E-0001
  4.497018E-0001 -5.584579E-0001
 -1.408139E+0000 -2.882200E+0000
  6.829433E-0001 -1.626130E+0000
  7.548704E-0001  7.033870E-0001
 -8.804821E-0001  1.431746E+0000
 -3.913075E-0001  1.367606E+0000
  1.121390E+0000 -5.404993E-0001
 -1.420409E+0000 -7.396837E-0001
 -1.319611E+0000 -1.414036E+0000
  2.284574E+0000 -1.335031E+0000
  2.740276E+0000 -1.319291E+0000
 -9.064920E-0001  6.164621E-0002
 -2.037513E+0000 -3.250212E-0001
 -1.623105E+0000 -2.479297E-0001
  1.129655E+0000  3.094219E-0001
  2.497580E+0000  2.550594E+0000
 -6.797143E-0001  2.288488E+0000
 -1.725333E+0000  5.031535E-0001
 -1.120115E+0000  1.435755E-0001
 -9.498788E-0001  4.162703E-0001
 -1.132062E+0000 -9.653468E-0001
  8.207973E-0001 -7.091709E-0001
  9.933404E-0001  1.348120E+0000
 -2.028577E+0000  5.847063E-0001
 -1.379087E+0000  1.126211E-0001
  9.806043E-0002 -5.434728E-0001
  1.045484E+0000  5.595286E-0001
 -1.859373E+0000  1.202575E-0001
 -6.934682E-0001 -1.302196E-0001
 -5.783074E-0001 -1.566371E+0000
 -1.080195E+0000 -1.933515E+0000
 -5.094795E-0001 -1.625556E+0000
  1.778643E+0000  1.350803E+0000
  1.922508E+0000  1.019724E-0001
  8.982155E-0001 -1.476527E+0000
 -2.012432E-0001 -3.433941E-0001
 -2.813430E+0000 -8.858799E-0001
 -9.464358E-0001  5.290250E-0001
  1.427828E+0000  2.852381E-0001
  1.943902E+0000  1.352431E+0000
  1.256014E-0001  1.502604E+0000
  1.806906E+0000  2.330848E+0000
  7.842399E-0001  5.518107E-0001
  2.642667E+0000 -1.179972E-0001
  1.250249E+0000 -3.255672E-0001
  5.132863E-0001 -1.530541E+0000
 -7.099945E-0001 -2.275379E+0000
  4.112731E-0001 -9.717265E-0001
 -2.224541E+0000  9.090328E-0002
 -7.151498E-0001 -1.554448E+0000
  1.552249E+0000 -3.223986E+0000
  3.613616E+0000 -5.318662E-0001
  1.493040E+0000  1.668789E+0000
 -2.695570E+0000  1.521332E+0000
  3.362666E-0001 -1.121852E+0000
  1.818393E+0000 -2.292190E-0001
  1.225438E+0000  2.146533E-0001
 -3.197317E+0000 -2.077035E+0000
 -1.477869E-0001 -2.777584E+0000
  2.167260E+0000 -1.321373E+0000
 -2.692513E-0001 -7.293002E-0001
 -8.529885E-0001 -2.229755E+0000
 -9.718928E-0002 -1.196339E+0000
 -2.045855E+0000 -2.223378E+0000
 -2.540543E+0000 -3.575160E+0000
  4.709577E-0001 -9.553531E-0001
  1.262496E+0000 -6.745019E-0002
  1.167047E+0000  1.309344E-0001
 -1.802234E+0000  9.417089E-0002
  3.187661E-0002  9.952807E-0002
  9.148155E-0001 -1.826693E+0000
  1.665646E+0000 -8.350628E-0001
 -1.838143E-0001 -1.844797E+0000
 -5.601519E-0001  1.265491E-0001
 -3.488868E+0000  4.413336E-0001
 -1.323309E+0000 -3.755748E-0001
  5.639485E-0001 -1.885243E+0000
  2.412946E+0000  3.937777E-0001
 -1.529789E+0000  2.015841E+0000
 -1.859125E+0000  9.193449E-0001
  4.722379E-0001  9.040330E-0001
  3.601706E+0000  1.486751E+0000
  9.163704E-0001  1.324402E+0000
 -1.044860E+0000 -4.116883E-0002
 -7.959940E-0001 -1.175230E+0000
  2.737681E-0001 -3.118558E+0000
  1.730757E+0000 -1.875238E+0000
  1.121436E-0001 -1.849758E+0000
 -1.464987E+0000 -8.100803E-0001
 -1.457115E+0000  2.781176E-0001
 -1.389272E+0000 -2.024503E-0001
  1.208264E+0000  4.930169E-0001
  2.094599E-0001  1.563466E+0000
 -5.751715E-0001  1.086884E+0000
  3.641863E-0001 -5.240050E-0002
  2.931710E+0000  1.481335E+0000
  2.592878E+0000  2.010001E+0000
  1.078530E+0000 -1.243272E+0000
  2.322511E+0000 -6.337196E-0001
 -9.386201E-0001 -3.477917E-0002
 -5.467790E-0001 -1.192472E+0000
 -7.013524E-0001 -4.520189E-0001
 -4.114238E-0001  8.108720E-0002
 -2.314117E+0000  8.390864E-0001
 -1.452285E+0000  1.493068E+0000
  1.635081E+0000  1.215187E+0000
 -1.399027E-0001  1.874795E+0000
 -4.307873E-0001 -1.450718E+0000
  4.479778E-0001  2.084446E-0001
 -5.957743E-0001  1.480907E-0001
  8.749606E-0001 -1.152759E+0000
  1.801194E-0001 -3.153573E-0001
  2.303577E-0001 -5.189277E-0001
  6.440390E-0001 -6.983393E-0001
 -6.742446E-0001  1.759770E+0000
 -1.531579E+0000 -4.488612E-0001
  1.926348E-0001  1.267358E+0000
 -3.804587E-0001  1.436332E+0000
 -1.518046E+0000 -7.665789E-0001
  2.507702E+0000 -1.976465E+0000
  1.300634E+0000  1.568765E-0001
 -1.181579E+0000  1.326302E+0000
 -3.590373E+0000  8.496395E-0001
 -1.316626E+0000  1.891661E-0002
 -1.342389E-0001 -7.690088E-0001
  8.885583E-0001 -8.553939E-0001
 -1.268480E+0000  5.054408E-0001
 -3.363468E-0002  2.101516E+0000
 -2.650230E-0001  1.955559E+0000
  1.317011E+0000  1.830641E+0000
 -7.279309E-0001  1.542560E+0000
 -1.446311E-0001 -2.456372E+0000
 -2.102581E-0001 -1.749405E+0000
 -1.560106E+0000  1.067317E+0000
 -1.290097E+0000 -1.098634E+0000
 -2.343594E-0001 -1.415563E+0000
  2.061067E+0000  1.203902E-0001
  1.804350E+0000  1.244752E+0000
 -4.104268E-0001  4.895638E-0001
  3.123379E-0002 -6.645271E-0001
  9.078461E-0001  3.694370E-0001
  8.453868E-0001  7.205160E-0001
 -1.804559E+0000  2.191420E+0000
 -5.336582E-0001  9.868648E-0001
  4.452313E-0001  1.906106E+0000
  2.024829E-0001  1.190372E+0000
  1.812114E-0002 -1.320933E+0000
 -1.332665E+0000 -6.399406E-0002
 -1.262107E+0000 -1.128930E+0000
 -2.183495E+0000 -2.695780E+0000
  5.161179E-0003 -1.800798E+0000
  1.274837E+0000  7.959845E-0001
 -6.675056E-0001  1.495938E-0001
 -2.348879E-0001 -4.585278E-0001
 -5.167364E-0001  1.194234E-0001
  6.556166E-0001  3.889212E-0001
 -3.933812E-0001 -2.110665E-0001
  2.619899E-0001 -1.194180E+0000
  2.928485E+0000 -8.510163E-0001
  9.927216E-0001  2.086420E-0001
  6.520068E-0001 -2.972301E-0002
 -3.312757E-0001  2.472118E-0001
 -1.480063E+0000 -2.492457E-0001
 -1.563641E+0000 -1.186103E+0000
  7.362657E-0001 -1.148095E+0000
  3.371651E-0001  6.483311E-0001
 -3.906342E-0001  2.200622E+0000
  6.483007E-0001  1.291259E+0000
 -1.475465E+0000 -5.014582E-0001
 -5.552291E-0001 -3.646378E-0001
 -3.088191E-0001  4.958534E-0001
 -5.040581E-0001  1.433105E+0000
  5.528103E-0001 -8.125128E-0001
  1.760760E+0000  1.395763E+0000
  2.070555E-0001  2.360072E+0000
 -1.411386E+0000  1.147626E+0000
 -1.752420E+0000  1.397764E+0000
 -1.590584E+0000 -1.445531E-0004
  1.268538E+0000  3.590994E-0001
  1.132319E+0000  8.755913E-0001
 -3.381535E+0000  1.968780E+0000
 -1.004600E+0000  1.051644E+0000
 -1.221522E+0000  1.263090E+0000
 -1.955392E-0001  1.456985E+0000
  1.909229E+0000  1.169756E+0000
 -1.855609E+0000  2.065293E+0000
 -2.111759E+0000  7.495004E-0001
 -5.111593E-0001  1.184486E+0000
  1.163336E+0000  2.846429E-0002
  1.519072E+0000  1.827393E+0000
  1.355894E+0000  1.424732E+0000
 -2.519842E-0001  2.194726E+0000
 -1.002244E+0000  2.720232E+0000
 -3.660139E+0000  8.721591E-0001
 -1.988789E+0000  1.050281E+0000
  8.393269E-0002  6.836877E-0001
  7.786402E-0001  2.663651E-0001
 -1.227325E+0000  1.480109E+0000
 -9.608239E-0001  2.518137E+0000
  6.600683E-0001  1.523276E+0000
 -3.617316E-0001  1.605772E+0000
  7.458504E-0002  3.672116E-0001
 -4.484254E-0001 -1.593102E+0000
 -1.808025E+0000 -1.002671E+0000
 -3.577455E+0000 -4.019732E-0001
 -3.789540E-0001 -9.508228E-0001
  1.358531E+0000  5.138073E-0001
 -4.162046E-0001  7.963056E-0002
 -8.637157E-0001 -2.005289E+0000
  5.676031E-0001 -2.852918E+0000
  5.270780E-0001 -8.944370E-0001
 -2.570486E-0001 -5.198746E-0001
 -7.618306E-0001  1.076037E-0001
 -2.567112E+0000  3.231807E-0001
  9.862084E-0001  8.432475E-0001
  3.419093E-0001  4.071179E-0001
  1.094409E+0000  1.239374E+0000
  2.543757E+0000 -5.158056E-0001
  2.382695E-0001 -8.705296E-0002
 -1.346253E+0000 -4.615682E-0001
  5.043899E-0002 -1.353369E+0000
 -1.590902E-0001 -1.293346E+0000
  8.726991E-0001 -1.245731E+0000
  6.019537E-0001  2.780926E-0001
 -1.483320E+0000 -1.254216E+0000
  1.179397E+0000 -8.402883E-0001
  1.178801E+0000  1.050197E+0000
 -2.534255E+0000 -8.514893E-0002
 -3.259877E+0000  7.120156E-0001
 -4.629213E-0001 -2.049751E-0001
  2.399494E+0000 -2.923899E-0001
  3.339322E+0000  2.453399E+0000
  1.474087E+0000  3.864915E-0002
 -2.171383E+0000 -1.664103E+0000
 -2.772341E-0002 -2.561070E+0000
  2.269827E+0000 -1.297748E+0000
  2.690587E+0000  8.230863E-0001
  4.214373E-0001  3.605551E-0001
 -1.982116E+0000  4.006960E-0001
  8.448970E-0001  1.113912E+0000
  9.941683E-0001  6.519325E-0001
 -1.411936E+0000 -3.813653E-0002
 -4.635028E-0001  4.311734E-0001
 -2.689365E+0000  4.145390E-0001
 -2.963204E+0000 -1.701697E+0000
  8.099545E-0001 -1.210859E+0000
  1.600328E+0000 -7.647132E-0001
  1.777135E-0002 -7.179263E-0001
  3.277155E-0001  4.433659E-0001
 -2.539827E-0001  1.705612E-0001
  2.808686E-0001  1.050811E+0000
 -4.094643E-0001  2.607125E-0001
  1.303520E+0000  1.320866E+0000
  2.056792E+0000 -9.288516E-0002
  4.095105E-0001  4.503304E-0001
 -1.242242E+0000 -3.540008E-0001
 -3.185911E-0001 -1.344371E+0000
  5.707040E-0001 -3.133115E-0001
  1.280883E+0000 -5.220463E-0002
  1.004218E+0000  4.385274E-0001
 -1.660939E+0000 -6.937007E-0003
 -2.241368E-0001  1.038782E-0002
  2.838556E-0001 -2.359703E-0002
  9.703882E-0001  3.191104E-0002
 -3.769281E-0001  1.176227E+0000
 -1.077007E+0000  8.961137E-0001
  1.209049E+0000  5.306611E-0002
  8.833078E-0001 -1.125749E+0000
 -9.559316E-0002 -5.414095E-0001
  1.056336E+0000 -1.816109E+0000
  1.510271E-0002 -2.402091E+0000
  1.932687E+0000 -1.542209E+0000
  8.864272E-0001  5.907410E-0001
 -5.841859E-0001  3.092409E-0001
  1.640730E+0000 -5.165674E-0001
  4.635061E-0001  1.295030E+0000
 -1.257317E+0000  1.553329E+0000
 -3.268539E-0002  1.400305E+0000
  9.189142E-0001 -9.567036E-0001
  3.067910E+0000 -1.649660E-0001
  1.974341E+0000  8.903894E-0001
 -1.454309E+0000  7.523457E-0001
 -1.332429E+0000  1.019500E+0000
 -3.356451E-0001 -4.971597E-0001
  2.524501E+0000 -1.994935E+0000
 -4.600547E-0001 -3.869933E-0003
 -1.565509E+0000 -1.177235E+0000
 -1.600376E+0000 -1.245987E+0000
  6.723044E-0002  5.446524E-0001
 -3.986527E-0001  7.043107E-0001
 -4.645365E-0001 -3.176151E-0001
 -1.567547E-0002 -2.995944E-0001
  5.643738E-0001 -6.681135E-0001
  7.738857E-0001  2.047624E+0000
 -1.785695E+0000  3.287154E+0000
 -2.848452E+0000 -3.479336E-0001
  1.574848E+0000 -2.773614E+0000
  3.337632E+0000 -2.304046E+0000
  1.618249E+0000 -1.379747E+0000
 -1.411513E+0000 -1.792320E+0000
 -4.590539E-0001 -3.423418E-0001
  7.187811E-0001 -2.697731E-0001
 -2.890954E-0001  8.005797E-0001
 -7.058233E-0001 -3.695234E-0001
  2.635867E-0001  6.850158E-0001
  1.236187E+0000  1.171882E-0001
  3.127511E-0001  4.729115E-0001
 -3.686333E+0000 -1.489822E+0000
  6.253163E-0001 -3.697996E+0000
  1.679837E+0000 -3.097445E+0000
  1.326509E-0001 -4.579630E-0001
 -4.299783E+0000  1.104684E+0000
 -1.236904E+0000  3.158934E-0001
  4.212359E-0001  8.733040E-0001
  4.199550E-0001  3.892956E+0000
 -1.977911E+0000  2.345079E+0000
 -8.083618E-0001 -5.816659E-0001
  1.561182E+0000 -3.445625E-0001
  7.317199E-0001  5.592534E-0001
 -9.234535E-0002  3.205589E-0001
 -6.094282E-0001  1.037512E+0000
  5.844995E-0001  1.288742E+0000
 -3.614683E-0001  1.084053E-0001
  4.684532E-0001 -3.757937E-0001
  8.303221E-0001  1.346174E+0000
  1.972660E+0000  1.885975E+0000
  2.714877E-0001 -5.565173E-0001
 -5.954834E-0001 -5.677270E-0001
 -9.332023E-0001  3.046111E-0002
 -8.461794E-0001 -1.309444E+0000
 -1.157292E-0001 -1.157135E+0000
 -3.410073E-0001  1.708421E+0000
 -1.288974E+0000  2.389360E+0000
  4.062834E-0001  5.276485E-0001
  4.725952E+0000  1.351778E+0000
  1.441928E+0000  1.230579E+0000
 -5.083534E-0001  1.333299E+0000
 -1.194823E+0000  1.308115E+0000
  1.542942E+0000  2.540068E-0001
  4.227226E+0000  7.794287E-0002
  2.142737E+0000 -9.386135E-0001
 -2.643569E+0000 -5.100530E-0001
 -3.387898E+0000 -9.725528E-0001
 -1.214508E+0000 -1.845596E+0000
  3.210906E+0000 -2.090131E+0000
  3.785986E+0000 -1.178516E+0000
 -2.268741E-0002 -3.369605E-0001
 -2.065080E+0000 -7.767533E-0001
 -1.429582E+0000 -1.215667E+0000
  1.523980E+0000 -1.979611E+0000
  2.670692E+0000 -1.968990E+0000
 -6.038470E-0001 -1.186748E+0000
 -1.952395E+0000 -1.708052E+0000
  2.892201E-0001 -1.615077E+0000
 -5.431098E-0001 -1.137740E+0000
 -2.558914E-0001 -3.047380E-0001
  1.313888E+0000  1.337394E+0000
 -2.320348E+0000  2.943750E-0001
 -1.325498E+0000  7.443099E-0001
  2.119347E+0000 -7.447154E-0001
  5.566154E-0001 -1.164381E+0000
 -6.240932E-0001 -8.075220E-0001
 -2.963836E-0001 -2.260501E+0000
  1.034492E+0000 -2.162974E+0000
 -7.129031E-0001 -1.398625E+0000
 -9.312292E-0001 -1.318035E+0000
  3.049728E-0001 -9.776791E-0001
  1.358112E+0000  7.115576E-0001
  6.159563E-0001  8.420396E-0001
 -1.090211E+0000 -6.376885E-0001
  4.931193E-0001 -1.814815E+0000
  4.901737E-0001  4.514567E-0001
 -7.919230E-0001  1.404144E-0001
 -4.903116E-0001 -9.208137E-0001
  7.273986E-0001 -1.185109E+0000
  8.867032E-0001 -3.498357E-0001
 -2.092634E-0001 -4.019651E-0001
 -3.891095E-0001 -2.475116E-0001
 -5.614697E-0001  5.997378E-0001
 -1.940573E+0000  1.919336E+0000
  6.570159E-0001  1.061762E+0000
  8.937268E-0002 -4.329381E-0001
  2.893606E+0000 -2.419706E+0000
  1.406219E+0000 -8.540765E-0001
 -1.653847E+0000  2.676412E-0001
 -3.443059E+0000 -2.683827E+0000
  3.273977E+0000 -1.336668E+0000
  3.054468E+0000  6.054098E-0001
 -2.479985E+0000  2.024848E+0000
 -1.952990E+0000  9.771413E-0001
  4.546270E-0002 -4.326489E-0001
 -5.469739E-0001  8.033949E-0001
  8.892923E-0001  6.839626E-0001
  1.250454E+0000  1.388167E+0000
  1.954756E-0001  8.838276E-0002
  5.707106E-0001  2.175100E+0000
 -2.146930E+0000  1.270223E+0000
  1.480506E+0000 -2.650944E-0001
  3.604359E+0000 -5.579641E-0001
  3.507029E+0000  2.452769E-0001
  1.425617E+0000 -4.727259E-0001
 -5.076910E-0001 -9.460701E-0001
 -2.366709E+0000 -2.241679E+0000
  1.365032E+0000 -1.841569E+0000
 -2.432540E+0000  9.380669E-0001
 -2.134387E-0001  9.021004E-0001
  5.595167E-0001  5.136304E-0001
  2.321758E-0001  1.181281E+0000
 -3.347743E-0001  5.073124E-0001
 -3.006424E-0001  7.739203E-0001
  1.252827E+0000  1.247420E+0000
  2.606725E+0000  2.156529E+0000
  9.498658E-0002  2.988359E+0000
 -1.504060E+0000  3.366972E+0000
  1.800384E-0001  2.866864E+0000
  1.013818E+0000  9.024463E-0001
  3.131334E+0000 -1.689474E+0000
 -9.476230E-0002  4.900699E-0001
 -5.984953E-0001 -6.614706E-0001
 -1.037693E+0000  3.369084E-0001
 -1.150409E+0000  4.273631E-0001
 -1.047712E-0001  4.653781E-0001
  9.799242E-0001  1.890562E+0000
 -1.634056E-0001  1.134419E+0000
  5.749552E-0002  1.113620E+0000
  9.401652E-0001 -3.527239E-0001
  1.271135E+0000 -2.088226E+0000
  1.149618E+0000 -1.403360E+0000
 -4.406636E-0001 -1.149709E+0000
  6.975956E-0001 -1.235908E+0000
 -6.996087E-0001  5.050908E-0001
 -3.829390E+0000 -6.333003E-0001
 -9.941283E-0001 -4.066734E-0001
  4.488044E-0001 -7.531129E-0001
  5.689939E-0001 -8.453575E-0001
  1.483256E+0000 -7.514862E-0001
 -3.585872E+0000 -1.709584E+0000
 -1.774111E+0000 -2.723290E+0000
  1.242948E+0000 -2.702404E+0000
  5.017813E-0001 -9.924465E-0001
 -7.276173E-0001  3.277355E-0002
 -1.186275E+0000  2.068530E-0001
 -3.169334E+0000  6.056496E-0001
 -2.221141E+0000  5.255278E-0001
  7.254419E-0001 -9.434372E-0001
  8.947436E-0001 -3.421268E-0001
  4.460658E-0001  3.551465E-0001
  4.311342E-0001  1.477472E+0000
 -1.827130E+0000 -4.939490E-0001
 -6.968632E-0001  1.046697E+0000
  1.257490E+0000 -8.550766E-0001
  2.051756E+0000 -8.708562E-0001
 -3.425239E-0001 -1.584999E+0000
 -1.856662E+0000 -2.680678E+0000
  2.255287E-0001 -2.876770E+0000
  2.230250E+0000 -1.890455E-0001
 -6.065248E-0001  3.819498E-0001
 -7.455809E-0001 -2.416258E+0000
  4.588921E-0001 -9.788465E-0001
 -1.588280E-0001  1.163238E-0002
  6.585492E-0001  4.670550E-0001
  2.470536E+0000  9.473174E-0002
  1.912422E+0000 -2.234245E-0001
  4.453289E-0001 -1.029457E+0000
 -1.556234E+0000  2.305989E-0001
  8.654449E-0001  7.859838E-0001
 -1.772383E-0001 -8.276343E-0001
 -3.751860E-0001 -3.415123E-0001
 -7.917268E-0001 -1.179528E+0000
  1.059508E-0001 -1.651637E+0000
 -8.323468E-0001  2.562423E+0000
 -8.921667E-0001  3.501168E+0000
  1.480479E+0000  5.015686E-0001
  2.142764E+0000  8.872270E-0001
  2.487158E+0000 -1.913345E+0000
 -2.010416E-0001 -1.091125E+0000
 -1.601984E+0000 -3.842668E-0001
 -1.169783E+0000  6.448783E-0001
  8.171084E-0002  1.504792E-0001
  6.607260E-0001  2.264046E-0001
 -1.829093E+0000  8.571580E-0001
 -1.777829E+0000  1.187512E-0001
  1.387011E+0000 -5.582814E-0001
  2.876674E+0000 -1.669657E-0001
  1.241430E+0000 -3.260132E-0001
 -1.268555E+0000  6.076750E-0001
 -7.323003E-0002 -4.142345E-0001
 -1.785882E+0000  2.828991E-0001
  8.203692E-0001 -1.528366E+0000
  1.070586E+0000 -1.745466E-0001
 -1.877081E+0000  1.316396E+0000
 -1.088537E+0000 -1.455811E+0000
  1.576385E+0000 -1.091840E+0000
 -2.329377E+0000 -8.263143E-0002
 -2.574484E-0001 -1.321954E+0000
  3.269548E+0000 -1.439816E+0000
  2.427011E+0000  1.735127E-0001
  3.116062E-0001 -1.493474E+0000
 -1.745730E+0000 -1.610557E+0000
 -8.268135E-0001 -1.477657E+0000
  4.590962E-0001 -1.358306E+0000
  9.031852E-0001  6.546105E-0002
 -1.942288E+0000  8.650512E-0001
 -1.104681E+0000 -1.290064E+0000
  3.759611E+0000 -1.075180E+0000
  1.124237E+0000  1.990234E+0000
 -1.668684E+0000  2.384298E-0001
 -1.378773E+0000  2.652440E+0000
  2.017755E-0001  1.349759E+0000
  8.090373E-0001  1.881331E+0000
  5.009668E-0001  1.963581E+0000
 -3.993207E-0001  7.989260E-0001
 -1.812410E-0001  2.640901E+0000
  1.378947E+0000  2.042232E+0000
  2.106350E+0000  3.000286E+0000
 -5.294515E-0001  1.875863E+0000
 -6.262123E-0001  9.629247E-0001
  1.746718E+0000  1.093981E+0000
  2.534676E+0000  6.607300E-0001
  6.876298E-0002  6.744791E-0001
 -8.040779E-0001 -1.246110E+0000
 -1.360806E+0000 -1.137462E+0000
  1.335262E+0000 -5.753147E-0001
  1.943167E+0000 -1.714138E+0000
  5.373775E-0001 -1.476692E+0000
 -2.050347E-0002 -2.884101E+0000
  1.677746E+0000 -2.062575E+0000
  1.104691E+0000 -2.867312E-0001
 -1.082450E+0000  9.015913E-0001
 -4.271595E-0001 -5.413025E-0001
  9.963078E-0001  7.867321E-0001
  2.082182E+0000  1.449984E+0000
 -9.709218E-0001 -6.931786E-0001
 -7.903296E-0001 -9.733177E-0002
  1.662503E-0001  1.319607E+0000
  1.220226E+0000  1.616154E+0000
 -1.005893E+0000  2.560500E+0000
  8.573313E-0001  1.793918E+0000
 -1.589415E-0001  9.619381E-0001
 -4.325997E-0001  1.446983E-0002
  2.735231E+0000 -1.729933E+0000
 -7.352277E-0001  1.813642E+0000
 -1.746407E+0000 -2.593896E-0001
 -1.387109E+0000  4.228663E-0001
 -1.346298E+0000 -1.462763E+0000
  5.614290E-0001 -9.892791E-0001
  7.967076E-0001  1.417545E+0000
 -5.351211E-0002  3.309953E+0000
  8.798686E-0002  2.000346E+0000
 -9.621780E-0002 -6.356186E-0001
  2.991365E+0000 -1.324857E+0000
  2.602675E+0000 -2.718267E-0001
 -8.832023E-0001 -9.393730E-0001
  1.245939E+0000  9.985192E-0001
  1.130693E-0002  3.511008E+0000
 -3.594225E+0000  1.867960E+0000
 -3.169911E+0000 -7.677640E-0001
 -2.734496E-0001  1.049597E-0001
  3.254627E+0000  1.025225E+0000
  1.892096E+0000  1.582434E+0000
 -7.243395E-0001  2.196051E-0002
  4.967977E-0002 -8.672440E-0001
 -1.540753E+0000  1.012674E-0001
 -1.266323E+0000  1.433519E+0000
 -1.171957E+0000  2.201251E+0000
  1.047129E+0000  1.535829E+0000
 -9.909262E-0001  1.245915E+0000
 -8.626818E-0004  4.741820E-0001
  1.863944E+0000 -6.960222E-0001
  2.124034E+0000 -3.470471E-0001
 -9.337155E-0002 -1.763636E+0000
  1.008094E+0000 -7.945561E-0002
 -2.028117E+0000  9.449719E-0003
  1.771320E-0001  7.150684E-0001
  2.241149E+0000  2.583143E+0000
  1.326704E+0000  8.843557E-0001
  4.118967E-0001 -2.519998E-0001
  1.145488E+0000 -4.473260E-0001
 -2.673062E+0000 -1.169381E+0000
  5.546114E-0001  9.983083E-0001
  2.239035E-0001  1.360664E+0000
 -1.905380E+0000 -6.131949E-0001
  1.142679E+0000 -1.133543E+0000
  1.397445E+0000 -1.124653E+0000
  1.477179E+0000  1.681343E-0001
  9.670525E-0001  5.432435E-0001
 -1.630276E+0000 -1.575408E+0000
 -5.483235E-0001 -1.555531E+0000
  9.121780E-0001  1.845573E+0000
 -7.434000E-0001  1.762721E+0000
 -9.889208E-0002  3.572349E-0001
  5.498931E-0001 -1.125989E+0000
  1.361404E+0000 -1.377562E+0000
 -1.643570E+0000 -3.948331E-0001
 -2.184474E+0000 -1.668096E+0000
  4.964304E-0002 -1.586066E+0000
  3.024781E+0000  1.232555E+0000
  2.425015E+0000  4.757180E-0001
  2.423252E-0001  3.445035E-0001
 -3.890737E-0001  1.977615E-0001
 -1.422918E-0001 -1.966927E+0000
  1.411418E+0000 -8.866821E-0001
 -1.031930E+0000  1.781580E+0000
 -2.232240E+0000  2.024315E+0000
 -1.201933E+0000  1.215951E+0000
  2.312484E+0000  1.844866E-0001
  1.182119E+0000  4.319638E-0001
  1.287249E+0000  5.526730E-0001
 -7.600167E-0001 -1.387509E-0002
 -2.890372E-0001  2.069098E+0000
  1.365565E+0000  1.478681E+0000
  8.715604E-0001  2.355587E+0000
 -4.118287E-0001  3.477277E+0000
 -1.265976E-0001  1.615980E+0000
  1.190830E+0000 -1.932651E+0000
 -1.511296E+0000 -1.676904E+0000
 -8.938118E-0001 -1.847433E+0000
 -2.773410E+0000 -1.571434E+0000
  7.542798E-0001 -2.130861E+0000
  1.587398E+0000  2.083055E-0001
  2.107245E+0000  9.309850E-0001
  1.622871E+0000  9.917271E-0001
  1.693999E+0000 -6.678645E-0001
  8.228343E-0001 -2.588837E-0001
 -8.218642E-0001 -5.911030E-0001
  1.350971E+0000 -4.279137E-0001
  1.495209E+0000 -1.365802E+0000
  4.455740E-0001 -9.720994E-0001
  8.179254E-0001 -2.384439E-0002
  1.348588E+0000 -1.074080E+0000
  1.005482E-0001 -2.520499E+0000
  7.236608E-0001 -2.677736E+0000
  8.384769E-0001 -1.904781E+0000
  1.692241E+0000 -1.219111E+0000
 -5.151521E-0001 -3.934291E-0001
 -1.302837E+0000 -1.024564E+0000
 -2.171135E+0000  8.373522E-0001
 -2.944402E+0000 -1.385889E+0000
  1.102172E+0000 -7.732583E-0001
  1.092366E+0000 -2.286857E-0001
 -9.985601E-0001  3.031709E+0000
 -1.309028E+0000  8.020911E-0001
 -1.391371E+0000 -1.310519E+0000
  1.050175E+0000 -1.216904E+0000
  1.020558E-0001 -8.008633E-0001
  6.283907E-0002 -4.393915E-0001
 -1.101146E+0000  3.995425E-0001
 -7.068898E-0001  2.365363E+0000
 -2.147755E+0000  8.110856E-0001
  8.201366E-0001  2.491087E+0000
  2.375052E+0000  2.727912E+0000
  1.339810E+0000  3.003401E+0000
 -4.781386E-0001  2.719651E-0001
  1.684409E-0001 -1.035550E+0000
  1.971569E+0000  1.349437E+0000
 -1.149259E-0001  8.392786E-0001
  1.354900E+0000 -1.061084E+0000
  3.135810E-0001  3.398739E-0001
 -6.223720E-0001 -2.149358E-0001
 -2.096090E+0000  1.066396E-0001
  2.065825E-0001 -5.044165E-0002
  1.486476E+0000 -1.002076E-0001
 -3.823158E-0001  5.822430E-0001
 -9.561898E-0001 -8.983654E-0001
 -1.519267E-0001 -2.981006E+0000
  2.171849E+0000 -9.173770E-0001
  2.219635E+0000  7.424255E-0001
 -1.521297E+0000  1.687444E+0000
  4.395051E-0002 -2.023353E-0001
  3.595626E+0000 -6.388820E-0001
  3.202842E-0001  2.054855E-0001
 -2.823482E+0000 -6.354389E-0001
 -1.111633E+0000 -7.686081E-0001
  5.182464E-0001  1.502763E+0000
  5.954081E-0001  1.830406E+0000
 -7.945043E-0001  2.592811E+0000
 -9.942092E-0001  1.771319E+0000
 -2.275994E+0000  6.251209E-0002
 -1.435285E-0001  6.080952E-0001
  7.971697E-0001 -5.752589E-0001
  1.452072E+0000  9.061916E-0001
  5.005238E-0001  5.618622E-0002
  6.395870E-0002 -3.977968E-0001
  8.965756E-0001 -1.009177E+0000
 -7.308342E-0001  7.300251E-0001
  2.069084E+0000 -3.621908E-0002
 -3.166874E-0001 -1.373501E+0000
 -9.175807E-0001 -6.253451E-0001
  1.912825E+0000  4.698438E-0001
  1.287438E-0001  6.340597E-0001
 -2.129384E+0000  5.100054E-0001
 -7.654200E-0001 -8.797493E-0001
  1.816839E-0001  3.078661E-0001
  6.025840E-0001 -5.819124E-0002
  1.526923E+0000  2.521578E-0001
 -1.317602E+0000  3.617669E-0001
 -1.361178E+0000  1.840097E+0000
 -9.616868E-0001  9.352305E-0001
  2.171146E+0000 -8.349652E-0001
 -3.528371E-0001  8.510977E-0001
 -2.739064E-0001  2.035800E+0000
 -9.729658E-0001  1.097362E+0000
 -1.273481E-0001  1.905587E+0000
  1.111916E+0000  2.330605E+0000
  8.843209E-0001  2.388353E+0000
  4.852496E-0001  2.714804E+0000
 -2.389282E+0000  1.698779E+0000
 -8.921837E-0001 -1.347618E-0001
  2.465276E+0000 -1.135820E+0000
  1.758046E+0000 -8.972995E-0002
 -5.399917E-0001  6.148440E-0002
 -2.642972E+0000 -1.419417E+0000
  4.075725E-0001 -1.925767E+0000
  8.968099E-0001  1.860590E-0001
  1.024655E+0000 -1.753948E+0000
 -2.323682E+0000 -2.587011E+0000
 -2.186627E+0000 -2.577699E+0000
  2.431861E-0001 -3.006947E+0000
  5.700277E-0001 -2.304761E+0000
  1.614823E+0000 -2.527126E+0000
  2.273040E-0002 -4.155135E-0001
 -1.690942E+0000 -1.515172E+0000
 -1.823287E+0000 -1.560406E+0000
 -1.070887E+0000 -3.513587E-0001
  8.737288E-0001  3.603511E-0001
 -6.228484E-0001 -7.495052E-0001
 -1.752812E-0001 -9.386443E-0001
 -1.023799E+0000  7.286760E-0001
  4.918477E-0001  2.338388E+0000
  2.548229E+0000  1.357711E+0000
  6.369251E-0001  1.361868E+0000
 -7.331620E-0001  2.268359E+0000
 -8.353509E-0001  2.179642E+0000
 -3.512483E-0001  1.441492E-0001
  3.062947E-0001 -3.154720E-0001
  6.499012E-0001 -2.335873E+0000
  2.769510E+0000 -4.208318E+0000
  1.711354E+0000 -3.737993E+0000
 -1.074329E+0000 -2.775269E+0000
  6.417856E-0001 -2.592075E+0000
  1.805971E+0000 -1.975092E+0000
  1.237219E+0000  1.001730E+0000
 -6.322178E-0001  6.368872E-0001
  5.365398E-0001  3.853666E-0004
  3.895272E-0001  8.176776E-0001
 -1.696485E+0000 -4.595683E-0001
  2.205316E+0000 -7.281603E-0001
  1.194595E+0000  5.280449E-0001
 -3.644234E-0001  1.631375E+0000
 -1.621502E+0000 -4.634379E-0001
  6.663504E-0001 -3.021420E-0001
  8.988086E-0001 -1.680174E+0000
  3.695895E-0001 -1.567792E+0000
  7.288574E-0001 -4.262694E-0001
  7.583858E-0001 -8.327242E-0001
  1.318693E+0000 -2.257914E-0001
 -3.578743E-0002 -1.280595E+0000
 -2.679040E-0001 -2.039700E+0000
 -2.136434E+0000 -7.187095E-0001
  1.010437E+0000 -3.324336E+0000
  2.810617E+0000 -9.704341E-0001
 -5.322130E-0001  1.073639E-0001
 -6.247969E-0001 -8.472695E-0001
 -2.403093E+0000  9.838983E-0001
  3.028822E-0001  5.714171E-0002
 -2.191968E+0000  3.422602E-0001
 -8.085369E-0001 -1.559166E+0000
 -1.019031E+0000  2.591739E-0001
  2.275429E+0000 -1.189490E+0000
  1.644777E+0000 -1.421721E+0000
 -1.422276E-0001  1.067236E-0001
 -1.481666E+0000 -1.024911E-0001
 -1.508178E+0000  6.130975E-0001
 -1.987838E+0000  1.349932E+0000
 -6.996907E-0001  1.916847E+0000
  1.446200E+0000  1.456518E+0000
 -8.680583E-0001 -5.303924E-0001
  1.308432E-0001  3.848455E-0001
 -7.526822E-0001 -3.002484E-0001
  1.048781E+0000  2.597499E-0001
 -5.916577E-0001  1.532962E-0002
 -1.798876E+0000 -4.064388E-0001
 -3.611408E-0001 -3.953374E-0001
  6.890278E-0001 -2.069204E+0000
 -2.540755E-0001 -1.357369E+0000
 -1.103912E-0001 -2.518096E+0000
  2.210125E+0000 -1.364059E+0000
  1.563084E+0000 -2.596060E+0000
 -9.806707E-0001  4.620947E-0001
 -1.171848E+0000 -1.166118E-0001
 -3.001982E-0001 -9.048828E-0002
  6.354073E-0001 -4.939539E-0001
  1.359272E+0000 -1.204005E+0000
  7.180176E-0001  3.685977E-0001
  4.659035E-0001  6.162524E-0001
  4.788055E-0001 -1.158295E-0001
  1.301358E+0000 -4.663145E-0001
  8.064465E-0001 -6.856007E-0001
 -4.757273E-0001  2.078300E-0001
 -4.765705E-0001 -2.974824E+0000
  6.441900E-0001 -4.061304E+0000
  5.387402E-0001 -2.653652E+0000
 -3.049202E-0001 -1.812566E+0000
 -2.571669E+0000 -6.734595E-0001
  1.542230E-0001 -1.403454E+0000
  1.631899E+0000  4.656555E-0002
  1.462922E+0000 -2.096365E+0000
  2.724589E+0000 -1.855397E+0000
  1.226481E+0000 -5.845899E-0001
 -1.658397E+0000  1.672527E-0001
 -1.922829E-0001  1.136237E-0001
  1.392202E+0000  1.032969E+0000
 -1.278563E+0000  2.107924E+0000
 -9.060728E-0001 -7.916481E-0001
  1.187229E-0001 -8.017272E-0001
 -1.063422E+0000  1.094651E+0000
 -9.747952E-0001  1.534841E+0000
  2.506940E-0001  2.749136E+0000
  1.821323E-0001  9.492594E-0001
 -4.856698E-0001  9.146141E-0001
  6.224835E-0001  1.409130E+0000
  7.022959E-0001  1.596042E+0000
  8.991563E-0001  1.754707E-0002
 -2.105045E+0000 -1.301579E+0000
 -9.111753E-0001 -1.130929E+0000
  2.898867E-0001  1.264827E+0000
  7.819654E-0001  9.830608E-0001
  2.130425E+0000  2.269784E+0000
  1.285237E+0000  2.766569E+0000
 -1.482739E-0001  4.034560E+0000
 -1.574494E+0000  3.484311E-0001
  2.304233E-0001  5.912112E-0001
  8.656577E-0001 -3.936512E-0001
  2.248240E-0001  1.415041E+0000
 -1.560765E+0000  5.097898E-0002
 -1.708829E+0000 -1.209002E+0000
  9.762210E-0001 -7.485830E-0001
 -2.051859E-0001 -2.238370E+0000
 -1.062273E+0000 -4.459178E-0001
 -2.384281E+0000 -1.018942E+0000
  2.005995E+0000  7.816123E-0001
  1.962978E+0000  1.569260E+0000
  6.968298E-0001 -1.053769E-0001
  2.177191E+0000  1.148473E+0000
 -6.546267E-0001  7.179299E-0001
 -1.224897E+0000 -2.382990E-0001
 -1.009813E+0000  6.084071E-0001
 -6.740604E-0001 -5.705053E-0001
 -2.235054E-0001 -1.503311E+0000
  1.570626E+0000  1.340261E-0001
  6.223250E-0001 -2.430572E-0001
  3.841558E-0001  1.978405E+0000
  6.574003E-0001  4.866714E-0001
 -8.079154E-0001  1.228295E+0000
  3.980874E-0002  1.031171E+0000
  2.078731E-0001  1.010800E+0000
 -1.377817E+0000  1.446691E+0000
 -2.599558E-0001  1.252712E+0000
 -6.430237E-0002  1.304841E+0000
 -2.370442E-0001  7.331787E-0001
  1.404905E-0001  7.984140E-0001
 -2.327307E+0000  1.648172E+0000
 -2.366106E+0000  1.953949E+0000
  9.572591E-0002  1.758387E+0000
  4.418331E-0001 -1.149579E-0001
 -1.535331E+0000 -4.268055E-0001
 -3.740785E-0001  1.170451E+0000
 -9.924138E-0001  1.783023E+0000
 -1.261836E+0000  6.895985E-0001
 -5.597767E-0001  3.395532E-0001
  1.539751E-0001  7.173539E-0001
 -1.913998E+0000  3.625383E-0002
 -2.549289E+0000  1.945134E-0001
 -2.832862E-0001  1.729235E+0000
  9.896594E-0001  2.567827E-0001
  4.634386E-0001  1.110917E+0000
  2.494014E+0000  1.527986E+0000
 -9.116472E-0002  1.760892E+0000
 -9.690115E-0002 -9.688484E-0001
  1.417200E+0000  6.159477E-0001
  8.103892E-0002 -8.558604E-0002
  1.153849E+0000  2.251695E+0000
 -1.026886E+0000 -1.266619E-0001
  1.923358E-0001  1.329842E-0001
  9.396492E-0001  1.361800E+0000
  4.158422E-0001  5.159261E-0001
  7.253684E-0001  1.739790E+0000
  7.123317E-0001  1.017161E+0000
 -1.166644E+0000  1.018004E+0000
 -1.868126E+0000  3.286146E-0001
  1.629261E+0000 -2.805468E-0001
  2.653671E+0000  1.464828E+0000
 -3.291071E+0000  7.606846E-0001
 -2.583006E+0000 -9.337398E-0001
  1.420286E+0000 -6.659786E-0001
  2.817788E+0000  1.745835E-0001
  3.156462E+0000  1.579473E+0000
 -1.586701E-0002  1.091173E+0000
 -1.788197E+0000 -1.990099E-0001
 -1.419377E-0001 -2.444819E-0001
  1.332299E+0000  2.517016E+0000
 -1.156477E+0000  9.997348E-0001
 -2.322649E+0000  2.063219E+0000
 -1.105753E+0000 -1.521775E-0001
  1.596957E+0000 -4.466552E-0001
  1.192720E+0000  2.446563E+0000
  6.932769E-0002  1.455853E+0000
 -3.189766E-0001  3.338339E-0001
 -7.539221E-0002 -6.052110E-0001
 -2.220955E+0000 -5.350322E-0001
 -3.287358E-0001 -2.216848E+0000
  1.587985E+0000 -3.905796E-0001
  1.707671E+0000 -5.616189E-0001
 -2.051992E+0000 -5.752276E-0001
 -1.308500E+0000 -1.280257E+0000
 -8.309089E-0001 -1.235196E+0000
  4.277118E-0001  4.691470E-0001
  5.139654E-0001 -2.869152E-0001
  2.180981E+0000 -8.934322E-0001
  1.846223E+0000  1.109589E+0000
 -1.822348E+0000  2.512496E-0001
 -3.902749E+0000 -9.565253E-0001
 -8.590306E-0001 -1.502520E+0000
  1.183665E+0000 -1.005910E+0000
  1.132097E+0000 -1.602007E-0003
  1.409632E+0000  6.378924E-0001
 -1.672343E+0000  2.077583E+0000
 -1.449159E+0000  1.435610E+0000
  1.725838E+0000  1.016318E+0000
  2.837838E+0000  2.841020E+0000
 -1.019516E-0001  2.426591E+0000
 -6.794434E-0001  8.074426E-0001
 -8.324035E-0001 -6.387963E-0001
  1.724080E-0001  1.551709E+0000
  2.184922E-0001 -3.058611E-0001
  2.201207E-0001  9.569748E-0002
 -1.174432E+0000 -3.080632E-0001
  8.456999E-0001  5.726755E-0001
  3.695235E-0001  2.625581E-0001
  1.108474E+0000 -1.120091E+0000
  1.738913E+0000  3.019335E-0001
  3.036543E-0001 -1.428495E-0001
 -6.536912E-0001  6.737014E-0001
 -1.416863E+0000  1.764596E+0000
 -3.884044E-0001  1.743950E+0000
  1.169087E+0000  1.389558E-0001
  1.545824E+0000 -4.700078E-0001
  1.719502E-0001 -1.829480E+0000
  3.581185E-0001 -1.746222E+0000
  1.338872E+0000  1.496927E+0000
  4.871514E-0001  7.200098E-0001
  1.143376E+0000  2.677989E+0000
 -2.812749E+0000  3.511649E+0000
 -4.081157E+0000 -1.264741E+0000
  1.175256E+0000 -1.907066E+0000
  3.187747E+0000  5.221705E-0001
  2.213418E-0001  1.048853E+0000
 -9.853839E-0001 -8.525556E-0002
 -1.154040E-0001 -1.523208E+0000
  3.237977E+0000 -1.467390E+0000
  1.603454E+0000  1.577588E-0002
 -1.512844E+0000 -3.123169E-0001
 -8.446100E-0001 -7.631248E-0001
  2.038391E+0000 -1.766512E+0000
  2.068176E+0000 -1.178337E+0000
 -6.188081E-0001  1.459243E+0000
 -1.762095E+0000  1.872260E+0000
 -3.914183E-0001  9.145751E-0001
  1.305910E+0000  7.253624E-0001
 -2.498241E-0001  7.484488E-0001
  1.098339E+0000 -1.080378E+0000
  1.924334E+0000  1.469238E+0000
  1.843768E+0000  1.331104E+0000
  1.348696E+0000 -1.336789E+0000
  9.963042E-0001 -2.853559E-0001
 -1.809458E+0000 -2.550692E+0000
 -5.960307E-0001 -3.206895E-0001
 -1.507062E-0002 -1.314799E+0000
 -4.745468E-0001 -1.214735E+0000
 -2.136176E+0000 -1.280522E+0000
  1.120553E+0000  1.426878E+0000
  2.675618E-0002 -2.873612E-0001
 -1.072356E+0000 -1.483264E+0000
  2.792809E-0004 -8.948673E-0001
  1.536780E+0000  1.119977E+0000
  5.536880E-0001  1.369720E+0000
 -3.102788E-0001  5.435807E-0002
  6.961704E-0001 -1.048911E+0000
  7.553162E-0001 -5.960657E-0001
  1.811354E+0000  2.205305E+0000
 -1.025012E+0000  2.254821E+0000
 -2.217620E+0000  1.313095E+0000
 -2.081675E+0000  1.130049E+0000
  1.527299E-0001  2.244001E+0000
  3.438605E-0001  1.898741E+0000
  1.029139E+0000 -7.861197E-0001
  6.423974E-0005 -1.414705E+0000
 -1.879090E-0001  1.397354E+0000
  1.209687E+0000  1.550882E-0001
  1.826833E+0000  1.094329E+0000
  8.605374E-0001  4.370996E-0001
  1.335611E+0000  1.267551E+0000
 -2.027159E-0001  1.350323E+0000
 -6.705896E-0001  1.954499E+0000
  1.021016E+0000  1.844127E+0000
  2.778215E-0001  1.593857E+0000
 -7.015929E-0001  1.179172E+0000
  1.011669E+0000  1.856651E-0002
  1.967474E-0001 -8.041396E-0001
 -1.797192E+0000  2.475730E-0002
 -1.339621E+0000  1.574102E+0000
  3.528326E-0001  5.810510E-0001
  1.405690E+0000 -5.041849E-0001
  3.021474E-0001 -2.145654E-0001
  5.621789E-0001 -3.063929E+0000
  1.244353E+0000 -2.217341E+0000
 -8.671146E-0001  4.743042E-0001
  4.861731E-0002  3.870054E-0001
  1.577784E+0000  1.173200E+0000
 -1.656590E-0001  1.258832E+0000
  6.637992E-0001  1.606575E-0001
  1.206223E+0000 -7.151486E-0002
 -8.721370E-0001  1.561085E-0001
 -1.287753E+0000  1.402334E-0001
  1.936638E+0000 -9.239675E-0001
  2.429999E+0000 -3.844825E-0001
  4.838861E-0001 -6.523367E-0001
 -1.484770E+0000 -5.752587E-0001
 -3.411901E+0000 -7.211285E-0001
 -1.086153E+0000 -1.390131E+0000
  5.176172E-0001 -1.684851E+0000
 -8.345018E-0001  2.469335E-0001
  1.292975E+0000  1.505075E-0001
  1.419652E+0000 -2.762064E+0000
  4.842062E-0001 -1.037227E+0000
 -3.850072E-0001 -6.575806E-0001
 -2.767839E+0000 -1.797915E-0001
 -3.122471E-0001  9.793987E-0001
 -2.163151E-0002  1.586025E+0000
  7.893158E-0001 -1.522313E+0000
  2.648623E+0000  5.272181E-0001
  2.508315E+0000  1.944813E+0000
 -3.632767E-0001  1.244936E+0000
 -8.756876E-0001 -1.086931E-0001
 -9.486396E-0001 -1.240214E+0000
  1.278592E+0000 -2.719674E-0001
  2.124437E+0000  1.015424E+0000
 -2.169212E+0000  8.474639E-0001
 -2.353569E+0000  4.858769E-0001
 -1.150212E+0000 -6.608305E-0001
  4.028421E-0001 -1.842531E+0000
  2.424259E+0000  1.506481E+0000
 -2.596583E-0001  2.509065E+0000
 -5.898873E-0001  8.920780E-0001
  7.817519E-0001  4.254042E-0002
  4.819975E-0001  2.380370E+0000
 -1.186543E-0001  1.885436E+0000
 -5.174492E-0001  9.652168E-0001
  2.919981E-0001 -1.485197E-0001
  4.362022E-0001  1.880328E-0001
 -1.488380E+0000 -9.393854E-0001
  1.470638E+0000 -4.966809E-0001
  1.320670E-0001 -3.040064E-0001
 -2.741696E-0002  5.591403E-0001
 -9.159241E-0001  1.282451E-0001
 -6.087948E-0001 -2.154981E+0000
 -3.798498E-0001  1.168543E-0002
 -1.011616E+0000  4.164404E-0001
 -1.570540E+0000  3.002388E+0000
  1.452901E+0000  1.514615E+0000
  1.720618E+0000  9.875678E-0001
  1.628217E+0000 -6.097897E-0002
  2.599384E-0001 -1.645663E+0000
  9.056159E-0001 -9.269959E-0001
  2.006684E+0000  7.699711E-0001
  7.476473E-0001  4.884584E-0001
 -2.534668E+0000  1.299084E+0000
 -8.975416E-0001 -3.372517E-0001
  2.196341E+0000  7.079257E-0001
  2.032693E+0000  1.133253E+0000
 -1.553374E+0000  8.610067E-0001
 -5.439879E-0002 -2.299027E+0000
  3.024504E+0000 -1.776742E+0000
  4.512946E+0000  2.521750E+0000
 -6.919922E-0001  2.196398E+0000
 -2.032837E-0001 -7.595648E-0001
  2.184540E-0002 -6.070375E-0001
 -7.488588E-0001  6.052793E-0001
 -6.155968E-0001 -3.315814E-0001
 -5.789369E-0001  5.776084E-0001
  8.930486E-0001  8.996121E-0001
  4.128021E-0001  1.601792E+0000
 -1.230306E+0000  9.150725E-0001
  1.189959E+0000  9.569037E-0001
  2.304434E+0000  6.425593E-0001
  1.770136E+0000 -1.188577E+0000
 -4.280854E-0001  1.851833E-0001
 -2.281477E+0000 -1.324782E+0000
 -2.849142E+0000 -1.765387E+0000
 -1.945945E-0001 -3.375937E+0000
  2.467698E+0000 -4.344078E-0001
  6.820486E-0001  1.146677E+0000
 -3.690567E-0003  1.788320E+0000
  9.741972E-0001 -3.008973E-0001
  2.403205E+0000 -6.269112E-0001
  2.014016E-0001 -1.268336E-0001
 -1.092258E+0000 -1.177639E-0001
  1.543549E-0001 -1.019281E+0000
  2.182525E+0000 -1.311448E+0000
  5.146314E-0001  5.078064E-0002
  6.902296E-0001 -8.571371E-0001
 -1.894419E+0000 -8.676517E-0001
 -3.178168E+0000  4.488041E-0001
 -8.698887E-0001 -5.262881E-0001
  1.208253E+0000 -1.385548E+0000
  2.460075E+0000  6.827873E-0001
 -8.711281E-0001  2.394044E+0000
  3.307274E-0001  1.234811E+0000
  2.342129E+0000  2.518591E+0000
  1.449813E+0000  1.761625E+0000
 -3.109219E+0000 -1.083412E+0000
 -3.101498E-0001 -5.049674E-0001
 -1.300014E+0000  3.169659E-0001
 -1.423122E+0000  3.008046E-0001
  1.273420E-0001  9.257403E-0002
 -8.388101E-0001  4.528552E-0001
 -9.133119E-0001 -3.560111E-0001
  9.985532E-0001 -1.206042E+0000
  3.859967E-0002 -1.681079E+0000
  8.038496E-0001 -1.438667E+0000
  1.399040E+0000 -1.842617E+0000
  6.354282E-0002 -1.734604E+0000
 -2.049528E+0000 -7.155579E-0001
 -2.342259E+0000 -9.318523E-0002
 -7.848091E-0001  3.292456E-0001
  1.320515E+0000  2.177015E-0001
 -1.300079E+0000  1.256208E-0001
 -1.654777E+0000 -1.487461E+0000
 -1.224891E+0000 -1.790469E+0000
  1.990597E+0000 -4.461463E-0001
  7.605789E-0001  1.181993E+0000
 -5.569813E-0001  1.569163E+0000
 -1.062472E+0000  1.657537E+0000
  7.513273E-0001  5.365228E-0001
  2.843599E-0002 -7.467215E-0001
  5.401108E-0001  5.084609E-0001
 -5.805484E-0001  2.436416E-0001
 -2.532689E+0000 -3.436059E-0002
 -1.619034E+0000 -2.146422E-0001
 -1.667870E-0001 -1.751449E-0001
 -2.105366E-0001  8.587020E-0001
  8.859321E-0001 -2.267596E-0001
  4.591184E-0001 -6.871859E-0001
  9.020920E-0001  2.939453E-0001
  1.610447E+0000 -2.117883E-0001
 -2.050423E+0000  2.544391E+0000
 -1.378179E+0000  3.310982E-0002
  1.116372E-0001  1.388850E+0000
  9.148001E-0001  2.873191E+0000
 -8.723557E-0001  9.053588E-0001
 -1.988566E-0001 -8.982656E-0001
  5.972401E-0001 -4.416937E-0001
 -3.602077E-0001 -7.437023E-0001
  3.929272E-0001 -2.087696E-0001
 -3.295757E-0002  7.253442E-0001
 -5.399474E-0001  1.741549E+0000
 -1.876462E+0000  1.671727E+0000
 -1.996502E+0000  3.728769E-0001
  6.666273E-0001  1.412069E+0000
  4.027332E+0000  4.934226E-0001
 -4.592502E-0001  1.445087E+0000
 -2.731887E+0000  9.529201E-0001
 -7.853361E-0001 -2.949806E-0001
  2.024285E+0000 -9.820997E-0001
  2.981547E+0000 -8.523046E-0001
 -5.996367E-0001 -1.314885E+0000
 -1.943962E+0000 -1.721360E+0000
 -6.071848E-0001 -2.028590E+0000
  5.360310E-0001 -1.078692E+0000
  4.265557E-0001  1.194508E+0000
 -8.719379E-0001  1.076266E+0000
 -1.029083E+0000  2.110041E-0001
  9.865390E-0001  2.104873E+0000
  4.965950E-0001  2.213444E+0000
 -2.047516E+0000  8.045791E-0001
 -1.373132E+0000 -1.816005E-0001
  8.388785E-0001 -7.480314E-0001
  1.990789E+0000  2.056892E+0000
  2.286946E+0000  1.923388E+0000
 -1.077334E-0001 -5.125178E-0001
 -8.952822E-0001  2.700423E-0001
 -3.582603E+0000  1.301864E+0000
  7.199460E-0001  8.495964E-0001
  2.151683E+0000  9.287184E-0001
  5.600840E-0001  1.317686E+0000
  1.384660E+0000 -6.077505E-0001
  5.505705E-0001  9.215541E-0001
 -5.001548E-0001  1.684034E-0001
 -9.091430E-0001 -3.607516E-0001
  1.320682E+0000  7.768706E-0001
 -1.087101E+0000 -4.920267E-0001
  2.888795E-0001 -2.119928E+0000
  1.574287E+0000 -3.653816E+0000
 -4.448529E-0001 -3.216874E+0000
 -1.320890E+0000 -2.137684E+0000
  7.495017E-0001  2.857760E-0001
 -2.024362E-0001  7.043805E-0001
 -2.366215E-0001  8.858606E-0001
 -5.541005E-0001  1.027854E+0000
  2.247472E+0000  7.925408E-0001
  2.129692E+0000 -7.111997E-0001
  2.071055E+0000 -1.803337E-0001
 -2.340163E+0000 -1.119511E+0000
 -3.303920E+0000 -1.459786E+0000
 -7.632251E-0001 -2.620777E+0000
  1.362281E+0000 -2.438758E+0000
  1.628394E+0000 -1.838393E-0001
 -1.116633E+0000 -2.876222E-0002
 -8.101822E-0001  4.122827E-0001
  6.103805E-0001  2.060729E-0002
  1.635324E+0000  2.139982E+0000
  1.171684E+0000  4.605794E-0001
  1.161911E+0000 -4.272741E-0001
 -3.703570E-0001 -1.233084E+0000
 -3.742047E-0001 -5.853218E-0001
  3.377323E+0000 -1.672038E+0000
  1.418025E+0000  1.324587E+0000
 -9.419108E-0001  1.566626E+0000
  1.014237E+0000  5.566419E-0001
  2.921529E-0001  3.366952E-0001
  3.230394E-0001 -3.352965E-0001
  1.621250E+0000 -5.633739E-0002
  1.020077E+0000  9.298039E-0001
 -8.498760E-0001  2.019744E-0001
  1.921087E+0000 -4.038249E-0001
  9.664298E-0001  7.443822E-0001
  8.388882E-0001  1.955829E+0000
 -5.849052E-0001  1.825184E+0000
 -1.484915E+0000  2.259489E+0000
 -1.492775E+0000  8.094131E-0001
 -3.552434E-0001  2.243738E+0000
  1.214432E+0000  1.558704E+0000
  1.461057E+0000  2.545435E-0001
  2.338148E-0001 -6.588698E-0001
 -5.674871E-0001 -2.253641E-0001
 -1.455357E+0000  9.241138E-0002
  3.814725E-0001  3.151658E+0000
 -2.387020E+0000  7.399655E-0001
 -1.088055E-0001  6.647561E-0002
  5.088230E-0002  1.768713E-0001
  1.785504E+0000  8.503387E-0001
  5.227557E-0001 -1.065828E-0001
 -1.761694E+0000  6.097425E-0003
 -2.807602E-0001 -1.932226E+0000
  3.303057E-0001 -7.762720E-0001
 -7.701753E-0001 -1.847740E+0000
  1.218497E+0000  4.281608E-0001
  6.270994E-0001  9.917216E-0001
 -1.444107E+0000  2.480079E+0000
  1.451687E-0001 -1.676292E-0001
  7.877915E-0001 -2.337206E-0002
  1.010417E+0000 -1.901150E+0000
 -1.405515E+0000 -2.458635E-0001
 -1.074708E+0000 -1.000964E+0000
 -6.594586E-0001 -2.049666E+0000
  1.913292E+0000 -1.305504E+0000
 -5.588098E-0001  2.971853E-0002
 -4.560568E-0001 -4.149233E-0001
  1.764582E+0000 -1.154423E+0000
 -2.170717E-0001 -1.037907E+0000
 -2.037712E+0000  4.668505E-0002
 -2.550875E+0000  4.869959E-0001
 -8.231060E-0001  1.108947E+0000
 -4.687963E-0001  2.517802E-0001
  3.805153E-0001  7.678720E-0001
 -6.461239E-0001  2.581112E-0001
  5.812797E-0001 -1.135178E+0000
  2.772922E+0000  5.371602E-0001
  1.823502E-0001  1.851425E+0000
 -3.491310E-0001  8.004245E-0001
 -4.876586E-0001  9.617482E-0002
 -1.342037E+0000  8.313972E-0001
 -2.199956E-0001  2.737474E-0001
  1.361606E+0000  1.483969E+0000
  2.354929E+0000  2.512232E+0000
  5.351866E-0001  1.284941E+0000
 -2.053815E+0000  6.013211E-0001
 -3.484606E-0001 -2.658041E+0000
  1.250172E+0000 -1.204077E+0000
 -3.251775E-0003  2.653750E+0000
 -1.402592E+0000  2.162382E+0000
 -2.308384E+0000  1.696930E+0000
  5.517383E-0001 -5.873722E-0001
  1.370482E+0000 -1.189788E+0000
 -3.839134E-0001  5.058521E-0001
 -3.481832E-0001 -4.632664E-0001
 -1.387792E+0000  7.118184E-0001
 -2.590374E+0000 -1.445569E-0001
 -2.278148E-0001  3.251797E-0001
  1.288197E-0001 -2.192039E-0001
 -1.271426E-0001 -1.345443E+0000
 -5.740016E-0001 -1.058868E+0000
 -2.482471E-0001 -8.871625E-0001
 -2.505556E-0001  8.086537E-0001
 -1.929960E+0000 -1.890937E-0001
  3.552248E-0001 -3.022532E-0001
  1.839930E+0000  1.571848E-0001
 -9.016111E-0002 -1.031307E+0000
 -1.251235E+0000 -9.237435E-0001
 -1.437772E+0000  3.038202E-0001
 -6.878940E-0001  1.788824E+0000
 -1.773901E+0000  1.262608E+0000
 -1.430053E+0000  5.058474E-0001
  1.302782E-0001  4.008487E-0001
  1.162979E+0000  1.623642E+0000
  1.517940E+0000  1.653812E+0000
 -1.448866E+0000 -8.135234E-0001
  2.482975E-0001 -6.709362E-0001
  2.770798E+0000 -2.409146E-0001
  6.528329E-0001 -1.163408E+0000
 -5.020564E-0001 -1.427004E+0000
 -1.383335E+0000 -5.784894E-0001
 -1.905309E-0001 -1.505491E+0000
  1.859760E+0000 -1.743845E+0000
  1.331913E+0000 -1.232043E+0000
  2.514852E-0001 -1.889876E+0000
 -3.850428E-0001 -2.265835E+0000
  1.339539E+0000 -1.566590E+0000
 -1.889109E+0000 -3.542688E-0001
 -3.442842E+0000 -6.431728E-0001
 -7.893149E-0001 -2.081981E+0000
  1.112041E+0000 -1.334686E+0000
  1.388589E+0000  1.535751E-0001
  5.449687E-0001  5.215625E-0001
 -2.691289E-0001 -1.726413E+0000
  1.077500E+0000 -3.444146E-0001
  1.287786E+0000 -7.724712E-0001
  1.295251E+0000 -1.300662E+0000
  6.116605E-0001 -1.672975E+0000
 -8.620876E-0001 -1.755460E+0000
  3.764536E-0003 -1.446614E+0000
 -2.523710E-0002 -1.484274E+0000
 -1.369803E+0000 -1.547422E+0000
 -1.551068E+0000 -2.091803E+0000
  3.107568E-0001 -9.546189E-0001
  6.064146E-0001 -1.204605E-0001
 -1.759177E+0000  1.226256E+0000
 -1.958582E-0001  8.264917E-0001
 -4.593836E-0001  1.168280E+0000
 -3.793313E-0001  1.602384E+0000
  1.190018E+0000  2.225282E+0000
  2.268623E+0000  1.667359E+0000
  1.057089E+0000  7.134916E-0001
 -1.720610E+0000  1.405417E-0001
  9.058900E-0001 -2.944896E-0001
  3.394315E+0000  2.045149E+0000
  6.843397E-0001  1.940333E+0000
 -3.542482E-0001 -3.140320E-0003
  9.672840E-0001  1.375123E+0000
  1.138009E+0000 -6.238492E-0001
  1.489964E+0000 -1.112748E+0000
 -7.089152E-0001 -7.543292E-0001
 -3.251103E-0001 -6.444046E-0001
  7.311493E-0001  3.567580E-0001
  6.796828E-0001  2.939741E+0000
 -9.582525E-0001  3.311521E+0000
 -1.960597E+0000  1.063696E+0000
  1.199240E+0000  1.668812E+0000
 -1.157048E+0000  1.995136E+0000
 -6.840131E-0001  2.010975E+0000
  2.544327E-0001  3.617786E-0001
  1.769633E+0000  1.414304E+0000
 -3.359662E-0001 -1.322183E+0000
 -4.466294E-0001  6.764219E-0001
 -2.785653E-0001  6.067610E-0001
  2.060056E-0001  3.367517E-0001
  3.902172E-0001  1.290220E-0001
 -2.989921E+0000 -1.980391E+0000
 -2.136739E+0000 -1.969074E+0000
 -1.261649E+0000 -3.655344E-0001
  4.722815E-0001 -2.161490E+0000
  1.978919E+0000 -5.339810E-0001
 -2.030867E+0000  6.268675E-0001
 -2.533636E+0000  1.174934E+0000
 -5.418821E-0001  4.504592E-0001
  1.627346E+0000  1.352901E+0000
 -1.728255E+0000  1.683581E+0000
 -2.680913E+0000 -1.308568E+0000
  7.223638E-0001 -2.235625E+0000
 -2.053437E-0001  8.746785E-0001
  5.012909E-0001  1.280787E+0000
  5.646301E-0001  1.054294E+0000
 -1.905370E-0001  2.525867E+0000
 -9.534781E-0001  1.094799E+0000
  1.560418E-0001  1.713871E+0000
  5.646211E-0001 -1.136144E+0000
  5.421033E-0001  1.802034E-0001
 -3.204927E-0002 -1.970514E+0000
  3.412770E-0001 -8.601414E-0001
 -7.669457E-0002  5.736869E-0001
 -7.504244E-0001 -5.414020E-0001
  4.815847E-0001 -1.052160E+0000
  1.864376E+0000 -1.982080E-0001
 -1.990297E+0000  9.250703E-0001
 -3.441641E+0000  7.196058E-0001
  1.216699E+0000  2.789497E-0001
  7.270694E-0001  4.662433E-0001
  9.475050E-0001  8.415215E-0001
 -8.694618E-0001 -2.665768E-0001
 -1.818348E+0000 -5.545086E-0001
 -3.430547E-0001 -1.231706E+0000
  9.555821E-0001 -1.162682E-0001
  5.904398E-0001  2.159459E+0000
  1.214122E+0000 -1.063985E+0000
  1.637671E+0000 -4.275816E-0001
  4.980690E-0001  1.036741E+0000
  6.126557E-0002  9.617692E-0001
  1.189742E+0000 -1.791677E+0000
  2.436978E+0000 -1.412599E+0000
  9.536362E-0001 -2.745108E+0000
  6.791122E-0001 -8.830937E-0001
 -3.722545E-0002 -8.520634E-0001
 -1.979297E-0001  6.114565E-0002
 -9.063887E-0001  1.430184E+0000
 -6.751080E-0003  1.057179E+0000
  7.586973E-0001 -1.023792E+0000
 -5.683153E-0001 -5.785174E-0001
 -1.123050E+0000 -6.692205E-0001
 -1.392492E+0000  8.444766E-0001
 -1.023087E+0000  1.316826E-0001
 -1.035735E+0000 -1.401135E-0001
  1.696088E-0001  6.881315E-0001
  3.609215E-0001 -9.203739E-0001
 -8.500940E-0001 -4.332480E-0001
  2.612184E-0001 -1.938667E+0000
 -1.188547E+0000  7.761028E-0001
 -3.847141E-0001 -7.676586E-0001
  1.151065E+0000 -3.082313E+0000
  1.799350E+0000 -1.868598E+0000
  2.762493E-0001 -2.403847E-0002
 -1.659709E+0000 -7.663290E-0001
 -5.066250E-0001 -1.890128E+0000
  1.333530E+0000 -2.345063E+0000
  7.227604E-0001 -2.552541E+0000
  3.054379E+0000 -9.187781E-0001
 -8.851246E-0001  1.725744E+0000
 -2.552624E+0000  1.424847E+0000
 -1.339968E+0000  1.901880E+0000
  1.134315E+0000  7.270427E-0001
 -1.656851E+0000  9.145302E-0001
 -8.745420E-0001 -5.287971E-0001
 -1.651514E-0001  1.587967E+0000
 -6.891447E-0001 -7.983073E-0001
 -2.828442E-0001  1.070999E+0000
 -1.143630E-0001 -9.360949E-0001
  1.325597E+0000 -1.266343E+0000
 -1.888966E+0000 -2.920291E-0001
 -1.495331E+0000 -3.915492E-0001
  6.386170E-0001  1.378157E+0000
  1.186404E-0001  2.482793E+0000
 -1.106158E+0000  1.823835E+0000
 -1.175741E+0000  1.747728E+0000
  1.973742E+0000  2.067544E+0000
  3.272344E+0000  2.319496E+0000
  2.793345E+0000 -3.890924E-0001
  1.719336E+0000 -5.581998E-0002
 -1.244603E+0000 -6.958774E-0001
 -3.316575E+0000 -1.272678E+0000
 -2.059836E+0000 -5.885859E-0001
 -2.208583E+0000  7.906445E-0001
 -2.260232E+0000 -3.762934E-0002
 -1.102357E+0000 -6.784398E-0001
  2.092530E+0000 -9.703697E-0001
  1.126649E+0000 -1.858549E+0000
 -7.345487E-0001 -8.914468E-0001
 -3.968572E+0000 -7.890838E-0001
 -1.785620E+0000  2.553524E-0002
  7.146086E-0001 -1.798238E+0000
  2.326702E+0000 -1.083971E-0001
  7.959447E-0001 -4.793501E-0001
 -3.463784E-0001 -1.404463E+0000
 -1.053840E+0000 -1.754800E+0000
  1.446027E+0000 -1.035408E+0000
  3.734420E-0001  1.789769E+0000
 -9.279344E-0001  1.562204E+0000
 -2.462161E-0001 -2.795517E-0001
 -3.977213E-0001 -2.019486E+0000
  1.640483E+0000  5.302252E-0001
  1.944992E-0001  3.144499E-0002
 -2.123886E+0000  9.293177E-0001
 -8.870332E-0001  4.716107E-0001
  4.414777E-0001  6.667862E-0001
 -1.627337E+0000 -1.568704E-0001
 -6.505068E-0001 -3.030009E-0001
  1.450603E+0000 -2.532285E-0001
 -7.428790E-0003  3.177767E+0000
 -2.457707E+0000 -4.266365E-0001
  5.848349E-0001 -1.964671E+0000
  3.195317E+0000 -9.769228E-0001
  2.564596E+0000 -4.446477E-0001
  4.553687E-0001 -1.306025E-0001
 -6.524174E-0001  9.015023E-0002
 -3.353345E+0000  4.883211E-0002
 -6.876714E-0001 -3.358838E-0001
  4.983843E-0001  1.299886E+0000
 -7.759397E-0001  3.313257E+0000
 -2.801502E+0000  2.062733E+0000
 -1.523828E+0000  2.487924E+0000
  1.055876E-0001  1.678888E+0000
  1.087615E+0000  1.102129E+0000
  5.003247E-0001  1.707534E-0001
 -9.517646E-0001 -1.502406E-0001
  3.558874E-0001 -7.982853E-0001
  3.524792E-0001 -1.817461E+0000
 -6.380676E-0001 -9.512613E-0001
 -1.396984E+0000  7.771864E-0001
  2.308211E-0001 -4.404830E-0001
 -5.404718E-0001 -1.168797E+0000
  6.394865E-0001  1.265301E-0001
  3.067038E-0001  6.411943E-0001
  1.794327E-0001  5.932002E-0003
  1.737304E+0000  5.216033E-0001
  9.988070E-0001 -1.247710E+0000
  1.058738E-0001 -1.317058E+0000
 -1.295297E+0000 -1.264106E-0002
 -2.274805E-0001 -3.046143E-0001
 -7.854336E-0001 -1.623339E-0001
  1.870782E+0000  3.217977E-0001
  1.391562E+0000  4.966214E-0001
  6.471677E-0001  6.458607E-0001
 -1.910540E+0000 -2.528256E-0001
 -9.175492E-0001  3.766620E-0002
  1.221258E+0000  1.339041E+0000
  1.214121E+0000  2.981316E+0000
 -1.606665E+0000  3.263763E+0000
 -2.209954E+0000  1.987935E+0000
  6.214933E-0001  1.262824E+0000
  2.283205E+0000  1.164820E+0000
  7.358308E-0001  2.220606E+0000
  6.515871E-0001  1.515497E-0001
  5.530507E-0001  1.679668E-0001
  7.831862E-0001  1.184291E+0000
  7.651248E-0001  1.259384E+0000
 -7.784035E-0001  2.012962E+0000
 -1.978396E+0000  2.007464E+0000
  2.132828E-0001  1.071223E+0000
  1.844516E+0000  2.541231E-0001
  1.093993E-0001 -1.319572E+0000
 -1.735105E+0000 -2.287257E+0000
  1.095235E+0000  1.108550E-0001
  3.683880E-0001  2.408516E+0000
 -3.914760E-0001  2.528985E+0000
 -4.658497E-0001  1.667296E+0000
  3.739701E-0001  2.746431E+0000
  2.245962E+0000  1.659786E+0000
  5.679388E-0001 -1.108318E+0000
  6.789379E-0001 -4.019680E+0000
  3.311053E-0001 -2.874895E+0000
  3.961527E-0001 -1.955422E+0000
  5.754994E-0001 -1.590362E+0000
  5.149948E-0001 -2.737552E+0000
  2.470198E+0000 -1.568627E+0000
 -3.853032E-0001 -1.866167E+0000
 -9.972048E-0001 -1.522398E+0000
  1.412578E+0000 -1.377736E+0000
 -4.890405E-0001 -1.427633E+0000
  1.987982E-0001 -1.142103E+0000
  7.583909E-0001 -1.422414E+0000
 -5.924948E-0001 -1.507937E+0000
  9.568528E-0001 -1.858194E+0000
 -4.660618E-0001 -8.378168E-0001
  5.639064E-0001 -1.695450E+0000
  7.800741E-0001 -8.380876E-0001
  2.363949E-0001  1.769908E+0000
 -4.635056E+0000  3.222138E-0001
 -6.996596E-0001 -9.132703E-0001
  7.683436E-0001  8.308684E-0001
 -4.511099E-0001  2.914496E+0000
 -1.389727E+0000  1.905417E+0000
 -1.605900E+0000  2.153356E-0001
  2.437105E-0001 -1.321818E+0000
  5.565566E-0001 -2.133542E+0000
  4.515633E-0001  1.125814E-0001
 -1.268353E+0000  1.087708E-0001
  2.154682E+0000 -6.491222E-0001
  1.795482E+0000  6.298255E-0001
  8.634935E-0001 -8.208996E-0001
  1.188015E+0000 -2.906215E+0000
  8.466595E-0001 -1.242698E+0000
 -7.638597E-0001  1.525340E+0000
 -2.346605E+0000 -9.141959E-0001
  7.068427E-0001 -4.307036E-0001
 -9.957255E-0001  2.640870E-0001
  1.341703E+0000 -1.478063E+0000
  1.749423E+0000 -1.959271E+0000
  1.453335E+0000 -2.894216E+0000
 -1.489925E+0000  9.126949E-0001
 -2.063619E+0000  1.450821E-0001
  1.687081E+0000  2.591892E-0001
 -7.257733E-0001  2.655772E-0001
  2.452621E+0000 -4.774347E-0001
  1.801868E+0000  3.827717E-0001
 -1.639318E+0000  7.826014E-0001
 -1.894721E+0000  9.538919E-0001
 -5.123145E-0001  3.176488E-0001
  7.272393E-0002 -1.609442E+0000
  2.734538E+0000 -1.752608E+0000
  1.508500E+0000 -2.824386E+0000
 -1.353331E-0001 -2.231408E+0000
 -1.064300E+0000 -1.422485E+0000
 -7.052188E-0001 -1.438826E-0001
 -1.622515E+0000 -4.388280E-0001
 -2.498365E-0001 -1.207413E+0000
  9.817762E-0001 -1.144627E-0001
  2.939914E-0001 -3.824020E-0001
 -1.815659E+0000 -3.261245E-0001
  9.401964E-0001  4.444372E-0001
  1.940584E-0001 -1.223403E-0001
 -2.011552E+0000  3.102786E-0001
 -2.384857E-0001 -1.615902E-0002
  6.966829E-0001  2.212945E-0001
  2.515257E+0000 -1.386275E+0000
  2.543624E+0000 -6.558738E-0001
  4.827760E-0001 -1.690424E+0000
  6.635276E-0001  1.452053E-0001
  9.022146E-0001  1.110493E-0001
 -1.855459E+0000 -1.116894E+0000
  1.746224E-0002 -5.794766E-0001
  8.101292E-0001 -3.238391E+0000
  1.172315E+0000 -7.317397E-0001
 -1.665893E+0000 -1.853540E+0000
  3.832549E-0001 -2.527814E+0000
 -5.818795E-0001 -3.055423E+0000
 -1.815225E-0001 -2.053807E+0000
  1.053333E-0001 -1.593833E+0000
 -1.836683E+0000 -6.176617E-0001
  2.087043E+0000 -1.475916E+0000
  9.390451E-0001  1.902452E+0000
  2.936525E-0001  1.908815E+0000
 -1.346059E+0000  1.348169E+0000
 -1.823808E+0000  4.026078E-0001
  3.248897E-0001 -4.097574E-0001
  2.497971E+0000  8.193904E-0001
  1.114539E+0000  3.556875E-0001
 -8.630906E-0001  2.924730E-0001
 -1.887435E+0000  4.274022E-0001
  7.503794E-0001 -1.706292E+0000
  8.726112E-0001 -2.509198E+0000
 -5.470276E-0001 -1.467768E+0000
 -1.654429E+0000 -1.000488E+0000
 -2.242463E+0000 -9.739088E-0001
  8.731751E-0001  1.398243E-0001
  2.785747E-0001  1.708639E+0000
  1.735926E-0001  3.233060E-0001
 -2.616581E+0000 -1.361724E+0000
 -1.605614E-0001 -2.204482E+0000
  2.628548E+0000 -1.937781E+0000
  5.133277E-0001  4.735421E-0001
 -1.890634E-0001  6.429919E-0002
 -1.140022E+0000 -7.421299E-0001
 -2.363294E-0001  8.140503E-0002
  3.404639E-0001  4.703698E-0001
  1.054582E+0000  1.017747E+0000
  9.274539E-0001 -1.204946E-0001
 -1.533339E+0000 -7.952746E-0001
  6.545170E-0001 -1.205403E+0000
  7.719843E-0001  3.943683E-0001
 -8.159603E-0001  1.112878E+0000
 -1.805049E+0000  2.003997E+0000
 -8.125963E-0001  1.922350E+0000
 -9.379542E-0002  1.107260E+0000
  7.034539E-0001  2.126586E+0000
 -2.837428E-0001  1.082771E+0000
 -1.417453E+0000 -6.391537E-0001
 -2.815280E+0000 -1.023597E+0000
 -6.767910E-0001 -2.220970E+0000
  1.034273E+0000 -2.343641E+0000
  1.233543E+0000 -1.360129E+0000
 -6.121782E-0001 -3.896835E-0001
 -3.894184E+0000  1.022094E+0000
 -8.400504E-0001  1.744483E-0001
  1.211153E+0000  5.132575E-0001
  1.308991E+0000  1.242141E+0000
  3.618265E-0001  1.236348E+0000
  8.677603E-0001 -1.421055E+0000
 -8.054175E-0001 -1.720557E+0000
 -7.003405E-0002 -2.598148E+0000
 -2.118825E-0001  1.502323E-0001
  8.423543E-0001  5.765535E-0001
  1.476220E+0000 -4.471470E-0001
 -1.458349E+0000 -2.515820E+0000
 -2.586848E+0000 -1.418335E+0000
 -7.118025E-0001 -1.890212E+0000
  3.193134E-0001 -2.359109E-0001
 -1.813423E-0001  2.670703E-0001
  8.927896E-0001  1.176748E+0000
  2.049719E+0000 -2.220186E+0000
 -4.253507E-0001 -1.521948E+0000
  9.655979E-0001 -1.438315E+0000
  2.944372E-0001 -1.057544E+0000
  2.927126E-0001  3.905890E-0001
 -2.830484E-0001 -8.883670E-0001
 -5.157470E-0002  1.357858E-0001
  2.326303E+0000  1.319004E-0001
 -1.626978E+0000  5.515740E-0001
 -2.122342E+0000 -5.289212E-0001
 -1.158246E+0000 -2.094903E+0000
  3.493460E+0000 -1.047693E-0001
  1.722564E+0000  6.114826E-0001
  1.948256E+0000  2.137707E+0000
  1.304540E+0000  3.172037E-0001
  3.917238E-0001  1.288720E+0000
 -5.212573E-0001 -1.479827E+0000
  7.387866E-0002 -8.903330E-0001
  1.230130E+0000 -2.832684E+0000
  5.637399E-0002 -2.023873E+0000
 -1.122480E+0000 -3.138364E-0001
  7.326190E-0001  1.135065E+0000
  1.118181E+0000 -3.293819E-0001
  2.112826E-0001 -1.009264E+0000
  1.820471E+0000  1.116414E+0000
  9.957731E-0001  1.089675E+0000
 -4.247984E-0001 -1.399198E+0000
  2.724665E-0001  8.036197E-0001
 -1.481175E+0000  2.246385E+0000
 -8.789364E-0001 -7.340350E-0001
  2.493946E-0001 -7.716316E-0001
 -2.462018E-0001 -1.241769E+0000
  3.985360E-0001 -4.616554E-0001
  1.534917E-0001  1.006178E+0000
  8.139670E-0001 -2.982439E-0003
 -1.348845E+0000  6.944670E-0001
 -8.777546E-0002 -1.429729E+0000
  8.469213E-0001 -3.003121E+0000
  1.225550E+0000 -7.329077E-0001
 -1.606893E+0000 -5.984731E-0001
 -2.013406E+0000 -7.059135E-0001
  1.036450E+0000 -8.984655E-0001
  2.626424E+0000  9.587277E-0001
 -1.844707E+0000  2.393946E+0000
 -3.779964E+0000  1.056131E+0000
 -5.209531E-0001 -7.839590E-0002
  9.101117E-0001 -2.151771E+0000
  2.828226E+0000  4.453370E-0002
 -1.029511E+0000  6.852247E-0001
 -1.832615E+0000  8.864147E-0001
  4.536161E-0001 -7.599495E-0001
  1.302358E+0000  2.461452E-0002
  5.345467E-0001 -2.985765E-0001
  4.175737E-0001  3.610554E-0001
 -1.567525E+0000 -7.209552E-0001
 -2.266484E+0000 -2.243967E+0000
  5.569759E-0001 -6.036598E-0001
  1.320368E+0000  2.942777E-0001
  2.546458E+0000 -7.655109E-0001
 -1.192136E+0000 -1.051434E+0000
 -3.414579E+0000 -1.616101E+0000
 -3.329794E-0001 -1.790419E+0000
  1.878196E+0000 -5.553830E-0001
  8.942908E-0001  6.665593E-0001
 -2.996686E-0001  9.830162E-0001
 -6.893023E-0001  9.075937E-0001
 -4.355261E-0001  5.056479E-0001
  8.951232E-0002  1.611666E+0000
  6.698379E-0002  5.208916E-0001
 -1.623204E+0000  3.280421E-0001
 -1.026341E+0000 -1.275057E+0000
  5.394847E-0001 -2.566174E+0000
 -1.050118E+0000 -1.856661E+0000
 -1.454569E+0000 -1.056768E+0000
 -4.105541E-0001  1.827376E-0001
 -1.311896E-0001  8.573397E-0001
  9.313122E-0001  9.319607E-0001
  7.915864E-0001  2.080730E-0001
  5.129988E-0001  3.181030E+0000
 -2.409496E+0000  4.485124E-0001
  1.613573E+0000 -3.173672E-0001
  3.859981E+0000  4.127615E-0001
  1.783190E+0000  5.921095E-0001
 -3.313588E+0000 -1.010184E+0000
 -1.877097E+0000 -1.554334E+0000
  7.549614E-0001  4.247979E-0001
  1.558443E+0000  5.461658E-0001
  1.122392E+0000  2.886206E+0000
 -1.545293E+0000  3.055258E+0000
 -1.349440E+0000  8.963498E-0001
  1.402249E-0001  9.131425E-0001
  2.109568E+0000 -3.896423E-0001
  1.713999E+0000 -9.662959E-0001
  2.872611E+0000 -9.397551E-0001
 -4.540471E-0001 -3.450541E-0001
 -6.066317E-0001 -8.815745E-0001
  2.531696E-0002  1.978273E-0001
 -2.041532E+0000 -9.842674E-0001
  3.751012E-0001  5.516736E-0001
  1.694191E+0000 -8.999664E-0001
  2.369203E+0000 -1.639128E+0000
 -1.521030E+0000 -1.032214E+0000
 -3.935256E+0000 -2.611366E+0000
 -1.441959E+0000 -1.296240E+0000
 -4.492436E-0001  1.426140E+0000
  3.012193E+0000  7.343859E-0002
  1.920897E+0000  1.149921E+0000
 -8.869131E-0001  6.832594E-0001
  1.422618E-0001 -1.308311E+0000
 -8.362510E-0001 -1.365683E+0000
 -1.975799E+0000 -7.010491E-0002
  7.410082E-0001 -2.791017E-0001
 -1.181399E-0001 -5.287330E-0001
 -1.785861E+0000  4.094979E-0001
  1.565850E-0001 -1.608990E+0000
  5.768563E-0001  3.428138E-0001
 -1.396027E+0000  6.874083E-0002
 -2.478736E+0000 -1.325754E+0000
  1.420226E+0000 -7.082134E-0001
  7.579158E-0001 -2.667451E-0002
 -5.597317E-0001  5.491639E-0001
 -1.163041E-0001  1.471156E+0000
 -5.167186E-0001  6.193590E-0001
 -1.093448E+0000  4.082805E-0001
 -3.920815E-0001  2.139423E+0000
 -2.841322E+0000  4.170362E-0001
 -8.585476E-0001  1.196373E+0000
  6.915262E-0001  7.321100E-0001
  4.257527E-0001  1.886424E+0000
 -9.650355E-0002  1.227377E+0000
  1.970536E-0002 -7.433821E-0001
  2.859621E-0002  1.699453E+0000
  1.887125E+0000  2.997319E+0000
  9.803834E-0001  1.338899E+0000
  1.537248E+0000  6.436595E-0001
  1.584215E+0000 -5.137464E-0001
  1.334753E+0000 -9.306572E-0001
 -1.322544E+0000 -2.797473E+0000
 -1.781344E+0000 -8.959448E-0001
  2.245801E-0001  1.174059E-0001
 -1.480349E-0001  9.511339E-0002
 -6.804337E-0001  8.392449E-0002
 -1.363530E+0000 -1.620492E+0000
  5.913086E-0001  1.879692E-0001
  3.271126E+0000  1.013251E+0000
  2.364308E-0001 -2.339517E-0001
  5.682461E-0001 -1.314666E+0000
 -1.527132E+0000 -8.998156E-0001
 -2.841728E+0000 -4.402775E-0001
 -8.939723E-0001 -9.189458E-0001
 -1.151043E-0001 -8.845684E-0001
  3.026447E+0000  9.047390E-0001
  3.444957E-0002  2.139242E+0000
 -1.705267E+0000  8.493708E-0001
  1.258749E+0000 -7.725640E-0001
  6.748447E-0001  1.741395E+0000
 -3.847989E-0001  1.205599E+0000
 -2.580797E+0000  9.808891E-0001
 -1.634605E+0000  1.408040E+0000
  1.310947E+0000  1.494157E+0000
  1.241150E+0000  9.402604E-0001
  3.873259E-0001  2.363423E+0000
 -2.681092E+0000  2.406553E+0000
  6.193643E-0002  2.002417E+0000
  1.768247E+0000  1.530966E+0000
  1.356023E+0000  1.251327E+0000
 -8.208624E-0001  1.452704E+0000
 -1.189055E+0000  5.016110E-0001
  2.220341E-0001  3.554737E-0001
  7.001344E-0001  1.463985E+0000
  4.804833E-0001  2.217298E-0001
  3.038387E+0000 -2.668611E+0000
  2.840497E-0001 -1.634715E+0000
 -1.040663E+0000 -5.824828E-0001
 -1.119258E-0001 -8.164245E-0001
  1.410647E-0001  1.496416E+0000
  4.793544E-0001  1.524471E+0000
 -1.029509E+0000 -2.269441E-0001
 -2.505220E-0001 -1.227823E+0000
  2.595054E-0001 -2.890639E-0001
 -5.314600E-0001  9.382627E-0001
  3.160300E-0001  3.924172E-0001
  9.436395E-0001 -1.692633E+0000
  3.470215E+0000 -1.776414E+0000
  2.580671E+0000 -7.349142E-0003
  7.163070E-0001 -1.997365E+0000
 -1.416459E+0000 -1.141538E+0000
 -2.714108E+0000 -4.881227E-0001
 -6.497156E-0001 -6.011464E-0001
  3.169244E+0000  5.554511E-0001
  1.573375E+0000  2.504039E+0000
 -1.372728E-0001 -3.065802E-0001
 -3.392517E+0000 -3.555437E-0001
 -2.455444E+0000 -5.555482E-0001
  9.730657E-0001  2.368537E-0001
  3.627183E-0001  2.467028E+0000
  3.584754E-0001  3.012672E+0000
 -3.242828E+0000  2.905565E+0000
  2.977705E-0001  1.652666E+0000
  3.217515E-0001  4.402769E-0001
  1.790883E+0000  2.656894E+0000
 -2.345878E-0001  1.736769E+0000
 -8.495648E-0001 -5.020945E-0002
  2.356064E+0000  7.061757E-0001
 -1.463730E+0000  2.292707E+0000
 -6.292110E-0001 -2.513699E-0001
 -1.879226E+0000  6.477370E-0001
 -6.478688E-0001  1.059246E+0000
 -1.632702E-0001  4.326404E-0001
 -4.430584E-0001 -6.163248E-0001
  1.903498E-0001 -9.247595E-0001
  5.782591E-0003  2.564397E-0001
  1.084897E+0000  5.291675E-0001
  6.465199E-0001  6.853362E-0001
  2.322751E-0001  2.423332E-0002
 -1.091501E+0000 -1.657444E+0000
 -2.251200E+0000 -2.036690E+0000
 -1.103774E+0000  9.976220E-0002
  2.224322E+0000  5.111832E-0001
  1.097452E+0000  4.512957E-0001
  1.727517E+0000 -6.576587E-0001
  1.614869E-0001 -2.628442E-0001
 -1.471796E+0000 -2.257587E+0000
 -6.117846E-0002  2.842720E-0001
  2.142205E-0001  2.246739E+0000
 -7.070314E-0001  2.817984E+0000
 -1.736458E+0000  3.710424E+0000
  1.678075E+0000  3.650099E+0000
  9.732187E-0001  8.312212E-0001
  2.980503E-0001  2.146170E+0000
 -1.992839E+0000  2.021261E-0001
 -1.469698E+0000 -5.361137E-0001
 -9.827272E-0001 -7.276888E-0001
 -1.068214E+0000 -8.752806E-0001
 -1.297370E+0000 -7.611508E-0001
 -4.365319E-0002 -2.444201E-0001
  6.835025E-0001 -2.677623E-0001
 -1.087039E+0000 -1.228573E+0000
 -1.561133E-0001 -8.951945E-0002
  1.912458E+0000 -1.832709E+0000
  3.818673E-0001 -2.239969E+0000
  2.618121E-0001 -6.171792E-0001
 -1.113517E+0000 -1.836004E+0000
 -1.645689E+0000 -1.645107E+0000
 -3.140218E-0001  1.143496E-0001
  1.578908E-0001 -9.306012E-0002
 -4.365894E-0001 -1.289398E+0000
 -2.139212E-0001 -9.705228E-0001
  5.256107E-0001  2.420151E-0001
  8.770185E-0001  8.027615E-0001
 -1.494862E+0000 -3.602657E-0001
 -6.277888E-0001  3.355385E-0001
 -7.714817E-0001  1.064466E-0001
  2.587669E-0001 -1.407833E+0000
  8.522597E-0001 -1.162502E+0000
 -7.306283E-0001 -1.371050E+0000
 -1.313241E+0000 -1.097050E+0000
  1.183783E+0000 -3.797706E-0001
  8.775434E-0001 -1.317538E+0000
 -1.287348E+0000 -2.095709E+0000
  3.291485E-0001 -1.851544E+0000
 -6.956880E-0001 -1.180726E+0000
 -1.003000E+0000 -8.662324E-0001
 -1.973267E+0000 -7.764803E-0001
 -1.106453E-0001 -2.071723E+0000
  9.333351E-0001 -2.259749E+0000
 -6.957556E-0001 -6.731090E-0001
 -1.048759E-0001 -3.874622E-0001
 -2.257633E+0000 -2.399019E+0000
  1.093080E+0000 -6.480852E-0001
  1.657511E+0000 -3.292044E-0001
  1.126415E+0000 -1.536274E+0000
 -1.298671E+0000 -1.517037E+0000
 -2.166741E+0000 -1.844118E+0000
 -9.960863E-0001 -8.278010E-0001
 -4.588343E-0001  1.210228E+0000
 -1.951617E-0001  2.244134E+0000
 -1.620953E+0000 -1.050030E+0000
 -2.157446E+0000 -9.471073E-0001
  6.028827E-0003 -4.894291E-0001
 -1.814181E-0002  6.685489E-0001
 -9.199712E-0001  1.088487E+0000
 -1.082373E+0000 -3.134266E-0001
  1.752639E+0000  4.554810E-0001
  9.367825E-0001 -2.123170E+0000
  2.084512E-0001  2.454701E-0001
  1.808032E-0001 -1.373968E+0000
  1.061309E+0000  8.154539E-0002
  1.525465E+0000  1.126128E+0000
 -2.105776E+0000  3.300607E+0000
 -1.549059E+0000  9.800796E-0001
  2.463049E-0001 -1.320644E-0001
  4.861060E-0001 -7.972429E-0001
 -2.279560E+0000 -1.797585E+0000
 -4.954942E-0001 -2.625137E+0000
  3.300329E-0001 -3.218823E+0000
 -6.839320E-0001 -1.429148E+0000
 -6.220050E-0001 -2.970644E-0002
  4.359116E-0001  1.077666E+0000
 -9.699491E-0001 -7.511446E-0001
  7.192596E-0001  9.164386E-0001
  1.229935E+0000 -1.726174E-0001
 -1.169424E+0000  1.629713E+0000
 -1.189843E+0000  2.938945E+0000
 -9.861704E-0001  1.109749E+0000
  1.453109E+0000  8.748242E-0001
 -8.259061E-0001  1.324442E+0000
  2.505336E-0001  1.290689E-0001
  1.865930E+0000  5.691714E-0001
  1.764254E+0000  1.008413E+0000
  8.135011E-0003  2.127881E-0002
 -2.261373E-0001 -3.472889E-0001
  9.222012E-0001 -4.652746E-0001
 -1.840693E+0000 -1.387481E-0001
 -1.075241E+0000  8.867109E-0001
 -2.338434E-0001  1.058817E+0000
  1.258326E+0000  1.887980E+0000
 -1.005727E+0000  1.410610E+0000
  3.198442E-0003  2.197802E-0001
  3.501300E-0001  5.264718E-0001
 -1.574425E-0001 -4.680672E-0001
  1.674563E+0000 -8.760066E-0002
 -5.766680E-0001  1.533192E+0000
  1.021179E-0001 -1.725070E+0000
  1.360775E-0001 -1.988306E+0000
  9.312378E-0002 -2.121506E+0000
 -2.360799E-0001 -2.134407E+0000
 -3.504813E-0001 -9.192355E-0001
 -1.371754E+0000  6.016097E-0001
 -6.207162E-0001  2.493341E+0000
 -1.202017E+0000  1.575392E+0000
 -2.780265E-0001 -1.134766E+0000
 -9.649826E-0002 -1.458918E+0000
 -3.413647E-0001  4.309158E-0001
 -2.999526E-0001 -1.222384E-0001
 -1.110114E+0000 -3.376276E-0001
 -1.933902E+0000  6.982034E-0001
 -4.716644E-0001  1.371003E+0000
  1.119218E+0000 -4.397921E-0001
  2.283540E+0000 -7.956561E-0001
 -1.571836E-0001 -3.380863E-0002
 -2.166376E+0000  5.426566E-0001
 -1.647062E+0000  1.378161E+0000
 -6.170083E-0001  3.586437E-0001
  6.768865E-0001  6.072736E-0001
  7.327835E-0001  1.030165E+0000
  4.048600E-0001  1.411600E-0002
  1.442030E+0000 -4.509791E-0001
 -2.012735E-0001 -1.107572E+0000
 -9.112511E-0002 -5.710566E-0001
 -5.695020E-0001  2.358252E-0001
  1.033482E+0000 -1.177087E+0000
  3.951888E-0001  1.228959E-0001
 -1.922793E+0000  6.320476E-0001
 -1.676867E+0000 -1.440343E+0000
 -2.247084E+0000 -1.112178E+0000
  3.084274E-0001 -8.921406E-0001
  3.051427E-0001 -6.201810E-0001
  2.636563E-0001  1.098834E+0000
 -1.152097E-0001  2.197401E+0000
  1.116770E+0000 -4.165785E-0001
  1.401195E+0000 -2.174783E+0000
 -1.690458E+0000 -1.895332E+0000
 -8.963940E-0001 -2.446444E+0000
  1.290641E+0000  5.658263E-0001
 -1.785697E-0001  1.458839E+0000
  1.176790E+0000  1.138430E+0000
  4.903498E-0001  1.282671E+0000
 -1.891730E+0000  1.041358E+0000
 -2.328526E+0000  1.676964E+0000
 -8.547079E-0001  8.907833E-0001
  1.140569E+0000  1.417343E+0000
  2.320117E+0000  1.583420E+0000
 -7.590211E-0001  1.214458E+0000
 -1.874713E+0000  8.693942E-0001
  9.930282E-0001 -6.077852E-0001
 -9.980324E-0002  2.841668E-0001
 -1.777179E+0000 -1.606152E+0000
 -2.293016E+0000 -1.005856E+0000
  3.885825E-0001  6.634584E-0001
  5.840273E-0001  1.230080E+0000
  1.459124E-0001 -6.123540E-0001
  1.343375E+0000  5.357697E-0001
 -5.426663E-0003  1.742788E+0000
 -1.169935E-0001 -1.068259E+0000
 -1.400904E-0001  5.854942E-0002
 -6.208601E-0002  9.881601E-0001
 -6.945755E-0001 -1.821564E+0000
  6.109372E-0001 -2.208361E+0000
  2.424361E+0000 -1.827876E-0001
 -5.756351E-0001  4.570619E-0001
 -7.292895E-0001 -4.306631E-0001
 -1.762616E+0000 -1.216246E+0000
  1.124513E+0000 -1.075078E+0000
  1.146271E+0000  4.072809E-0001
 -1.228890E+0000  6.868329E-0001
  8.220726E-0001  2.908074E-0001
  3.059745E-0001  2.217482E+0000
 -8.742824E-0001 -3.296310E-0001
  1.071347E+0000 -2.165521E+0000
  1.978724E+0000 -2.922413E+0000
  1.187709E+0000 -2.252950E-0001
 -2.131880E+0000 -1.352326E+0000
  7.621140E-0001 -1.269956E+0000
  6.213256E-0001  2.088052E-0001
  9.770296E-0001  6.766482E-0001
  1.093171E+0000 -1.439849E+0000
 -1.631604E-0001 -6.987850E-0001
 -2.445849E+0000  7.322552E-0001
  7.337686E-0001  2.044058E-0001
 -1.094305E-0001  2.303414E+0000
 -1.005149E+0000  1.421378E+0000
 -2.985749E-0001  1.138459E+0000
  7.305576E-0001 -4.375990E-0001
  1.271298E+0000  2.952124E-0002
 -8.262416E-0001  2.039491E-0002
 -1.570595E+0000  1.331752E+0000
 -1.856103E+0000 -8.563262E-0001
  4.698653E-0001  2.820105E-0001
  1.409557E+0000 -1.747940E-0001
  3.317538E-0001 -1.379500E+0000
  7.763117E-0001 -1.300905E+0000
  1.204138E+0000 -1.787734E+0000
  1.654374E-0001 -1.180758E+0000
  2.096337E-0001  3.167417E-0002
  1.615947E-0001  4.119097E+0000
  6.499437E-0001  3.827122E+0000
 -8.985218E-0001  7.495739E-0001
  1.617662E+0000  1.801442E+0000
 -6.919888E-0001  1.409850E+0000
 -1.884784E+0000  1.975812E+0000
 -8.340985E-0001  2.540606E-0001
 -1.497986E-0001  1.026555E-0001
 -1.035304E+0000  1.766560E+0000
 -4.650271E-0001  1.997764E+0000
 -1.455720E+0000  5.929430E-0001
 -1.796866E+0000 -7.766021E-0001
  7.612887E-0001  4.662636E-0001
  6.972048E-0001  6.996975E-0001
  2.142447E+0000 -2.400905E-0001
  1.649997E+0000  1.010250E-0001
 -2.287661E+0000 -4.263315E-0001
 -1.747618E+0000 -1.088983E+0000
 -2.308476E-0001 -1.554320E+0000
 -5.029307E-0001 -2.913241E-0001
 -7.805078E-0001  1.342143E+0000
  5.841267E-0001 -2.175096E-0001
  1.944450E+0000 -8.112100E-0001
  3.076001E-0001  8.603465E-0002
 -3.272311E-0001 -6.322775E-0001
 -6.146019E-0001 -8.439721E-0001
 -2.236828E-0001 -1.170685E+0000
  1.436523E+0000  2.370074E+0000
  3.339716E-0002  1.011050E+0000
 -5.533960E-0001  5.936832E-0001
 -1.374099E+0000 -7.473085E-0001
  1.514224E-0002  5.361431E-0001
 -1.577878E+0000  1.070412E+0000
  8.567562E-0001  3.428561E-0001
  1.555877E+0000  2.045784E+0000
 -1.457065E+0000  3.407677E+0000
 -3.568588E+0000  2.451455E+0000
 -5.010977E-0001  1.937577E-0001
  1.414715E+0000  1.390187E-0001
  1.350351E+0000  1.420849E+0000
 -7.710994E-0001  4.073724E-0001
 -4.535934E-0001  1.317512E+0000
 -1.803183E+0000  1.931722E+0000
 -1.328740E+0000  7.907723E-0001
  1.101320E-0001 -4.414445E-0001
  2.071695E+0000 -2.654877E+0000
  3.177254E+0000 -2.108473E+0000
 -1.923845E-0001 -8.426632E-0002
 -1.943418E+0000  1.883688E-0001
 -3.176347E+0000 -9.747812E-0001
  8.952711E-0002  7.943298E-0001
 -5.879313E-0002 -4.812060E-0001
 -2.207996E+0000 -1.488420E+0000
  5.595406E-0001  2.725063E-0002
 -7.959789E-0001  3.390780E+0000
 -1.638477E+0000  6.823068E-0001
 -3.507692E-0001 -3.460158E-0001
 -4.658222E-0001  1.828103E-0001
 -8.324008E-0001  3.744315E-0001
 -3.033714E-0001  8.698944E-0001
  4.880133E-0001  1.732722E+0000
  1.542289E+0000 -5.286383E-0001
 -8.277039E-0001 -1.266846E+0000
  4.233324E-0001 -6.519142E-0001
 -5.420768E-0001 -5.076083E-0001
 -5.606423E-0002 -1.217490E+0000
 -2.015091E+0000 -1.871691E-0001
  1.275966E+0000 -7.476482E-0001
  1.015821E+0000  9.945042E-0001
  3.310318E-0001  6.743400E-0001
  1.785671E+0000 -1.201718E+0000
  9.488449E-0001 -1.016490E+0000
 -7.995015E-0002  1.710093E+0000
 -1.122436E-0001  2.101551E+0000
  4.942802E-0001  1.090789E+0000
 -9.374396E-0001 -5.827741E-0001
  2.017135E+0000  3.778299E-0001
  1.284223E+0000  1.350251E+0000
  1.007296E+0000  1.680397E+0000
  1.337281E+0000  5.653252E-0002
 -3.739995E-0001  9.424335E-0001
  9.742312E-0001 -7.891309E-0002
  1.061064E+0000  1.449167E+0000
 -5.166925E-0001  1.293082E+0000
 -4.444193E-0001  1.906956E+0000
 -2.068136E-0001  6.218327E-0001
 -4.356063E-0001 -6.143895E-0001
  2.286645E+0000 -7.412967E-0001
  1.271552E+0000  2.153966E+0000
 -1.473990E+0000  6.006336E-0001
 -2.367251E+0000  9.249985E-0001
  9.025720E-0001 -1.012339E+0000
  2.999723E+0000 -3.414030E-0001
  2.445144E+0000  1.656169E+0000
  8.304866E-0001  9.887264E-0001
 -1.022590E+0000 -1.582827E+0000
  1.437948E+0000 -7.302846E-0001
  1.467662E+0000  1.444815E-0002
  1.526124E+0000 -3.384925E-0001
 -7.584731E-0001 -1.997495E+0000
 -1.517916E+0000 -1.176465E+0000
  1.766496E+0000 -6.777434E-0001
  8.824219E-0001  7.563825E-0001
  2.684003E+0000  3.914305E-0001
  1.024231E+0000 -3.704752E-0001
 -4.072210E-0001 -3.798641E-0001
 -7.625403E-0001 -1.250446E+0000
  7.140547E-0001  9.072961E-0001
  4.474864E-0001  4.855023E-0001
 -5.268240E-0001  4.657028E-0001
 -8.584137E-0001  4.938828E-0001
 -4.034409E-0001  2.862517E-0001
  2.288857E+0000  2.330243E-0001
 -2.421786E-0001  1.368465E+0000
 -1.361264E+0000 -1.716193E-0001
 -7.792127E-0001 -8.924373E-0001
  5.346545E-0002  2.517737E-0001
  7.178670E-0001  1.082533E+0000
  9.152161E-0002  2.672872E+0000
 -2.235230E-0001  9.512724E-0001
  2.469439E+0000  2.540060E-0001
  2.092536E+0000 -5.128805E-0001
 -1.097919E+0000  1.905954E+0000
 -1.054237E+0000  8.003537E-0001
 -2.639453E+0000 -1.068758E-0002
 -4.086134E-0002 -4.742381E-0001
 -8.236872E-0001  4.875809E-0001
 -1.545648E+0000  4.352275E-0001
 -3.435921E-0001  1.226651E+0000
  2.904632E-0001  8.143275E-0001
  1.563568E+0000  2.798139E-0001
  3.400818E-0001  6.463285E-0001
 -1.645861E-0001  5.994480E-0001
 -8.347549E-0001  7.407875E-0001
  6.391676E-0002 -2.167588E-0001
  8.988197E-0001  1.626038E-0001
  3.762190E-0001 -9.103367E-0001
 -1.396962E+0000 -1.236205E+0000
  1.442399E+0000 -1.372377E+0000
 -2.241200E+0000  1.470447E+0000
 -3.050287E+0000  9.909328E-0002
 -2.822343E-0001 -7.923429E-0001
  2.159602E+0000 -2.625738E-0001
 -5.680226E-0001 -1.134177E+0000
 -1.397964E+0000 -3.478481E+0000
  3.534000E-0001 -2.330877E+0000
  1.912480E-0001 -7.751241E-0001
  7.495508E-0001  4.686042E-0001
  4.027662E-0001  9.814372E-0001
 -4.809958E-0001  1.383652E+0000
  2.466406E-0001 -1.950317E-0001
  4.302991E-0001 -6.626913E-0001
  5.707670E-0001 -9.109025E-0001
 -1.683199E-0001 -1.667636E+0000
  9.586216E-0001 -9.306281E-0001
  1.896499E+0000  1.496510E+0000
 -2.132218E+0000  1.599147E+0000
 -2.539759E+0000 -2.881610E-0001
 -1.750644E+0000 -1.773644E+0000
  6.555912E-0001 -1.795647E-0001
 -2.133177E-0001  1.079693E+0000
 -1.692913E+0000  5.231074E-0001
 -1.064450E+0000 -1.824588E+0000
  2.455918E+0000 -1.286990E+0000
  3.498020E-0001 -1.069691E+0000
  5.580500E-0001  1.954247E+0000
 -1.338245E+0000  1.482245E+0000
 -1.057920E+0000  3.427089E+0000
 -1.258327E+0000  2.012011E+0000
 -5.393255E-0002  8.832641E-0001
  2.326114E-0001  6.951364E-0001
  5.296868E-0001  3.849127E-0001
  3.294001E-0001  1.578633E-0001
  1.013406E+0000  5.149004E-0002
  7.853878E-0001 -5.835155E-0001
  2.570775E-0001  3.794632E-0001
 -4.873106E-0001 -8.145316E-0001
 -2.325426E-0001 -1.168049E-0001
  1.702960E+0000  1.011804E+0000
 -4.721882E-0001  1.955303E-0001
  1.222237E+0000 -1.851690E+0000
  2.779135E+0000 -1.212718E+0000
  1.407873E+0000 -7.626591E-0001
 -1.096641E+0000 -1.575061E+0000
 -1.888944E+0000 -1.248019E+0000
 -1.436640E-0001 -3.002715E+0000
 -4.639775E-0002 -1.097289E+0000
 -1.674753E+0000  1.895169E+0000
 -1.660466E+0000  1.169524E+0000
 -1.472155E+0000  1.533428E+0000
 -8.071203E-0001 -1.262405E+0000
  1.169977E+0000  4.610622E-0001
  9.023035E-0001  9.342477E-0001
 -1.568438E-0002 -1.334654E+0000
 -4.425238E-0002 -9.487413E-0001
 -4.243224E+0000 -7.588524E-0001
 -2.064931E+0000 -1.653774E+0000
  2.905492E+0000 -1.179644E-0001
  5.400562E+0000  6.394289E-0001
 -1.654311E-0001  1.192616E+0000
 -3.914671E+0000 -9.325302E-0001
 -1.028805E+0000 -2.627274E+0000
  2.773664E-0001 -1.404370E+0000
  8.917614E-0001  2.238023E-0001
 -1.483169E+0000  1.510501E-0001
 -1.333851E+0000  9.173117E-0002
 -1.796323E+0000 -2.521040E+0000
  1.990760E+0000 -3.259277E+0000
  1.423661E+0000 -1.232916E+0000
 -1.129549E-0001 -5.905894E-0002
 -2.627914E+0000  9.546158E-0001
 -1.514541E+0000 -8.926234E-0001
  3.010674E+0000  1.881037E+0000
 -2.515475E-0001  2.572255E+0000
 -1.097686E+0000  1.665922E+0000
  1.841591E-0001  5.562240E-0001
  8.729125E-0001  5.531401E-0001
  1.771249E+0000  1.452187E+0000
  2.103143E-0001  1.893028E+0000
 -1.694825E-0001  1.596758E+0000
  7.598223E-0001  4.536590E-0001
  3.216136E-0001  4.315948E-0001
 -1.181551E+0000 -1.303356E+0000
 -1.479062E+0000 -1.166313E+0000
 -1.249502E+0000 -1.277416E+0000
  1.507572E-0001 -7.356801E-0001
 -8.622924E-0001  2.086736E-0001
 -1.081251E+0000 -2.761395E-0001
  1.243363E+0000 -1.799460E-0001
  2.392410E+0000  5.222718E-0001
 -8.183686E-0001  1.783191E+0000
 -6.410357E-0001  9.827350E-0001
  6.494645E-0002 -1.294262E-0001
  2.200496E+0000 -1.416003E+0000
 -4.770056E-0001 -1.105614E+0000
 -1.209254E+0000 -9.081163E-0001
  1.553968E-0001  1.322479E-0001
  1.198498E+0000  2.407830E-0001
 -3.872158E-0002 -1.138459E-0001
 -3.503140E-0001 -3.995005E-0001
 -1.105141E+0000 -1.384921E+0000
  1.625817E-0001 -6.263741E-0001
  7.971875E-0001 -1.480498E+0000
  2.258173E+0000 -1.095564E+0000
  6.223778E-0001 -1.979339E+0000
 -2.665681E-0001 -1.222272E+0000
  1.085431E+0000  1.158192E-0002
  1.682929E-0001  1.467670E-0001
  2.368339E+0000 -1.219358E+0000
 -1.143675E+0000 -9.415015E-0001
  1.104023E-0001 -7.952463E-0001
  1.045359E+0000 -1.642933E+0000
  1.140170E+0000 -7.866315E-0001
 -1.346777E+0000 -1.656956E+0000
 -8.530099E-0001 -9.503448E-0001
 -1.111082E+0000  3.121752E-0001
  1.885627E-0001  4.580001E-0001
  4.410339E-0001  5.917313E-0001
  8.423885E-0002  9.580931E-0002
 -5.292330E-0001 -6.712894E-0001
 -1.355859E+0000  1.277630E+0000
 -4.192379E-0001  2.534540E+0000
  8.031931E-0001  1.151338E-0001
 -3.642113E-0001  1.934707E+0000
 -1.201944E+0000  1.471365E+0000
 -5.595701E-0001  1.502145E+0000
 -1.483862E+0000  1.056704E+0000
  7.412630E-0001  1.721281E+0000
  1.009726E+0000  3.052604E+0000
  9.080389E-0001  1.865761E+0000
  9.944818E-0001  2.052603E-0001
  1.316602E+0000 -4.929544E-0001
  5.951962E-0001 -6.322296E-0001
  2.553616E+0000  4.028574E-0001
 -1.581224E+0000 -1.504408E+0000
  6.541795E-0001 -3.248007E+0000
  1.958433E+0000 -1.301876E+0000
 -6.801756E-0001 -8.055915E-0001
  5.611054E-0003 -3.120672E-0001
 -3.915818E-0001  5.725322E-0001
 -9.305151E-0001  3.785524E-0001
 -1.210460E+0000 -1.145273E+0000
 -1.637182E+0000  2.700090E-0001
 -4.032415E-0001  1.230339E+0000
 -1.147270E+0000  1.182513E+0000
  7.860782E-0001  1.319200E+0000
  5.275003E-0001 -1.835086E-0001
  1.394994E+0000 -2.323129E+0000
 -1.909431E-0001 -1.993384E+0000
 -9.013086E-0001 -3.181148E-0001
 -7.559763E-0001 -1.485092E+0000
 -4.302926E-0001 -9.346943E-0001
 -1.962770E-0001 -4.521937E-0001
 -2.656124E-0001 -9.713821E-0001
 -1.107929E-0001 -1.076600E+0000
  7.776760E-0001  4.553487E-0001
  9.226075E-0001 -1.271018E+0000
 -1.573581E+0000 -1.422034E+0000
  8.590482E-0001 -2.552759E+0000
 -1.232075E+0000 -1.962763E+0000
  1.295405E-0002 -1.087075E+0000
 -9.038859E-0001 -5.429943E-0001
  9.461880E-0001 -1.917433E+0000
 -2.413805E-0001 -2.047310E+0000
 -6.147020E-0001 -1.355030E+0000
  1.015407E+0000 -1.005557E+0000
  1.905795E+0000  5.609173E-0001
  1.759180E+0000  1.012494E+0000
  2.903541E-0002 -1.134817E-0001
 -6.665609E-0001 -9.287545E-0001
 -5.872387E-0001  4.419114E-0001
 -4.146177E-0001 -4.289125E-0001
  1.552596E+0000 -3.134936E-0001
  4.478296E-0001 -1.854133E+0000
 -8.003367E-0003  8.963140E-0001
 -9.728375E-0001 -3.556403E-0001
 -1.513298E+0000  5.386051E-0001
 -1.434333E+0000  5.566179E-0001
 -6.322773E-0001  5.087269E-0001
 -1.450670E+0000  6.594095E-0001
 -8.639106E-0001 -6.277502E-0001
 -4.871587E-0002 -1.367036E+0000
  9.653530E-0001 -2.119446E+0000
 -1.108612E+0000 -1.390932E+0000
 -2.880096E-0001 -1.513276E+0000
  2.862377E+0000 -1.687449E+0000
  2.538631E+0000  6.930293E-0001
 -8.524884E-0001 -3.338075E-0002
 -2.942985E-0001  2.758998E-0001
  1.636528E+0000  2.783277E-0002
 -1.342504E+0000  1.276091E+0000
 -2.595052E+0000 -3.041713E-0001
 -1.041182E+0000 -9.305867E-0001
 -1.210661E-0001  9.453514E-0001
  2.033029E-0003  2.164061E+0000
 -1.103258E+0000 -5.079862E-0001
 -7.211018E-0001 -6.614943E-0001
  2.296021E-0001  1.605184E-0001
 -2.898061E-0001  8.361928E-0001
  3.628159E-0001  3.869419E-0001
  6.091027E-0001  8.160642E-0001
  7.294260E-0001 -2.362592E-0001
 -2.500943E-0001 -2.233718E+0000
  5.591465E-0002 -2.339065E+0000
 -3.563206E-0002 -2.696846E+0000
  4.055003E-0001 -2.540269E-0001
 -1.608122E+0000 -9.885853E-0001
 -7.095364E-0001 -2.843491E+0000
  1.252549E+0000 -7.581912E-0001
 -4.240720E-0001  3.849188E-0001
 -2.601194E+0000  1.277795E+0000
 -7.225716E-0001 -7.293730E-0001
  1.619728E+0000  1.020961E+0000
  9.504684E-0001  2.330017E+0000
 -1.488059E-0001  8.406463E-0001
  6.075211E-0001  3.857769E-0001
 -8.285198E-0002 -1.336503E+0000
  9.273049E-0001  5.343621E-0001
  2.266862E-0001  2.177875E+0000
 -2.425137E-0001  9.097449E-0001
 -1.795716E+0000  1.544865E+0000
  4.488842E-0001  1.354047E+0000
  2.601160E+0000 -1.123319E-0003
  4.102307E-0001  1.035500E-0001
 -2.847966E+0000 -1.599924E+0000
 -1.018991E+0000 -2.092499E+0000
 -2.010610E+0000  9.866200E-0001
  3.103010E-0001  7.916992E-0001
  1.154638E+0000  5.096975E-0001
  2.819093E+0000  1.618821E+0000
  1.792411E+0000  1.144891E+0000
  7.832419E-0001 -4.812183E-0001
  1.593034E+0000  7.178492E-0001
 -1.018422E+0000  1.311368E+0000
  9.803523E-0001 -5.152914E-0001
  1.947550E+0000  1.527642E+0000
  2.252480E+0000  7.243142E-0001
 -2.411527E-0001 -1.655125E+0000
 -1.955635E+0000 -1.168125E+0000
 -8.432847E-0001  1.812021E-0001
 -9.972009E-0001  3.996071E+0000
 -1.874039E+0000  1.268646E+0000
 -1.149736E+0000 -1.379889E+0000
  2.246958E+0000 -2.136367E+0000
 -1.658287E+0000 -6.201429E-0001
 -2.788188E+0000 -1.350640E+0000
  7.945074E-0002 -2.911131E+0000
  4.691583E+0000 -1.771693E+0000
  2.240564E+0000 -9.217088E-0001
 -2.531691E-0001 -8.538081E-0001
  4.189938E-0001 -2.431382E+0000
  1.988403E+0000 -5.351838E-0001
 -3.703545E-0001  5.700625E-0001
 -6.296556E-0001 -2.356337E-0001
  1.470715E+0000  1.505365E-0002
  8.387052E-0001 -6.800909E-0001
 -5.996086E-0002 -1.012274E+0000
  2.657962E-0002  5.984904E-0001
 -2.506959E+0000 -1.225981E+0000
 -2.995290E+0000 -8.244573E-0001
 -5.986887E-0001 -4.139969E-0001
  1.660656E+0000  1.038530E+0000
 -2.600734E-0001  1.198192E+0000
 -1.606861E+0000 -9.340348E-0002
 -6.748554E-0001 -7.069100E-0001
  1.974489E+0000  9.361066E-0001
 -2.041174E+0000  1.363386E+0000
 -2.156438E+0000  7.985518E-0001
 -8.844947E-0001 -1.081884E+0000
  6.786172E-0003 -2.069085E+0000
  9.384400E-0001 -3.061396E+0000
 -8.738794E-0001  6.739219E-0002
 -1.647750E+0000  4.530010E-0001
 -1.521063E+0000 -1.864447E+0000
  3.201533E+0000 -2.560428E+0000
  8.467430E-0001  4.973663E-0001
 -2.615342E+0000  2.909636E+0000
 -3.690690E+0000 -6.054891E-0001
  1.828646E+0000 -1.474292E+0000
  3.164296E+0000  1.250759E+0000
  1.098903E+0000  9.380478E-0001
 -1.702949E+0000  9.167005E-0001
 -4.444824E+0000 -2.660782E-0002
  6.673812E-0001  3.512999E-0001
 -5.952593E-0002  1.531483E+0000
  7.008843E-0001  1.798682E+0000
  2.776635E-0001  1.075021E+0000
 -2.895755E-0001  1.210001E-0001
 -1.030682E-0001  1.076554E-0001
  6.028775E-0001  1.675128E-0001
  1.380398E+0000  2.851108E-0001
 -3.373906E+0000 -1.478607E+0000
 -1.015480E+0000 -1.698874E+0000
  1.702401E+0000 -9.643767E-0001
  8.065048E-0001  5.947466E-0001
  1.199504E+0000  4.229520E-0001
 -5.463089E-0001  6.152323E-0001
 -1.806244E+0000  2.256894E+0000
 -1.187800E+0000  2.935722E-0001
 -1.601720E-0001  8.556485E-0001
  2.187289E-0001  8.836432E-0001
 -1.289246E+0000  8.428929E-0001
 -1.249967E+0000  1.250019E+0000
 -1.600872E+0000  1.396901E+0000
  7.592836E-0001  1.225988E+0000
  9.361618E-0001  1.172796E+0000
  1.849283E+0000  8.451355E-0001
 -2.503798E-0001 -1.366551E+0000
 -1.252354E+0000 -7.284288E-0001
 -7.712023E-0001 -9.189151E-0001
  1.175453E+0000 -1.403301E+0000
  2.153540E+0000  4.057534E-0001
  5.696030E-0001  7.131127E-0001
 -1.226261E+0000 -1.043813E+0000
 -4.095870E-0001 -1.631997E+0000
  1.626068E+0000 -1.323383E+0000
  7.488348E-0001  3.756783E-0002
 -1.857156E+0000  2.525283E+0000
 -1.927462E+0000  2.310115E+0000
  7.066880E-0001  2.658173E+0000
 -7.321206E-0001  3.104361E+0000
  3.281128E-0001  2.101741E+0000
 -6.283315E-0001  6.767254E-0001
  3.106836E+0000  1.086319E+0000
  1.642816E+0000  3.505141E-0001
  3.998989E-0001  2.998097E+0000
 -1.232522E+0000  1.124281E+0000
 -1.092389E+0000 -2.116931E-0001
  1.394346E+0000  1.493249E+0000
 -6.696588E-0001 -3.173045E-0001
 -1.565156E+0000 -3.246496E+0000
  6.071834E-0001 -3.762705E+0000
  2.439117E+0000 -4.202879E-0001
  6.254399E-0001  3.715754E-0001
 -1.475378E+0000  9.341460E-0001
 -6.904832E-0001 -7.103389E-0002
  1.926124E+0000  9.590782E-0001
 -1.374753E+0000  2.365800E+0000
 -1.346997E-0001  1.038497E+0000
 -1.129820E+0000  6.057188E-0001
  2.634284E-0001  2.164151E+0000
  9.457427E-0002  1.880740E+0000
 -1.336792E+0000  1.158714E+0000
 -1.837545E-0001  2.166553E+0000
  7.970051E-0001 -2.244525E-0001
  6.306251E-0001 -1.235189E-0001
 -1.734485E+0000  2.187012E-0001
 -8.645171E-0001 -2.729637E-0002
 -3.638429E-0001  7.750745E-0001
 -1.356894E+0000 -6.891260E-0001
 -4.286985E-0001 -1.101963E+0000
  1.232286E+0000 -1.437994E+0000
  2.123158E+0000 -1.031821E+0000
 -6.640055E-0001 -1.464259E-0001
 -8.981288E-0001  1.681829E-0001
 -8.988652E-0001  8.894756E-0001
  3.373066E-0001  6.830076E-0001
  8.439697E-0002  1.571852E+0000
 -9.888869E-0001 -1.673033E-0001
 -6.339222E-0001 -1.107616E+0000
 -8.940150E-0001 -1.149397E+0000
 -1.929936E-0001  1.093205E-0001
 -2.123786E+0000  1.441569E-0001
 -5.189908E-0001  8.224142E-0002
  1.756805E+0000 -8.490259E-0001
  2.196331E+0000 -5.176814E-0001
  1.111121E+0000 -1.174332E+0000
 -2.201860E+0000 -1.444571E+0000
 -1.109881E+0000 -2.256141E+0000
  1.172315E-0001 -1.794472E+0000
 -5.607000E-0001 -6.119435E-0001
  9.909881E-0001 -7.775872E-0001
  2.052672E+0000  7.650490E-0002
  1.754675E-0001 -1.271029E-0001
  9.152876E-0002 -5.228740E-0001
 -6.609821E-0001  8.644743E-0001
  4.302171E-0001 -4.230060E-0001
  4.656732E-0001  5.404342E-0001
  1.720922E+0000  2.416799E-0001
  1.903938E+0000 -4.525987E-0001
  1.761833E+0000  1.971427E+0000
  1.006229E-0001 -3.196420E-0001
  1.433756E+0000  1.252957E+0000
 -2.751317E-0001  1.424235E+0000
 -4.254041E-0001  7.966173E-0001
 -9.566253E-0001  6.996032E-0001
  2.448196E+0000 -2.997013E-0001
  3.603125E+0000 -1.858212E-0001
  1.758812E+0000  6.895058E-0001
  1.299243E+0000  3.049268E+0000
 -1.276493E+0000  1.530017E+0000
 -4.904650E-0001  8.478794E-0001
 -4.624548E-0002 -1.955605E-0001
 -3.726553E-0001  7.093538E-0001
 -1.222824E+0000  1.917482E+0000
 -1.011665E+0000  1.241021E+0000
  4.530759E-0001  2.093292E+0000
 -1.787761E+0000  3.007924E-0001
 -2.445233E+0000  1.419317E+0000
 -1.211761E+0000  9.116663E-0001
  1.833030E+0000  1.337385E+0000
  1.991739E+0000  1.015008E+0000
  8.893468E-0001  7.585226E-0001
  6.590933E-0001 -9.214834E-0001
  1.740511E-0001  1.020821E+0000
  1.487064E-0001  2.290034E+0000
 -1.324916E+0000  1.276059E+0000
 -5.811145E-0001  6.996690E-0001
  3.741461E-0001  1.970822E-0001
 -4.588419E-0002  6.068425E-0001
  2.026967E-0001  2.257165E-0002
 -7.451830E-0001 -1.599175E-0001
 -3.001485E-0001 -7.571317E-0001
 -1.286557E+0000 -3.192418E-0001
 -1.532137E+0000  2.888432E-0002
 -2.103973E+0000 -1.133079E-0001
  1.649668E+0000 -5.496321E-0002
 -9.476228E-0001 -2.465578E-0001
 -6.154338E-0001  4.550570E-0001
 -2.436490E+0000 -6.358247E-0001
  5.944906E-0001  1.801009E+0000
  6.225610E-0001  2.558837E+0000
 -3.858699E-0002  2.607232E+0000
  7.849537E-0001  2.045508E+0000
  9.563080E-0001 -3.561825E-0001
 -4.269621E-0001 -2.967829E-0001
  1.062320E+0000  3.316183E-0001
  2.095248E-0001  1.816601E+0000
 -9.561862E-0001 -5.035936E-0001
 -4.139577E-0001 -2.577160E+0000
  1.147197E+0000 -1.066886E+0000
 -6.622179E-0001 -2.017658E+0000
  1.561442E+0000 -1.332437E+0000
 -6.641889E-0001 -1.094065E-0001
 -1.205294E+0000  3.749775E-0001
  4.557492E-0001 -1.096284E-0001
  1.431641E+0000 -7.200622E-0001
 -1.293713E+0000 -3.760206E-0001
  3.730566E-0001  8.558918E-0001
  1.056584E+0000  8.230807E-0002
  2.641068E+0000  3.931803E-0001
 -1.394944E+0000  1.477086E+0000
 -3.002124E+0000  1.114574E+0000
 -1.832003E+0000  1.887415E-0001
  4.147748E-0002  1.261197E+0000
  1.098424E-0001  2.078194E+0000
 -1.740929E-0001  5.661874E-0001
 -1.406160E-0001  2.783487E-0001
  7.438328E-0002 -1.768003E+0000
  8.943489E-0001 -2.100158E+0000
 -4.889559E-0001 -1.629460E+0000
 -2.316406E+0000 -1.391221E+0000
 -8.843668E-0001 -2.474910E+0000
  8.035261E-0001 -6.258881E-0001
 -3.924516E-0001  5.055338E-0001
 -8.374561E-0001  1.916401E-0001
 -3.766342E+0000 -2.608323E-0002
 -2.004469E+0000 -4.827831E-0001
 -5.096030E-0001 -2.343975E+0000
  1.243813E-0002 -1.764360E-0001
 -1.180695E+0000  6.190245E-0001
 -1.496872E-0001 -5.565898E-0001
 -1.494419E-0001  7.097835E-0001
 -2.334286E+0000  1.379869E+0000
 -3.642162E+0000  6.480103E-0001
  1.762193E+0000  6.248754E-0001
  9.295894E-0001  9.218407E-0001
 -3.990082E-0001  8.552756E-0001
  8.486802E-0001 -1.500476E+0000
  3.206864E-0001 -1.390585E+0000
 -9.431129E-0001 -1.212360E+0000
  1.103436E-0001 -2.503562E+0000
  1.688365E+0000  8.914349E-0001
 -1.565550E+0000  2.309684E+0000
 -8.464401E-0001  7.639921E-0001
  1.382347E+0000  3.091881E-0002
  6.298417E-0001  1.024743E-0001
  8.241764E-0001  1.419825E-0001
  6.951615E-0001 -1.991314E+0000
  8.058314E-0001 -1.683175E+0000
 -6.610451E-0001 -1.477704E+0000
 -1.114433E+0000  4.796914E-0001
 -2.797392E+0000 -1.166485E+0000
  8.167775E-0001 -4.245388E-0001
  5.299064E-0001  3.447492E-0001
  1.034987E+0000  4.055091E-0001
 -5.393189E-0001  5.075937E-0001
 -2.197083E-0001 -1.024162E+0000
  5.514330E-0001  1.194728E+0000
  8.423329E-0001  2.349295E+0000
 -7.757640E-0001  1.192860E+0000
  2.003789E-0001  1.095114E+0000
 -7.242914E-0001 -1.635458E+0000
 -5.903332E-0001 -2.873028E+0000
  8.902176E-0001 -2.904786E+0000
  1.435989E+0000 -3.404772E-0001
 -2.016972E+0000  2.820930E-0001
 -2.094821E+0000  2.400995E-0001
  1.656398E+0000  9.592153E-0001
  1.483289E-0001  2.202251E+0000
 -1.257255E+0000  1.470586E+0000
 -1.089517E+0000  1.230795E-0001
  1.669061E+0000  1.165602E+0000
  9.738453E-0001  1.753677E+0000
 -8.873408E-0002  2.175368E+0000
  7.829516E-0001 -3.008450E-0001
  1.293745E+0000 -7.389658E-0001
 -7.070351E-0001 -4.514747E-0001
  2.081641E+0000  1.552399E+0000
  7.135384E-0001  1.689410E+0000
 -2.127989E+0000  6.397250E-0001
 -1.897854E+0000 -1.247465E+0000
 -3.334737E-0001 -1.584097E-0001
  2.330311E+0000  3.331718E-0001
 -1.558139E-0001  1.334766E+0000
  6.050511E-0001  8.380355E-0002
 -4.914593E-0001  2.080764E+0000
 -1.023286E+0000  1.448155E+0000
 -9.060668E-0001  1.026848E-0001
  1.030829E+0000 -2.428947E-0001
  2.778046E-0001  1.166626E+0000
 -4.474994E-0001  1.582380E+0000
 -9.701839E-0001  2.428633E+0000
 -9.340818E-0002  1.912636E+0000
 -2.221138E-0001  3.165572E+0000
 -2.462449E+0000  2.686384E+0000
  1.555160E+0000  6.994679E-0001
  2.348899E+0000 -1.996360E-0001
 -1.524614E-0001 -1.262415E+0000
 -1.438162E-0004 -7.854152E-0001
 -1.184536E+0000 -2.029462E+0000
 -5.968643E-0001 -2.198098E-0001
 -4.258663E-0001  1.224750E+0000
 -6.575822E-0001 -2.853395E-0001
  3.150898E-0001  8.065638E-0001
 -6.846330E-0001 -1.892300E+0000
 -1.241400E+0000 -3.193905E+0000
 -3.922224E-0001 -2.841390E+0000
 -2.206788E+0000 -1.916705E+0000
  1.046013E+0000  1.003174E+0000
 -2.151622E+0000  1.938264E+0000
 -2.541499E+0000  1.744460E+0000
  4.398654E-0001 -1.637752E+0000
  1.910716E+0000  5.433364E-0001
 -6.732391E-0001 -1.621298E+0000
 -1.393800E-0001 -4.333666E+0000
  5.449776E-0001 -2.231378E+0000
 -1.639952E+0000 -2.986558E-0001
 -6.116860E-0001  3.275958E-0001
  1.400489E+0000  1.184500E+0000
  6.326401E-0002  5.231270E-0002
  6.451338E-0001  4.841504E-0001
  8.580354E-0001  1.846522E+0000
 -6.174767E-0001  1.014895E+0000
 -1.328056E+0000  3.260075E-0001
  2.307720E+0000  1.448331E+0000
 -5.197970E-0001  2.384715E+0000
 -2.980815E+0000  1.936395E+0000
 -1.344860E+0000  4.545784E-0001
  3.534027E+0000  1.462217E+0000
  2.202236E-0001  2.146472E-0001
  7.945628E-0002 -5.215163E-0001
 -1.083620E+0000 -3.969531E-0001
  3.970927E-0001 -2.615168E+0000
  2.222767E+0000 -8.073245E-0001
  6.242212E-0001 -6.361757E-0001
 -5.988149E-0001 -8.618866E-0001
  1.546889E+0000  1.560110E+0000
  1.184739E+0000  3.289919E-0001
 -6.372721E-0001  1.343476E+0000
 -1.675821E+0000  1.667373E+0000
 -1.624936E+0000  1.577867E-0001
 -7.890332E-0001 -1.371081E+0000
  8.320002E-0001 -5.180296E-0001
 -2.507986E-0001  4.518392E-0001
  1.728553E-0001  2.352499E+0000
  4.631956E-0001  1.657720E+0000
 -3.834426E-0001  8.116747E-0001
 -9.895352E-0001 -1.035214E+0000
  3.637817E-0001  1.373049E-0001
  4.176529E-0001 -2.222262E-0001
  8.798043E-0001  6.371187E-0001
  2.051825E-0001  4.485488E-0001
  1.005341E-0001  2.697486E-0001
 -5.055507E-0001  4.383193E-0001
  9.919688E-0001  7.429838E-0002
  4.987815E-0001  2.403793E+0000
  4.182533E-0001 -2.032979E-0001
  1.734248E+0000 -2.493412E-0001
  2.206740E-0001  1.657133E+0000
 -2.158815E+0000  1.347491E+0000
 -2.881043E-0001  3.934135E-0001
 -3.779073E-0001  1.982725E+0000
 -5.224843E-0001  1.183420E+0000
  1.972054E+0000  9.363403E-0001
  2.498312E+0000  2.531295E-0001
  4.911055E-0002 -8.284439E-0001
  2.652681E-0001  2.403685E-0002
  6.341162E-0001 -9.871839E-0001
  1.330187E+0000 -6.245812E-0002
 -9.401235E-0001 -1.262258E+0000
 -2.815073E+0000 -3.542117E+0000
  2.195744E+0000 -3.836736E+0000
  5.829616E-0001 -2.904201E+0000
  1.139130E+0000 -1.074944E-0001
 -5.278217E-0001  5.173967E-0001
  4.657936E-0001  6.208173E-0002
  1.814038E+0000 -1.732471E-0001
 -1.886729E-0001  3.353135E-0001
 -1.109225E+0000 -8.099451E-0001
  1.610396E+0000 -5.857660E-0001
  1.842794E+0000 -3.376934E-0001
  8.226614E-0001 -7.783754E-0001
  1.216717E-0001 -9.813076E-0001
 -1.059858E-0001 -1.571788E+0000
  1.276802E+0000 -7.470206E-0001
  8.329983E-0002  1.882839E-0001
 -6.986258E-0001  2.448668E-0001
 -1.836059E+0000 -4.007306E-0001
 -1.436140E-0001  1.890566E-0001
 -1.525661E+0000 -1.289055E+0000
 -1.921528E+0000 -1.232161E+0000
  8.581292E-0001 -5.431035E-0001
 -9.637820E-0001 -2.560918E+0000
  5.447210E-0002 -1.867216E+0000
 -3.368510E-0001 -1.483852E+0000
  4.579132E-0001  1.425811E+0000
 -1.118372E+0000 -3.606514E-0001
  8.856758E-0001 -2.097822E+0000
  3.622303E+0000 -1.342866E+0000
  1.903662E+0000  1.492956E+0000
 -2.121562E+0000 -3.166352E-0001
 -7.646116E-0001 -1.148867E+0000
  1.112337E+0000 -1.037329E+0000
  2.381073E+0000 -2.261214E-0001
  5.807507E-0001 -8.576548E-0001
 -9.714995E-0001  1.287829E+0000
 -2.737718E+0000  4.732285E-0001
 -5.746898E-0001  7.438693E-0002
  7.144933E-0001  2.369933E+0000
  6.105160E-0001  8.032187E-0001
  7.809622E-0001  5.101331E-0001
  3.546542E-0001 -7.232456E-0001
 -1.476406E-0001 -2.453915E+0000
  1.146171E+0000 -2.668862E-0001
 -1.083037E+0000 -1.361527E-0001
 -4.533367E-0001  5.092209E-0002
  1.421821E+0000 -1.251623E-0001
  9.253420E-0001  3.537508E-0001
 -2.260232E+0000  3.111615E-0001
 -3.139062E-0001 -1.179184E+0000
  2.043063E+0000 -2.048761E+0000
  6.688069E-0001 -7.031059E-0001
 -1.940588E+0000  3.363041E-0001
 -2.102989E+0000 -8.798232E-0001
  1.334907E+0000 -1.844653E+0000
  2.693318E+0000  2.920803E-0001
 -7.491842E-0001  2.597770E+0000
 -8.863056E-0001  6.480359E-0001
 -1.080341E+0000 -5.405053E-0001
  8.774823E-0001 -1.088860E+0000
 -5.205274E-0001  1.991986E+0000
 -4.565757E-0001  2.691043E+0000
 -2.301105E-0001 -5.119053E-0001
  7.218754E-0001 -1.503681E-0001
 -2.477816E-0001  2.345541E-0001
 -6.644324E-0001  1.595235E+0000
 -9.668328E-0001 -1.063080E+0000
  2.029544E+0000 -7.919304E-0001
 -2.955266E-0001  6.008874E-0001
 -7.357749E-0001  1.253969E+0000
 -1.089267E+0000 -1.461163E+0000
  5.591865E-0001 -1.709449E+0000
  5.791979E-0001 -8.592930E-0001
  4.379850E-0001 -1.939933E+0000
  6.628377E-0001 -2.320412E+0000
  2.330585E+0000 -2.700627E+0000
 -3.473800E-0001 -4.435243E-0001
 -3.617547E+0000 -1.244802E+0000
 -1.329418E+0000 -1.151969E+0000
 -1.183631E-0002  2.398869E-0002
  3.595329E-0001 -1.528098E+0000
 -3.010209E-0001 -1.500680E+0000
  1.186783E+0000  5.630974E-0001
 -1.284018E+0000  1.797983E+0000
 -6.731244E-0001 -5.687673E-0001
  9.628040E-0001  1.024586E+0000
  1.670935E+0000 -3.610404E-0001
  9.404076E-0001  1.291206E+0000
 -9.182734E-0001 -5.574292E-0001
  1.258978E+0000 -3.781415E-0001
  1.014010E+0000 -2.678868E-0002
 -6.742521E-0001 -9.178451E-0001
  1.369485E+0000 -1.625081E+0000
  9.247987E-0001 -1.355270E+0000
  2.124296E+0000  1.054033E-0001
 -1.502624E+0000  9.522927E-0001
 -2.575868E+0000 -3.348008E-0001
 -1.195397E-0001 -2.484389E+0000
  3.483361E+0000 -1.553077E+0000
 -6.085284E-0002  2.436802E-0001
 -1.252414E+0000  8.893291E-0001
 -1.021909E+0000  5.914522E-0001
 -1.117453E+0000  4.229713E-0001
 -5.401100E-0001  6.753124E-0001
 -1.680046E-0001  6.189722E-0001
 -1.030648E+0000  3.668952E-0001
  1.080077E+0000  1.782876E+0000
  7.729480E-0001  1.477567E+0000
  1.937585E+0000  2.533065E+0000
 -4.519057E-0001  2.051030E+0000
 -2.421796E+0000  5.140613E-0001
 -1.415176E-0001 -4.783949E-0001
  3.011147E+0000  7.621219E-0001
 -2.942652E-0001  1.659527E+0000
  8.492139E-0002 -2.528403E-0003
 -1.102611E+0000  4.369615E-0001
  2.162474E+0000  9.610282E-0001
  8.675147E-0001  2.496601E-0001
  5.941543E-0001  1.870284E-0001
 -9.140921E-0001 -1.700308E+0000
 -2.060479E-0001 -8.916613E-0002
  3.403579E-0001 -9.988935E-0001
 -1.162796E+0000 -5.395053E-0001
 -5.278146E-0003 -1.195229E+0000
  1.309940E+0000 -1.832999E+0000
 -1.344041E+0000  1.279189E-0001
 -5.013517E-0001  6.897525E-0001
 -7.218508E-0001  4.921618E-0001
 -1.926829E+0000  3.060690E-0001
  4.117615E-0001 -1.629990E-0001
  1.045698E+0000  1.220697E+0000
  1.353975E-0001  2.137289E+0000
 -1.794139E+0000  1.795846E+0000
  3.934417E-0001 -2.038642E-0001
  1.834672E+0000  2.073563E+0000
 -1.425276E+0000  2.527934E+0000
 -1.959167E+0000  7.897922E-0001
  2.060606E+0000 -2.733894E-0001
  2.044828E+0000  7.823341E-0001
  5.975249E-0001  2.398144E+0000
 -2.327657E+0000  2.018965E+0000
  9.279421E-0001  1.563023E+0000
  3.583277E+0000 -6.053970E-0001
  1.064520E+0000  3.157206E-0001
 -1.219767E+0000  9.726670E-0001
 -1.765769E+0000  5.614352E-0001
  6.889879E-0001  5.761798E-0001
  1.501619E+0000 -1.974729E-0001
 -1.821799E+0000  2.061212E+0000
 -2.092244E+0000  3.212503E+0000
  6.550515E-0001  3.506311E+0000
  2.169069E+0000  1.801840E+0000
  1.034566E+0000  1.417443E-0001
  1.274699E+0000 -4.885676E-0001
  2.162165E-0001 -1.171101E+0000
  8.960585E-0001 -1.720752E+0000
 -1.784154E+0000 -7.390203E-0001
 -2.396731E-0001  1.134610E-0001
  7.535992E-0001  1.295809E+0000
 -1.408991E-0001  2.639735E-0001
 -8.782189E-0001  1.796653E-0001
  8.674525E-0001  1.385419E+0000
 -3.345795E-0001  1.787286E+0000
 -1.527286E+0000  1.081896E+0000
 -4.916974E-0001  1.035683E+0000
  1.215998E+0000  7.667976E-0002
  6.746122E-0001 -6.243730E-0001
 -2.187429E-0001 -5.004041E-0001
 -1.779755E+0000 -6.437222E-0001
  8.599648E-0001 -2.343029E-0001
  1.146041E-0001  7.358081E-0001
  3.439692E-0001  5.572984E-0001
 -2.628006E-0001  4.363559E-0002
  4.343547E-0001 -1.537988E+0000
  8.175548E-0001 -1.358589E-0001
  1.017219E+0000 -3.843028E-0001
 -5.791112E-0001  1.511358E+0000
 -2.109996E+0000  1.524542E+0000
  8.813868E-0001  1.201358E+0000
  2.821643E+0000  2.293134E+0000
  1.101155E+0000  2.193342E+0000
  7.563710E-0001  1.738368E+0000
 -1.776276E+0000  3.265332E-0001
 -1.931894E-0001  1.255593E+0000
  6.996970E-0001 -2.327022E-0001
  3.613410E+0000  5.197225E-0001
 -5.317831E-0001  1.628478E+0000
 -1.465771E+0000  4.586877E-0001
  2.764683E-0001 -1.410988E+0000
  5.053668E-0001  5.765666E-0001
 -1.866464E+0000  6.486161E-0001
  1.228240E+0000 -7.110961E-0001
  2.164972E+0000  8.125832E-0001
 -8.739888E-0001  5.246156E-0001
  4.818966E-0001 -7.064008E-0001
 -1.675016E+0000 -1.648374E-0001
 -2.305602E+0000  8.577209E-0002
  1.200540E+0000  9.171195E-0001
 -5.792211E-0001 -1.602198E+0000
  1.716683E+0000 -2.162199E+0000
  2.836640E+0000  1.136928E+0000
 -1.030131E+0000  1.897630E+0000
  9.727988E-0002  1.289305E+0000
  1.364847E+0000  1.829321E+0000
 -1.631078E+0000  1.931210E+0000
 -2.203057E+0000 -1.052975E-0001
  2.095074E+0000 -8.556941E-0001
  1.279275E+0000 -1.084569E+0000
  7.684211E-0001 -5.300948E-0001
  4.198755E-0001  5.799009E-0001
 -2.479892E-0001  3.545341E-0001
  7.774409E-0001 -1.288635E+0000
  7.453686E-0001 -1.612777E+0000
  3.298590E-0001 -4.427311E-0002
 -1.287327E+0000 -7.789453E-0003
 -2.092592E+0000 -9.473478E-0001
 -1.106544E+0000 -1.226571E+0000
  3.310983E-0001  2.803007E-0001
  2.507190E+0000  1.149599E+0000
 -9.056783E-0001 -4.821490E-0001
 -1.889320E+0000 -1.395914E+0000
  2.821142E-0001 -1.684531E-0001
  4.320568E-0001 -6.653168E-0001
 -1.285720E-0001 -3.211396E-0001
 -9.917658E-0001 -1.029186E+0000
 -4.334342E-0001 -2.234323E+0000
  1.163854E+0000 -1.433859E+0000
  8.596206E-0001 -3.316860E-0001
 -2.512024E-0001  1.738456E+0000
  1.240371E+0000  3.024533E+0000
 -1.472026E+0000  3.699121E-0002
  1.013644E+0000  4.800189E-0001
  4.320144E-0001  4.750793E-0001
 -1.185758E+0000  9.398569E-0001
 -1.162571E+0000  2.783055E+0000
 -1.068782E+0000  3.425899E+0000
  4.660466E-0002  9.484237E-0001
  1.058149E+0000 -5.017367E-0001
  1.612861E+0000 -1.432851E-0001
  5.860922E-0001  1.482273E+0000
 -3.451101E+0000  2.220614E+0000
 -1.155401E-0001  1.436682E+0000
 -3.369783E-0001  4.112694E-0001
  1.379952E+0000  1.684751E+0000
 -1.815341E-0001  7.175500E-0001
  8.443151E-0001  2.026938E+0000
 -9.957861E-0001  2.506644E+0000
  3.379670E-0001  1.664317E+0000
  2.484749E+0000 -8.602018E-0001
  1.203419E+0000 -1.641271E+0000
  1.234457E+0000 -7.330639E-0001
 -2.223494E+0000 -6.196112E-0001
 -2.157574E+0000  1.275005E+0000
  1.333822E+0000  5.170081E-0001
  1.110113E+0000 -4.965284E-0001
  9.768531E-0001 -1.877353E+0000
  1.869783E+0000 -3.247212E+0000
  3.374020E-0001 -9.029893E-0001
 -1.771392E+0000  5.103635E-0001
 -2.621594E+0000 -3.617761E-0001
 -1.603921E+0000  9.358701E-0001
  4.219517E-0001  1.322872E+0000
  2.226889E+0000  2.296740E+0000
  9.497548E-0001  1.395007E+0000
  1.790135E+0000  5.382641E-0001
 -4.900807E-0001 -4.816111E-0001
  1.324662E+0000 -1.156946E+0000
 -8.013235E-0001 -1.425229E-0001
  6.851716E-0001 -3.662890E-0001
  8.346158E-0001  2.965177E-0002
  1.209735E+0000  2.412238E-0001
  9.550086E-0001  5.798271E-0001
 -5.795738E-0001 -9.371286E-0002
  3.646252E-0001  1.096918E+0000
 -2.831587E-0001  2.185964E+0000
 -5.373871E-0001  2.956228E-0002
  2.503528E+0000 -5.711275E-0001
  3.087062E+0000  1.993543E-0001
 -7.389109E-0001 -1.693123E+0000
 -3.517920E+0000 -1.197120E+0000
 -1.503048E+0000 -1.730071E+0000
  1.754044E+0000 -1.437027E+0000
  1.142432E-0001  9.779541E-0001
 -1.608420E+0000  1.542020E+0000
 -5.310665E-0001  1.702917E+0000
  9.447016E-0001  1.442447E+0000
 -8.280602E-0002  2.216683E+0000
 -1.014022E+0000  2.519515E-0001
  1.382914E+0000 -9.492734E-0002
  1.547804E+0000 -1.096454E-0001
 -6.724519E-0001 -4.981909E-0001
 -5.333726E-0003 -5.489584E-0001
 -1.517501E+0000  2.099053E+0000
 -2.580858E+0000  1.316237E+0000
  1.940296E-0001  1.185364E+0000
 -2.587550E-0002  4.143231E-0001
  2.918862E-0001  1.475982E+0000
 -2.146399E+0000  1.732435E-0001
 -1.529192E+0000  1.500362E+0000
 -2.552235E+0000  5.759556E-0001
  1.273811E+0000 -2.704026E-0001
  3.771653E+0000 -3.520610E-0001
  2.002338E+0000 -4.086379E-0002
 -3.620386E-0001  1.371327E+0000
 -2.595670E+0000  3.976630E-0001
 -8.640936E-0001  1.399696E-0001
 -8.074717E-0001  4.441022E-0001
  6.970133E-0001  2.398929E-0001
  7.311161E-0001  1.206564E+0000
 -2.011350E+0000 -1.084717E+0000
  4.017982E-0002 -2.566217E+0000
  9.809282E-0001 -4.421037E-0001
 -3.179910E-0001  1.007445E+0000
  3.140572E-0001  5.072232E-0001
  6.869084E-0001 -1.364706E+0000
  1.723741E+0000 -1.207139E+0000
 -3.497204E-0001 -2.571542E-0001
 -3.862715E-0001 -1.329624E+0000
  2.073129E+0000 -1.554095E+0000
  3.373477E+0000 -4.029926E-0001
 -1.670553E+0000  1.029364E+0000
 -3.575356E+0000  9.381198E-0001
 -1.103763E+0000 -8.127281E-0001
  2.559141E+0000  3.196022E-0001
 -4.048173E-0001  1.685339E+0000
 -1.779316E+0000 -6.125019E-0001
 -3.179876E+0000  9.957239E-0001
 -3.137780E+0000  1.182550E+0000
  2.536043E+0000  1.140391E+0000
  4.522249E+0000  2.512346E+0000
  7.849029E-0001 -5.275669E-0001
 -2.686569E+0000 -1.835282E+0000
 -1.820087E+0000 -6.029486E-0001
 -1.027662E+0000 -1.719314E+0000
  3.207802E-0001 -1.163736E+0000
  1.196449E+0000 -1.319827E+0000
  1.447587E+0000 -9.095553E-0001
  1.054443E+0000 -2.109278E+0000
 -1.317850E-0001 -2.291363E+0000
 -1.242661E-0001 -1.218403E+0000
  1.033107E+0000 -2.618204E-0001
  2.119515E-0001 -3.418080E-0001
  1.110454E+0000 -5.539748E-0001
  3.762871E-0001  7.845958E-0001
 -3.036195E-0001 -9.824629E-0001
 -4.881932E-0001 -7.214257E-0001
 -5.130947E-0001 -1.249076E+0000
 -7.136907E-0001 -6.375416E-0001
 -3.109558E-0001 -3.672510E-0001
  9.293325E-0001  3.907187E-0001
  3.327425E-0001 -1.141948E+0000
 -2.617828E+0000  1.033074E+0000
 -2.850126E+0000  1.054758E+0000
 -2.298803E+0000  1.285644E+0000
 -1.951820E+0000  2.848127E-0003
 -5.327836E-0001 -3.740821E-0001
  5.211260E-0002 -3.215639E-0002
 -1.571383E+0000 -6.992889E-0001
 -1.634001E+0000  9.577397E-0001
 -6.821431E-0001 -9.474744E-0001
 -9.867981E-0002 -1.765928E-0001
  1.675212E+0000  1.789580E+0000
  1.018445E+0000  1.714551E+0000
 -1.966631E+0000 -1.218906E+0000
 -1.045348E+0000 -1.428792E+0000
  3.569001E-0001  2.416564E-0001
  1.241568E+0000 -4.568573E-0001
  2.464334E+0000  7.493072E-0001
  4.394087E-0001  1.239848E+0000
 -1.143794E+0000  2.553778E-0001
 -8.364748E-0001 -2.510794E+0000
  2.081169E+0000 -1.264445E+0000
 -2.947272E-0001  4.505539E-0001
 -1.726110E+0000  5.052589E-0001
  9.854626E-0001  2.111719E+0000
  1.883511E-0001  8.241287E-0002
  2.267313E-0002 -1.738259E+0000
  1.615733E+0000 -1.130857E+0000
  2.204135E+0000 -4.934227E-0001
  2.008258E+0000 -6.710253E-0001
  5.842018E-0001 -1.388824E+0000
  4.572385E-0001 -1.778381E+0000
 -1.030598E+0000  2.571013E-0001
  1.849429E+0000 -1.069985E+0000
  4.946824E-0001 -8.031039E-0002
  1.869353E-0002  5.162328E-0001
 -3.105005E-0001 -7.972940E-0001
  2.203440E+0000  3.440351E-0001
  4.758281E-0001  1.885676E+0000
 -2.118824E+0000  1.025230E+0000
 -2.689698E-0001 -1.773616E+0000
  8.475386E-0002  3.155280E-0001
  1.141495E+0000 -1.014312E+0000
  2.894863E+0000  7.765717E-0001
 -8.023886E-0001  1.734779E+0000
 -2.311329E+0000  1.261258E+0000
 -1.008656E+0000 -5.560390E-0001
  1.365325E+0000  3.985014E-0002
 -6.510267E-0001  6.568486E-0001
 -2.521656E-0001  4.578712E-0001
 -8.802854E-0001  2.077831E+0000
 -1.658407E+0000  2.817253E+0000
 -6.086177E-0001  1.467429E+0000
 -1.688926E-0001  2.532222E+0000
  5.473569E-0001  2.615162E+0000
 -1.582942E+0000  1.656207E+0000
 -1.985971E-0001  9.965942E-0001
  5.602835E-0001  9.122261E-0001
  6.362036E-0001  7.065478E-0001
 -1.335735E+0000  1.098101E+0000
 -1.056600E+0000 -1.743471E-0001
 -2.197480E-0002  5.488307E-0001
 -7.179495E-0002  1.388448E+0000
  3.618102E-0001  2.825725E+0000
 -3.149494E+0000  2.605245E+0000
 -2.262681E-0001  2.522508E+0000
  1.063416E+0000  1.827017E+0000
  3.422293E+0000  2.725416E+0000
  8.792001E-0001  1.863490E+0000
  4.021860E-0001  9.781236E-0002
  1.515772E+0000 -1.770068E+0000
 -9.245163E-0001 -8.542297E-0001
 -6.671928E-0001  2.713597E-0001
 -5.112443E-0001 -5.195434E-0001
 -1.298226E+0000  4.532234E-0001
 -1.760426E+0000 -3.928543E-0001
 -3.102375E-0001 -1.084648E-0001
 -1.182380E-0001 -5.436399E-0002
  4.843036E-0001 -8.760229E-0002
 -8.963244E-0001  5.177972E-0002
  8.705049E-0001  1.420072E+0000
  1.002561E+0000  1.562570E+0000
  4.216444E-0001  5.561052E-0001
 -3.738285E-0001 -3.484102E-0001
 -1.720479E+0000  4.119351E-0001
 -1.282914E-0001 -6.221005E-0002
 -1.207827E+0000  1.125191E+0000
 -9.207742E-0001 -1.211137E-0001
  1.247735E+0000 -1.264793E-0001
 -7.335582E-0001 -5.440296E-0002
 -1.068033E+0000  6.147430E-0002
  1.956625E+0000 -1.101441E+0000
  1.926920E+0000 -5.564946E-0001
 -1.902386E-0001  6.310467E-0001
  2.482269E-0001  2.562589E+0000
  4.306786E-0001  1.698547E+0000
 -6.591612E-0001 -2.586869E-0001
 -9.637002E-0001 -1.729957E+0000
 -3.918621E-0002 -1.792468E+0000
 -6.923194E-0001 -2.029357E+0000
 -1.708144E+0000 -5.433397E-0001
 -7.710253E-0001 -2.537066E-0001
  1.504145E+0000 -7.992591E-0001
  1.175376E+0000 -2.838936E+0000
  2.291511E+0000 -2.021193E+0000
 -6.189237E-0001 -6.622170E-0002
 -1.959178E+0000 -5.702053E-0001
 -1.081972E+0000 -7.270618E-0001
 -1.058998E-0001  1.407236E+0000
  4.123131E-0001  1.885554E+0000
  3.838345E-0001  8.714526E-0001
  2.069343E+0000 -7.113527E-0001
  7.974712E-0001 -2.509612E+0000
 -2.058287E+0000 -4.353264E+0000
 -1.570184E+0000 -2.936292E+0000
  8.164494E-0001 -1.573917E+0000
 -1.510745E+0000 -1.576679E+0000
 -1.411244E-0001 -1.818204E+0000
 -7.934983E-0001 -1.927646E+0000
  1.082268E+0000 -7.330873E-0001
 -1.123111E+0000  2.150231E-0001
 -3.277297E+0000 -2.939456E-0001
 -7.326884E-0001 -2.148505E+0000
  2.321783E+0000  3.660752E-0001
  1.617007E+0000  9.748079E-0001
  3.709953E-0002  2.705207E-0001
 -1.394390E+0000 -2.982936E-0001
 -5.764336E-0001 -8.720982E-0001
 -5.876967E-0001  1.942748E+0000
 -5.704110E-0002 -9.857319E-0002
 -1.398411E+0000 -7.371833E-0001
 -1.484940E+0000  9.911476E-0001
  5.340864E-0001  7.804951E-0001
 -6.466252E-0001  1.559444E-0001
 -7.354059E-0001  1.873304E+0000
  9.327259E-0002  1.091280E+0000
  1.193080E+0000  1.812631E+0000
 -1.229493E+0000  1.823553E+0000
  6.168291E-0001  1.391018E+0000
  1.336256E+0000  1.356711E+0000
  1.007485E+0000 -1.217174E+0000
  7.156762E-0001  2.624535E-0001
 -2.158040E+0000 -4.211838E-0001
 -2.052451E+0000 -1.242596E+0000
  2.383426E+0000 -2.709265E-0001
  1.614364E+0000  2.329896E+0000
 -6.647339E-0001  2.881966E-0001
 -1.209517E+0000 -7.604064E-0001
 -6.887918E-0001  4.764185E-0001
  1.407888E+0000 -6.748175E-0001
  2.979458E-0001  4.086261E-0001
 -1.113480E+0000 -1.693880E-0001
 -1.672352E+0000  1.341573E-0001
  1.682607E+0000 -8.089360E-0001
  6.020833E-0002 -3.709429E-0001
  6.051982E-0001 -2.300373E+0000
  1.843520E-0001 -1.581023E+0000
  1.401708E+0000 -1.112624E+0000
  4.838396E-0001  9.222901E-0001
  6.937139E-0001  1.030178E-0001
 -5.519745E-0001  2.745421E-0001
 -1.285276E+0000  1.421222E+0000
 -1.803038E+0000  1.718100E+0000
 -1.684607E+0000  2.009504E+0000
 -1.246222E+0000  2.653583E+0000
 -4.064967E-0001  5.382723E-0001
  2.895874E+0000  1.334547E+0000
  6.458257E-0001  2.244445E+0000
 -7.969183E-0001 -1.170377E+0000
  7.210885E-0001  4.911170E-0001
  6.059318E-0001  1.440971E+0000
  9.319537E-0001  1.015714E+0000
  9.037814E-0001  1.647011E+0000
  4.161248E-0001  1.444100E+0000
 -4.433298E-0001 -1.499064E+0000
  4.640316E-0001  5.309654E-0001
  7.519605E-0001 -1.574454E+0000
  2.289214E+0000 -5.263501E-0001
  2.233740E+0000  1.391607E+0000
 -1.721559E+0000  3.216472E-0001
 -2.153490E+0000  2.717013E-0001
 -4.955628E-0001  8.552357E-0001
  1.620134E+0000  3.176197E+0000
 -5.415453E-0001  3.057524E+0000
  3.146599E-0001  8.031180E-0001
 -2.284468E-0001  2.283296E-0003
  5.460882E-0001  1.058481E+0000
 -2.767150E-0001  1.311976E+0000
 -2.266901E-0001 -5.448222E-0001
  1.500912E+0000 -8.482756E-0001
  1.511175E-0001  1.038872E+0000
  4.115456E-0001  9.191878E-0001
 -2.332858E+0000 -1.981267E-0001
 -2.725444E-0001 -5.284273E-0001
  1.064441E+0000 -2.945737E-0001
  1.268306E+0000 -2.195313E+0000
  2.747142E+0000 -5.074357E-0001
 -1.078785E+0000  2.524563E-0001
 -7.312737E-0001  1.969886E+0000
 -1.048403E+0000  1.391443E+0000
  9.909215E-0001  9.197279E-0001
  1.000568E+0000  2.562520E+0000
 -1.365023E+0000  1.788953E+0000
 -3.138317E-0001  2.161830E+0000
  3.935622E-0001  1.238060E+0000
  5.211257E-0001  6.778451E-0001
  1.798600E+0000  1.628419E+0000
 -2.216219E+0000  1.293684E+0000
 -2.155895E+0000 -1.023575E+0000
 -3.346773E-0001 -9.050486E-0001
  3.240399E+0000  9.140158E-0001
  1.192954E+0000  3.852651E-0001
  4.185178E-0001 -1.141592E+0000
  1.488406E+0000  6.434084E-0001
 -5.883096E-0001 -7.916267E-0001
 -1.584662E+0000 -4.296785E-0001
 -6.842297E-0001  8.861642E-0002
 -1.447326E-0001  5.271214E-0001
  3.772621E-0001  3.692011E-0001
 -1.520661E+0000  3.943732E-0001
 -4.473234E-0001  9.917593E-0001
 -1.401123E+0000 -5.672970E-0001
  1.233134E-0001 -1.824328E+0000
  1.336485E+0000 -3.302371E-0001
 -7.861954E-0001 -8.129272E-0001
 -2.387787E+0000  5.279252E-0001
 -1.827499E+0000 -1.532553E+0000
  9.834003E-0001  1.596326E+0000
  7.434727E-0001  1.742526E+0000
 -9.585706E-0001  1.108004E-0001
  7.090147E-0002  5.347877E-0002
 -2.007337E+0000  1.033730E+0000
 -1.303395E+0000 -3.752438E-0001
  2.349075E+0000  4.383273E-0001
  2.274685E-0001  2.221785E-0001
 -1.391465E-0001  1.107847E+0000
 -3.656191E-0001 -8.994187E-0002
  4.059736E-0001 -8.122604E-0001
 -1.991260E+0000 -1.198219E+0000
 -1.336499E+0000 -6.687821E-0001
  4.622491E-0001 -1.546956E+0000
 -2.286876E+0000 -1.300695E+0000
 -1.310591E+0000  8.065684E-0001
  2.517819E+0000 -8.666546E-0001
  2.373315E+0000 -1.393887E+0000
 -1.174489E+0000  1.552758E+0000
 -1.751796E+0000 -7.237339E-0001
  1.281777E+0000  5.830455E-0001
  4.089292E-0001 -1.434939E+0000
 -5.275693E-0001 -6.715311E-0003
 -5.790448E-0001 -8.757491E-0001
 -1.163933E+0000 -6.225086E-0002
 -2.069611E+0000 -1.864218E-0001
 -7.697724E-0001 -1.570924E+0000
  1.583819E+0000 -1.233667E-0001
  1.694176E+0000 -6.466734E-0001
  9.042511E-0001 -1.172507E+0000
 -1.262720E+0000 -7.636797E-0001
 -1.015026E+0000  2.045478E-0001
  8.707700E-0001 -7.165041E-0001
  1.067609E+0000  1.352956E+0000
  8.028817E-0001  1.005475E+0000
 -2.071873E+0000 -1.074159E+0000
  1.941050E+0000  1.320227E+0000
  1.196604E+0000  1.339940E+0000
 -2.365478E+0000 -9.092987E-0001
 -1.829445E+0000 -8.698887E-0001
  9.439591E-0001 -1.872142E-0002
  9.350149E-0001  1.428787E+0000
 -5.370824E-0001  3.186767E+0000
  2.510816E-0001 -4.124617E-0001
 -6.323482E-0001 -1.587727E+0000
  1.762298E+0000 -5.642084E-0001
  4.634393E-0002 -2.560048E+0000
  7.770775E-0001 -5.708650E-0001
 -3.763980E-0001  1.126556E+0000
 -6.493353E-0001  2.825869E-0002
  4.577360E-0001 -4.466076E-0001
 -3.060925E-0001 -7.035558E-0001
  1.068716E+0000 -2.408235E+0000
  7.944221E-0002 -2.845448E+0000
  1.743080E+0000 -2.394347E+0000
  1.080056E+0000 -2.550839E+0000
 -1.997563E+0000 -1.956076E+0000
  8.091964E-0001 -1.972807E+0000
  2.745102E+0000  1.588398E+0000
  4.948886E-0001  2.408774E+0000
 -2.388993E+0000 -2.634442E-0002
  3.910626E-0001 -1.582672E+0000
  9.295422E-0001 -3.466096E-0001
  6.885562E-0001  6.110777E-0002
 -1.243421E-0003 -5.215009E-0001
  5.315311E-0001 -1.419200E+0000
  1.810121E+0000 -8.333555E-0001
  8.878786E-0002  1.553120E+0000
 -1.189808E-0001 -4.504052E-0002
  1.023685E+0000 -2.138947E+0000
 -7.183803E-0001 -1.070068E+0000
 -1.225957E+0000  1.138150E+0000
 -1.061954E+0000 -2.523841E+0000
  3.714529E-0001 -1.977054E+0000
 -1.459743E+0000  6.496799E-0001
 -1.325805E+0000  1.421471E+0000
 -8.252459E-0001  1.136521E+0000
 -8.886245E-0001  8.266204E-0001
 -4.966802E-0001  1.797291E+0000
 -4.302220E-0001  6.115955E-0001
  2.897875E+0000  2.058593E+0000
  6.678128E-0001  2.016954E+0000
 -2.239653E-0001  1.235187E+0000
  4.541961E-0001  1.338308E+0000
  2.120504E+0000  1.731826E+0000
 -5.831403E-0001  1.402795E+0000
 -2.226881E+0000  1.406104E+0000
 -2.659900E+0000  6.692470E-0001
  1.289535E+0000 -9.061484E-0001
  1.394334E+0000 -1.604956E-0001
  1.549362E+0000 -2.027711E+0000
  1.435069E+0000 -1.698614E+0000
 -1.719234E+0000 -1.223735E+0000
 -1.697968E+0000 -2.098084E+0000
 -9.544888E-0001 -2.999394E+0000
  1.568988E+0000 -9.854404E-0002
  7.952422E-0001  1.748805E+0000
 -4.160633E+0000 -5.478934E-0001
 -2.954171E+0000 -3.340563E+0000
  1.287668E+0000 -2.869620E+0000
  1.686812E+0000 -5.315855E-0001
 -4.270369E-0001 -7.376195E-0001
 -1.163633E+0000 -1.362899E+0000
 -5.082331E-0001 -1.402255E+0000
 -4.494082E-0001 -1.286858E+0000
 -1.679915E+0000  9.218703E-0001
 -1.559417E+0000  4.247414E-0001
 -2.285688E-0001 -1.514496E-0001
 -4.756178E-0001  5.393400E-0001
 -7.649999E-0001 -1.826512E-0001
  1.549764E+0000 -7.940919E-0002
  4.809596E-0002  6.037586E-0002
 -8.521182E-0001  2.533766E+0000
 -1.174031E+0000 -5.914193E-0002
 -3.055967E-0001 -2.248919E+0000
  2.066934E+0000 -1.329614E+0000
  2.083604E+0000  1.171567E+0000
 -2.016427E+0000  1.030617E+0000
 -1.818134E+0000 -8.819789E-0001
  1.345401E+0000 -1.179504E+0000
  5.652260E-0001 -5.825701E-0001
 -6.341855E-0001 -8.227909E-0001
 -1.135608E+0000 -2.283887E+0000
 -2.801627E-0001 -1.419665E+0000
 -6.043191E-0001 -1.880915E+0000
 -2.584081E+0000 -3.720329E-0001
 -1.315859E+0000  2.251976E-0001
  6.394659E-0001  8.473541E-0001
  2.341879E+0000  1.752382E+0000
  9.234182E-0001  2.517904E+0000
 -2.812632E+0000 -8.097308E-0001
 -2.121111E-0001 -1.352362E+0000
  2.132157E+0000 -3.715281E-0001
  1.636005E+0000 -1.421664E+0000
 -6.683687E-0002  6.291970E-0001
  5.415355E-0002 -1.028690E+0000
  5.134960E-0001  1.749585E-0001
  1.630164E-0001  2.349453E+0000
 -1.617562E+0000  2.381158E+0000
 -7.963955E-0001 -5.014182E-0001
 -9.179830E-0001 -1.523452E+0000
  1.726577E-0001 -1.939409E+0000
  2.288262E+0000 -2.724147E-0001
 -7.262470E-0001  1.490664E-0001
  2.332809E-0001  1.816926E+0000
 -8.816181E-0001  2.308310E+0000
 -8.220258E-0001  1.732864E-0003
  1.902041E+0000 -8.451253E-0002
  2.601210E+0000  3.146937E-0002
  2.065577E+0000 -6.812641E-0001
 -1.570341E+0000 -6.011265E-0001
 -1.358123E+0000 -3.390843E+0000
 -1.475602E+0000 -9.952051E-0001
 -6.041659E-0001  5.694394E-0001
  7.828235E-0002  1.953002E+0000
 -5.931780E-0001  9.480107E-0001
  5.251157E-0001  1.117501E-0001
  1.625233E+0000 -1.039988E+0000
 -1.596785E+0000  1.487526E-0001
 -1.249099E+0000 -4.037752E-0001
 -1.892563E+0000  2.062834E-0001
  1.827726E+0000 -1.707812E-0001
  2.450714E+0000  6.633638E-0001
 -6.521464E-0002  4.394609E-0001
 -2.202782E-0001 -1.290562E+0000
 -2.097052E-0001 -7.740550E-0002
  4.586013E-0001  1.577399E+0000
  1.291810E+0000  2.213438E+0000
 -3.336486E-0001  5.264225E-0001
  3.969542E-0001 -7.467572E-0002
 -5.019634E-0001  6.231080E-0001
 -7.310936E-0001  1.412974E-0001
 -1.537673E+0000  1.356062E+0000
 -2.403891E+0000 -2.292059E-0001
  3.029843E-0001  1.425443E+0000
  1.375604E+0000  2.252705E+0000
  1.545583E+0000  1.723161E+0000
 -1.494860E+0000 -2.599051E-0001
  8.825324E-0001 -1.548964E+0000
  3.116443E+0000  3.432669E-0001
  4.870563E-0001 -1.158426E-0001
 -2.604502E+0000 -1.637398E+0000
 -2.251095E+0000 -1.375780E+0000
 -1.254818E+0000 -5.763849E-0001
  5.319917E-0001  1.486035E+0000
 -1.810380E-0001  3.361476E-0002
 -8.053936E-0001 -1.836938E+0000
  1.595639E+0000 -2.518564E+0000
  1.452654E+0000 -2.716011E-0002
  7.182154E-0001 -3.487728E-0001
 -1.859484E-0001 -3.898306E-0001
  1.185407E+0000 -1.452367E+0000
  1.287902E+0000  1.140009E+0000
 -3.547106E-0001  1.411364E+0000
  1.811961E+0000  1.377602E+0000
  1.758399E-0001  7.668866E-0001
  8.043389E-0001 -8.086777E-0001
  1.044509E+0000 -1.908885E-0001
 -7.845972E-0001 -2.201194E-0001
 -3.287676E+0000 -5.926091E-0001
  2.770912E-0001 -1.558946E+0000
  2.410312E+0000 -8.829692E-0001
 -9.221883E-0002  2.385456E-0002
 -1.881789E+0000  3.123560E-0001
 -2.354577E+0000 -9.139867E-0001
 -2.786220E+0000  1.965993E+0000
 -3.139378E-0001  1.184256E+0000
  1.711090E+0000  2.539285E-0001
  3.748790E-0001  2.777339E+0000
 -2.073953E+0000  1.159537E+0000
 -8.634374E-0001  4.312259E-0002
  6.078767E-0001  1.753668E-0002
 -3.568390E-0001  6.810120E-0002
 -7.086506E-0001  1.334598E+0000
 -5.192794E-0001 -4.210277E-0001
 -1.649992E+0000 -1.341948E+0000
  1.442592E+0000 -4.351209E-0001
  2.544247E-0001  1.877710E-0001
  8.365324E-0001 -1.529351E+0000
  2.106057E+0000 -9.515905E-0001
 -1.080792E-0001 -5.131025E-0001
  7.340378E-0001  8.115215E-0001
  1.612641E+0000  9.351337E-0001
  2.392981E+0000 -1.579488E+0000
  6.822421E-0001  2.367273E+0000
 -1.886527E+0000  7.326598E-0001
  3.978448E-0001  8.411906E-0001
  7.926725E-0001 -6.213391E-0001
  1.290171E+0000  8.191829E-0001
  2.528225E-0001 -1.714736E-0001
 -3.770381E-0001  8.777271E-0001
  1.083578E-0001  1.200822E+0000
 -3.666621E-0001  1.982962E+0000
  1.754932E+0000  3.818006E+0000
 -1.337359E+0000  2.084962E+0000
 -3.086152E+0000  3.598268E-0001
  1.381442E+0000 -7.097304E-0001
  3.797052E+0000  2.023317E+0000
 -1.710373E-0001  2.430120E+0000
 -8.700750E-0001 -1.347784E+0000
  1.431261E+0000 -1.130303E+0000
  1.113201E+0000 -1.313678E+0000
  2.896378E-0001 -1.097391E+0000
 -1.985663E+0000 -1.878299E+0000
  2.050268E+0000 -2.344600E+0000
  2.954757E+0000 -7.788175E-0001
 -1.282215E+0000  6.100862E-0001
 -1.661941E+0000 -1.157566E+0000
 -1.505665E-0001 -7.205929E-0001
  1.368038E+0000 -1.085207E+0000
  1.960394E+0000  2.079770E-0001
 -9.890979E-0001 -1.866752E+0000
 -4.279890E-0002 -7.581158E-0002
 -3.446313E-0001  1.137747E+0000
  1.084908E+0000  1.025848E+0000
  1.575822E+0000 -5.861682E-0001
  9.857391E-0001 -2.152604E-0001
  6.328685E-0001  1.114446E+0000
  7.222025E-0001 -1.808928E+0000
  1.637911E+0000 -1.423786E+0000
 -6.624781E-0001 -3.430566E-0001
 -2.161019E+0000  1.016507E+0000
  1.435457E-0001 -4.335908E-0001
  1.288271E+0000  8.273133E-0001
 -5.247458E-0001  1.624834E+0000
 -3.044649E+0000 -5.306582E-0001
 -1.713825E-0001  2.270996E+0000
  5.162687E-0001  1.249594E+0000
 -2.959723E-0001 -7.145650E-0001
  8.848388E-0001  4.861140E-0001
  1.377827E+0000 -1.509046E+0000
  2.401505E+0000 -2.008409E+0000
  3.640643E+0000 -1.190753E+0000
  1.197459E+0000 -3.949773E-0001
 -1.496636E+0000 -2.643286E+0000
  1.579098E-0001 -3.484017E+0000
  4.866395E-0001 -1.320084E+0000
 -1.292446E+0000  1.184735E+0000
 -4.588839E+0000 -1.373362E+0000
 -1.102471E+0000 -1.041838E+0000
  1.655639E+0000 -3.026409E+0000
  1.409077E+0000 -3.235464E+0000
 -8.516624E-0003 -1.179806E+0000
  8.130972E-0001 -1.155061E+0000
  2.147292E-0001 -2.002922E+0000
  3.554243E-0002 -1.391876E+0000
  1.119318E+0000 -1.576217E+0000
 -1.186693E-0001 -1.518210E+0000
 -4.286176E-0001 -2.471482E-0001
 -7.286400E-0001  3.456335E-0001
 -2.589133E+0000 -4.290825E-0001
 -1.408624E+0000 -2.142149E-0001
  1.002444E+0000  4.898838E-0001
  9.658283E-0004  3.902878E-0001
  8.928810E-0001 -8.494800E-0001
  1.771821E+0000 -3.727402E+0000
  6.744082E-0001  3.178230E-0002
 -1.441956E+0000 -6.648853E-0001
 -2.372221E+0000 -1.723071E+0000
  1.090857E+0000 -1.514989E+0000
  1.887738E+0000  2.106581E+0000
 -1.393927E+0000  1.992497E+0000
 -7.436679E-0002  1.038246E+0000
  4.881397E-0001 -5.621177E-0001
  9.754333E-0002 -8.735493E-0001
  2.002369E-0001  6.106644E-0001
  4.427661E-0001  1.855543E-0001
  1.516151E+0000  4.002771E-0001
  3.406733E-0001  6.559665E-0001
  6.816482E-0001 -3.185602E-0001
  1.147636E+0000 -1.724522E+0000
  1.946476E+0000 -3.120963E-0001
 -1.697778E+0000 -1.691401E-0001
 -1.201320E+0000 -5.351630E-0001
 -1.728802E+0000  1.490709E+0000
 -2.111588E+0000  1.465950E+0000
 -7.724964E-0001  1.438876E+0000
  3.086946E+0000  4.128918E-0001
  4.662307E-0001  5.195530E-0001
 -1.941802E+0000  5.419526E-0001
 -1.426418E+0000 -6.239635E-0001
 -3.845122E-0001 -1.522467E-0001
  1.068745E+0000  1.749592E+0000
  1.011827E+0000  1.197108E+0000
  2.912833E-0001  3.352387E-0001
  6.118096E-0001 -1.156531E+0000
  1.158306E-0001 -1.442169E+0000
  5.889819E-0001 -1.436733E+0000
  8.192095E-0001  5.754051E-0001
 -3.784174E-0001 -6.784906E-0002
  1.739254E+0000  3.351478E-0001
  1.962595E+0000  1.180066E+0000
 -1.298111E-0001 -5.660905E-0001
 -2.555797E+0000 -4.199212E-0001
 -2.268731E-0001 -1.025317E+0000
  2.871542E-0001 -2.292095E-0001
  3.354611E-0001  1.458753E+0000
  1.133335E+0000  5.568390E-0001
  3.026951E-0001  1.500378E+0000
 -1.038591E+0000  3.078608E+0000
 -1.841744E+0000  3.305377E+0000
  2.597469E+0000  3.387648E+0000
  1.072018E+0000  1.890468E+0000
 -1.558771E-0001 -1.124769E+0000
 -1.574902E-0001 -1.368111E+0000
 -8.914273E-0001 -2.236109E+0000
 -1.191643E+0000 -2.854793E+0000
 -1.806277E+0000 -3.275755E+0000
 -1.422217E+0000 -1.360610E+0000
 -1.240322E+0000 -1.827281E+0000
 -7.175312E-0002  8.071904E-0001
 -6.780225E-0001  4.219020E-0001
 -4.667852E-0002 -2.060462E-0001
 -1.216589E+0000  3.324509E-0001
  6.955529E-0001 -2.082070E+0000
  1.995900E-0001 -1.698847E+0000
 -3.211827E-0001 -4.902489E-0002
 -1.002780E+0000  1.183172E+0000
 -8.340464E-0001  1.779421E+0000
 -7.861626E-0001  1.187857E+0000
  2.826669E-0001 -5.574641E-0001
  2.913979E+0000  1.309365E+0000
  6.983173E-0001  1.339045E+0000
  7.901518E-0002  7.664616E-0001
 -9.284392E-0003 -7.238332E-0002
 -1.852981E-0001  1.041221E+0000
  3.631742E-0001  5.906999E-0001
 -6.451898E-0001  1.072747E+0000
  1.280859E+0000  7.162621E-0001
  1.609591E+0000 -1.567748E-0001
  1.969178E+0000  1.662189E-0001
  3.700369E-0001  2.048846E+0000
  1.612366E-0001  1.062185E+0000
 -1.334252E+0000  8.476028E-0001
  3.604275E-0001  1.151779E+0000
  1.654620E-0001  3.240206E+0000
  2.222832E-0001  2.127773E+0000
  1.019165E+0000  1.864384E+0000
 -1.814083E+0000  7.609755E-0001
 -4.658337E-0001  2.192437E-0001
  1.297991E+0000  1.212465E+0000
  2.596447E+0000  2.393644E+0000
  1.154640E+0000  2.149754E-0001
 -2.112480E-0001  8.964589E-0001
  8.500499E-0001  3.959811E-0001
  2.160874E+0000  1.038570E-0001
  9.938667E-0001  5.217461E-0002
 -2.496362E-0001 -3.470935E-0001
 -6.663813E-0002 -3.448059E-0001
  6.851194E-0001  5.290092E-0001
 -6.252310E-0001  2.479950E+0000
 -8.017211E-0001  3.637825E+0000
 -1.451548E+0000  2.785801E+0000
 -1.053269E-0001  1.064543E+0000
  8.082619E-0001  6.849461E-0001
 -2.112352E-0001 -1.897473E-0001
  1.682379E+0000 -1.675727E+0000
  1.585102E+0000 -1.922452E+0000
  1.234215E+0000 -7.979264E-0001
 -4.198804E-0001 -4.403882E-0001
 -1.662358E-0001 -2.331738E+0000
  8.260330E-0002 -1.720674E+0000
  4.521103E-0002 -3.188282E-0001
  9.361886E-0001  1.331246E+0000
 -7.162121E-0001  9.239898E-0001
 -5.821545E-0001 -7.595654E-0001
 -1.259712E+0000 -2.366979E+0000
  1.875487E-0001 -1.842023E+0000
  1.262019E+0000 -1.977649E-0001
  2.181001E-0001 -1.922856E+0000
  1.525566E+0000 -1.225929E+0000
  1.639853E+0000 -3.018552E+0000
 -2.857586E+0000 -1.296681E+0000
 -5.870616E-0001 -1.712521E+0000
  7.960591E-0001 -1.619855E+0000
  1.677304E+0000 -1.120673E-0002
  9.292091E-0001  5.222246E-0001
 -9.786611E-0001  8.200456E-0002
 -2.727643E+0000 -4.220977E-0001
 -2.355365E-0001 -1.270933E+0000
  6.187872E-0001  2.828339E-0001
  9.159814E-0001  1.237154E+0000
 -7.223754E-0001  3.259518E+0000
 -1.306492E+0000  3.321661E+0000
 -1.613622E-0001 -5.566593E-0001
  2.901135E+0000  2.397589E-0001
  1.527294E+0000  2.944341E-0001
 -1.194190E+0000 -1.492414E+0000
  9.832504E-0002 -2.871896E+0000
 -7.701508E-0001 -2.668394E-0001
 -2.136027E+0000 -1.954073E-0001
 -3.805265E-0001 -6.967020E-0001
  1.270383E+0000  9.354274E-0001
  4.868175E-0001  4.533963E-0001
  8.080025E-0001 -3.160878E-0001
  1.705533E+0000  1.610670E-0001
  1.375506E+0000  1.951189E+0000
 -1.719513E+0000  2.527168E+0000
  1.217097E+0000  2.097737E-0001
  1.149113E+0000 -1.004748E+0000
  2.460720E+0000 -8.990160E-0001
 -8.732299E-0001 -2.919269E-0001
 -9.429814E-0001 -8.977500E-0001
  1.177129E+0000 -6.418223E-0001
  3.918858E-0001  2.068989E+0000
  4.451599E-0001  2.361571E+0000
 -9.654350E-0001  1.411419E+0000
 -9.072629E-0001  2.158252E+0000
  1.012061E+0000  2.048750E+0000
  8.744300E-0001  1.446420E+0000
  7.200190E-0001  5.695877E-0001
 -1.588991E+0000 -5.601493E-0001
 -1.077059E+0000 -3.452456E-0001
  7.449533E-0001  2.257790E+0000
 -2.188686E+0000  7.250104E-0001
 -1.922735E+0000  8.094255E-0001
 -1.808482E+0000  1.166686E+0000
  1.081931E+0000  3.264752E+0000
  1.998526E+0000  1.277129E+0000
  2.418621E+0000  1.852171E+0000
 -1.620743E+0000  8.411726E-0001
 -9.514632E-0001 -8.777422E-0001
  2.856695E-0001  5.076487E-0001
  4.709150E-0001 -2.392250E-0001
  1.040665E+0000  1.243455E+0000
  1.264160E-0001  1.698366E+0000
  1.416915E+0000  1.507821E+0000
 -5.713035E-0002  1.284335E+0000
  4.440495E-0001  1.471723E+0000
 -2.182393E+0000 -9.023386E-0001
 -3.476101E-0001 -2.060295E+0000
  1.715017E+0000 -1.347844E+0000
 -1.143268E+0000 -4.409686E-0001
 -1.272787E+0000  1.555042E+0000
 -7.984272E-0001 -1.256770E+0000
  7.829516E-0001  1.035050E+0000
  1.185439E+0000  8.286692E-0001
 -9.802265E-0001  3.220890E-0001
 -1.223560E+0000 -7.314261E-0001
  1.991229E+0000 -4.848696E-0001
  1.580209E+0000  2.116442E+0000
 -4.605984E-0001  6.163098E-0001
 -1.008130E+0000 -2.048031E-0001
  1.723518E+0000  7.578463E-0001
  4.848073E-0001  9.183631E-0001
 -2.645392E-0001  2.133714E-0001
  5.305793E-0001 -1.259022E+0000
  8.684157E-0001 -1.824994E+0000
 -3.801734E-0001 -1.347876E+0000
 -1.566352E-0001 -4.399416E+0000
  1.742668E+0000 -3.097510E+0000
  6.181808E-0002  1.106249E+0000
 -1.653228E+0000  1.295683E+0000
 -1.838822E+0000  1.151404E+0000
 -4.526940E-0001  3.341794E-0001
  3.326427E+0000  1.171238E+0000
  3.249752E+0000  2.399181E+0000
 -5.857557E-0001 -5.732902E-0002
 -6.334350E-0001 -5.634726E-0001
  8.860079E-0001 -6.576439E-0002
  8.176264E-0001 -8.184157E-0001
  1.615728E-0002  1.501054E+0000
 -1.098076E+0000  3.058411E-0001
 -8.552339E-0001  2.431147E+0000
 -2.520542E+0000  1.269848E+0000
  6.862899E-0002 -4.094419E-0001
  2.949183E-0001  1.171652E+0000
 -1.366910E+0000 -1.649449E+0000
 -2.480327E-0001 -2.584441E+0000
 -5.065685E-0001 -1.581568E+0000
 -1.677754E+0000 -1.378454E+0000
 -1.302223E+0000  1.377460E-0001
 -9.391803E-0001  2.201093E+0000
 -2.030164E+0000  3.277830E+0000
  8.092716E-0003  2.012808E+0000
 -1.918134E-0001  1.192328E+0000
 -1.989508E-0001 -8.472919E-0001
 -2.906690E-0001 -1.801920E+0000
  1.113477E+0000 -1.024088E+0000
  5.481458E-0001  5.552459E-0001
 -7.873891E-0001  1.903087E+0000
 -2.784417E-0001  1.034401E+0000
 -5.974943E-0001  7.985782E-0002
  2.874282E-0001  5.425802E-0001
 -1.495888E+0000  8.355645E-0001
  1.014077E+0000  1.479296E+0000
  1.632529E+0000  7.823094E-0001
 -4.100778E-0001  1.514923E+0000
 -1.473661E+0000 -1.028908E+0000
  1.435253E+0000 -3.075437E+0000
  2.157841E+0000  7.550879E-0001
 -1.383475E+0000  1.274318E+0000
 -9.773122E-0001 -9.911368E-0001
  1.040659E+0000 -1.460247E+0000
  2.132234E+0000  7.429441E-0001
 -7.665679E-0001  3.679137E+0000
 -1.208020E+0000  3.354146E+0000
 -2.127591E-0002  1.437368E+0000
  1.732138E+0000  2.619691E+0000
  1.668288E+0000  1.036572E+0000
  4.056621E-0001  1.405979E+0000
 -5.650801E-0001  3.748753E-0001
 -1.096022E+0000 -1.794490E+0000
  3.065901E-0001 -1.168188E+0000
  3.628546E-0001  5.577032E-0001
  2.092448E-0001  2.171182E+0000
  2.241853E+0000  6.895467E-0001
  1.408916E-0001  6.766900E-0002
  2.198167E-0001 -9.445176E-0001
  5.944357E-0001  6.306026E-0001
  4.543536E-0001  7.430648E-0001
  8.287371E-0002 -8.219805E-0003
  1.315294E+0000  3.370752E-0001
  1.631131E+0000  1.000584E+0000
 -3.517201E-0001  1.847357E+0000
 -1.180590E+0000 -7.265351E-0001
  4.695944E-0001 -1.095799E+0000
 -2.391824E-0001 -1.695700E+0000
  3.330968E-0002 -2.460980E+0000
  3.797050E-0001 -1.369451E+0000
  6.358869E-0001 -1.561951E+0000
 -1.418137E+0000 -4.954476E-0001
 -1.344100E+0000  6.603819E-0001
  1.274762E+0000  1.928175E+0000
  6.961844E-0001  7.044616E-0001
  2.256355E-0001 -3.006292E-0001
  2.862850E+0000 -2.518690E-0001
  3.110202E-0001 -9.112848E-0001
 -4.257451E-0001  1.619955E+0000
 -1.293931E+0000  1.723266E+0000
 -1.360933E+0000 -8.332579E-0001
  2.151331E-0001 -2.460829E+0000
  9.951917E-0001 -4.081144E-0001
 -1.084053E+0000 -8.207770E-0001
 -8.258329E-0001 -1.886056E+0000
 -4.897156E-0001  4.249434E-0001
 -6.837962E-0002  7.011518E-0001
 -9.242078E-0001 -1.970289E+0000
 -4.987982E-0002 -1.105458E+0000
  1.650182E+0000  6.344718E-0001
 -8.459502E-0001 -1.159767E+0000
 -1.236161E+0000 -1.774556E+0000
  8.667313E-0001 -2.937294E+0000
  1.456281E+0000  3.149856E-0001
 -8.827331E-0001  1.172431E+0000
 -1.629778E+0000  2.038180E+0000
 -1.364723E+0000  3.600145E-0001
  1.092104E+0000  1.232261E+0000
 -2.344255E-0001  1.771480E+0000
 -2.614696E+0000  2.026656E+0000
 -1.988861E+0000  9.894271E-0001
 -5.386756E-0001  1.276290E+0000
 -2.111476E-0002  1.554677E+0000
  1.621560E-0001  4.589707E-0001
  1.569145E+0000  3.745362E-0001
 -8.192482E-0001 -3.940094E-0001
  6.505678E-0001 -1.226275E-0001
 -5.430920E-0001 -3.987951E-0001
 -7.825152E-0001 -1.528124E+0000
 -4.875077E-0002 -5.842819E-0001
 -5.495767E-0001 -1.072114E+0000
  1.105327E+0000 -1.602390E+0000
 -4.800373E-0001 -1.525812E+0000
 -1.438416E+0000 -1.104801E+0000
  1.344826E+0000 -1.148035E+0000
  1.221010E+0000 -5.260153E-0001
 -8.507779E-0001 -4.208392E-0001
 -1.027004E+0000 -3.320125E-0001
 -1.616645E+0000 -4.238851E-0001
 -1.764302E+0000 -4.330118E-0001
 -4.837770E-0001  3.368325E-0001
  1.357942E+0000  1.294637E-0001
  1.103432E+0000  3.366339E-0001
 -8.965473E-0001  2.664997E-0001
  6.354732E-0001  2.826545E+0000
  3.876629E-0001  1.815163E+0000
  1.048804E+0000 -3.507359E-0001
  1.184042E+0000  3.486062E-0001
  9.096802E-0001  2.265040E+0000
 -3.767531E-0001  9.636947E-0001
 -2.064445E+0000  6.074072E-0001
 -6.608821E-0003 -4.183673E-0001
  1.227235E+0000 -3.644835E-0001
  1.547778E+0000  3.367462E-0001
  3.185403E-0001  1.479305E+0000
 -2.274058E+0000  1.995583E-0001
  1.100881E+0000  1.304864E+0000
 -6.717181E-0003  4.861695E-0003
 -9.010081E-0001 -1.894979E+0000
  2.620767E-0001 -1.900859E+0000
  6.671245E-0001 -1.667097E+0000
  1.271528E+0000 -2.064551E+0000
  2.528624E-0001 -1.648519E+0000
 -3.928234E-0001 -2.346898E+0000
  9.897567E-0002  4.568269E-0001
 -2.742009E-0001  2.612668E-0001
 -1.386120E+0000  4.171860E-0001
  1.062676E+0000 -4.085975E-0001
 -1.042922E+0000 -2.150135E-0001
  1.629547E-0001  2.072510E+0000
 -1.358474E-0001  7.299724E-0001
  1.725561E+0000  1.866993E+0000
 -1.194146E+0000  1.198665E+0000
  2.140460E-0001  1.337003E-0001
  3.716583E-0001 -1.166877E+0000
 -1.665902E+0000 -8.288262E-0001
 -1.645500E+0000 -5.579983E-0002
  2.407708E+0000  4.525860E-0001
  8.814196E-0001 -4.423649E-0001
 -9.135566E-0002  3.183941E-0001
 -1.787524E+0000  7.533174E-0001
 -1.606978E+0000 -3.965302E-0002
 -5.150135E-0001  2.082796E-0001
  8.412581E-0001 -1.194922E+0000
  1.298854E+0000  1.297834E-0002
 -1.691649E+0000  2.772287E-0001
 -1.063585E-0001  8.498476E-0001
  1.665600E+0000  6.039068E-0001
  8.536612E-0001  1.945302E+0000
 -5.974039E-0001  1.316666E+0000
 -1.922944E+0000  8.367440E-0002
 -7.047144E-0001 -5.065991E-0001
  1.203197E+0000 -1.787013E+0000
  8.694681E-0002 -8.728634E-0001
 -2.075353E+0000 -1.283640E+0000
 -1.364640E+0000 -1.243383E-0003
  1.722569E-0001 -7.652516E-0001
 -1.885949E-0001 -6.268233E-0001
  6.528149E-0001 -1.872513E+0000
 -1.211481E-0001  4.863684E-0001
 -6.817156E-0001 -1.259150E-0001
 -3.032794E-0001  4.614340E-0001
 -1.632232E-0001 -6.697845E-0001
  6.202585E-0002  1.815307E+0000
 -2.335743E+0000 -9.864228E-0002
 -1.086603E+0000 -1.993890E+0000
 -8.030039E-0001 -2.130895E+0000
  3.503702E-0001 -1.758336E+0000
  1.347979E+0000 -1.210590E+0000
 -4.270338E-0001 -9.966117E-0001
 -2.231056E+0000 -1.168050E+0000
 -6.152814E-0001 -2.089320E+0000
  9.377276E-0001  8.425543E-0001
  1.143619E+0000  1.221872E+0000
 -7.310536E-0001  1.311760E+0000
  1.943543E-0001 -3.127087E-0001
  1.703678E+0000 -1.635516E+0000
  9.309093E-0001  1.437852E+0000
 -1.665771E+0000  2.639784E-0001
  7.430157E-0001 -1.249700E+0000
  1.183592E+0000  1.129339E-0001
  5.177550E-0001 -3.692284E-0001
  1.222905E+0000 -1.012918E+0000
  7.150132E-0001 -3.177028E-0001
 -6.205261E-0001  6.395519E-0001
 -2.261895E+0000 -2.379177E+0000
  4.473192E-0001 -3.070680E+0000
  1.616981E+0000 -2.108298E+0000
  3.917127E+0000  2.460445E-0001
 -2.960858E+0000  5.097555E-0001
 -1.931932E+0000 -2.034440E+0000
 -6.746007E-0001 -1.134597E+0000
 -5.164118E-0001 -5.595662E-0001
  7.198353E-0001 -1.412119E+0000
  2.106140E+0000 -1.430707E+0000
  2.122454E+0000  1.568706E+0000
 -8.714632E-0001  6.335165E-0001
 -1.845614E+0000  2.577001E+0000
 -9.797853E-0001  1.812154E+0000
  1.021940E+0000 -1.374531E+0000
  2.152504E+0000 -3.007566E-0001
  1.867097E-0002 -5.934012E-0001
 -1.227812E+0000  1.298785E-0001
 -9.062252E-0001  1.255782E+0000
  1.865596E+0000  1.161881E+0000
  1.020921E+0000  1.986938E+0000
 -2.633540E-0001  2.363605E+0000
 -1.933205E+0000  5.182480E-0001
 -1.711037E-0001  9.351980E-0001
  1.157206E+0000  6.563016E-0001
  2.145031E-0001 -2.273313E-0001
  4.587335E-0001 -2.667969E-0001
  5.863537E-0001 -2.684588E+0000
 -1.449992E-0001 -9.444094E-0001
 -8.220720E-0001 -5.641717E-0001
  1.295147E+0000 -9.288289E-0002
  1.191652E-0001  3.337060E-0002
 -1.631603E+0000 -2.771791E-0001
 -1.036023E+0000 -9.324136E-0001
  1.956118E-0001 -1.108154E+0000
 -9.301770E-0001  7.204725E-0002
  3.399128E-0001  7.740396E-0001
  1.094129E+0000  2.112674E+0000
 -2.700148E-0001  1.367213E+0000
  8.770963E-0001  8.012057E-0001
 -7.589704E-0001 -8.530790E-0002
 -2.685293E+0000 -1.331275E+0000
 -1.658428E-0001 -1.141391E+0000
  7.753735E-0001  8.133707E-0001
  8.834200E-0001  1.768729E+0000
 -6.415081E-0001  1.820021E+0000
 -3.039369E+0000 -2.027017E-0001
  8.420828E-0001 -9.202397E-0001
  1.061851E+0000 -2.494872E+0000
  3.130734E+0000 -1.550453E+0000
  7.281695E-0002 -2.080795E+0000
  1.446743E+0000 -3.080692E-0001
  6.234579E-0001 -4.452280E-0001
  1.140864E-0001 -2.979073E+0000
  7.996074E-0001 -2.208249E+0000
 -6.822358E-0001 -1.965781E+0000
  1.528414E-0001 -9.091650E-0001
 -2.267381E+0000 -8.310914E-0001
 -4.885311E-0001 -4.952862E-0001
  1.633780E+0000 -1.260050E+0000
  5.989876E-0001  2.727840E-0002
 -1.477800E+0000  1.439795E+0000
 -1.192843E+0000 -3.851392E-0001
  8.595377E-0001  5.863972E-0001
  1.029580E+0000  6.885122E-0001
 -2.334541E+0000 -9.455228E-0001
 -1.667024E+0000 -5.846373E-0001
 -7.198924E-0001  6.533494E-0002
  1.018893E+0000  1.328804E-0001
  1.804696E+0000 -1.637768E+0000
 -1.599524E+0000 -1.320772E-0001
 -1.397660E-0001  5.906622E-0001
  3.913380E-0001  1.733884E+0000
  2.310955E+0000  8.081837E-0001
 -1.346713E+0000 -3.901458E-0002
 -1.720825E+0000  8.477926E-0001
 -1.209316E+0000 -1.436418E+0000
 -2.632050E-0001 -2.272785E+0000
  1.731888E+0000 -7.686068E-0001
 -2.343372E-0001 -6.296243E-0001
 -1.238162E+0000  1.610678E-0001
 -1.315779E+0000 -1.871250E+0000
 -8.455543E-0001 -1.529824E+0000
 -1.498572E+0000 -1.598378E+0000
  1.321240E+0000 -7.391812E-0001
  1.156230E+0000  8.766409E-0001
 -1.371808E+0000 -9.393632E-0001
 -2.801469E+0000  3.039072E-0001
  1.171686E+0000 -1.396044E-0001
  2.644918E+0000  2.662135E+0000
 -1.340614E+0000  1.062303E+0000
 -1.844167E+0000 -9.330246E-0001
  1.443792E-0001 -7.426008E-0001
 -1.332875E+0000 -6.695013E-0001
  7.337394E-0001 -1.105124E-0001
  1.736374E+0000  1.353729E-0001
  6.080906E-0001  1.592019E+0000
 -5.042104E+0000  3.578363E+0000
 -3.366050E+0000 -6.186161E-0001
  3.532857E+0000 -5.083886E-0001
  2.873421E+0000  2.236686E+0000
 -1.920635E+0000  1.214024E+0000
 -2.353571E+0000 -8.029503E-0001
  1.173923E+0000 -1.865943E+0000
  2.258348E+0000  3.103753E-0001
 -2.220831E+0000  1.984057E-0001
 -1.680783E+0000 -2.368846E+0000
  1.361483E+0000 -1.915145E+0000
 -2.376225E-0001 -9.744750E-0001
 -2.232832E+0000  1.369260E+0000
 -1.202855E+0000 -2.902959E-0001
  1.962613E+0000 -6.108066E-0001
  3.810516E-0001 -1.110026E-0001
  4.943374E-0001  7.353633E-0001
 -7.108891E-0001 -1.359823E+0000
 -1.229699E+0000 -7.174184E-0001
 -1.043512E+0000 -1.915826E-0001
 -1.638587E+0000  1.521663E+0000
  1.482393E+0000  3.329545E+0000
  1.801395E+0000  3.634124E+0000
  1.307717E-0001  1.724476E+0000
  6.571949E-0001  1.389642E+0000
  1.364295E+0000  1.612825E+0000
 -1.141200E-0001  3.051413E-0001
  5.177171E-0001 -4.645040E-0001
 -2.390052E-0001 -6.797023E-0001
  1.523776E+0000 -7.444699E-0001
  3.589167E-0002 -1.269630E+0000
  1.388202E+0000 -2.497262E-0001
 -1.551803E-0001 -3.180104E-0001
 -3.953695E-0001  8.350866E-0001
  1.021332E+0000  3.866397E-0002
  1.791561E-0001 -6.844501E-0001
  8.317477E-0002 -2.241435E-0001
 -8.061471E-0001  1.326827E+0000
 -1.743953E+0000  4.732504E-0001
 -3.000286E+0000 -8.438209E-0001
 -7.091302E-0001  1.040843E-0001
 -2.645185E-0001  2.302653E-0001
  4.160221E-0002 -1.809006E+0000
 -8.541699E-0002 -1.087210E+0000
  9.092516E-0001 -1.218501E+0000
 -5.715141E-0001 -6.556563E-0001
 -2.799528E-0001 -1.498799E+0000
  1.714451E+0000 -4.236308E-0001
  2.612552E-0001 -6.076392E-0001
 -3.509348E-0001 -8.454117E-0001
  1.000963E+0000 -1.590227E+0000
  1.719106E+0000 -1.448057E+0000
  1.863368E+0000  1.275459E+0000
  2.706196E-0001  8.087388E-0001
  6.548304E-0001 -1.137608E+0000
 -2.637847E-0001 -2.501005E-0001
  9.744239E-0001  9.956404E-0001
  2.188196E-0001  3.800957E+0000
 -1.121534E+0000  1.944435E+0000
 -1.980544E-0001 -6.821286E-0001
  1.029220E+0000 -1.201914E+0000
  1.415392E+0000  4.277024E-0001
  5.814340E-0001  8.515971E-0001
 -2.320016E-0001 -3.441145E-0001
  4.494694E-0001 -1.594223E+0000
  1.783848E+0000 -2.460158E+0000
  2.852446E-0001 -9.880878E-0001
 -1.051759E+0000 -1.085291E+0000
 -8.739628E-0001 -1.928483E+0000
  2.150417E-0001 -1.212318E+0000
  6.124017E-0001  1.534888E+0000
 -1.265825E+0000  5.729979E-0001
 -1.582906E+0000 -9.769657E-0001
  4.538187E-0001 -2.128101E+0000
  3.318071E+0000  2.647783E-0001
  9.584698E-0001  1.740764E+0000
  3.837498E-0001  1.904071E-0001
 -8.136095E-0001 -7.136028E-0001
 -1.259369E+0000  3.065692E-0001
  4.808248E-0001 -1.030235E+0000
 -8.803618E-0001 -5.646129E-0001
 -9.111411E-0001 -9.398011E-0001
  7.046912E-0001  3.012812E-0001
 -1.405802E-0001 -6.340859E-0001
  3.765725E-0001 -1.262907E+0000
 -1.348870E+0000 -1.347460E+0000
 -1.116488E+0000 -1.273441E+0000
 -2.748181E-0001 -8.276342E-0001
 -1.199033E-0001 -1.721713E-0001
 -1.721843E+0000  6.422801E-0001
 -1.101252E+0000  1.507723E+0000
 -4.735095E-0001 -1.714603E-0001
  6.089256E-0001  2.380878E-0001
  1.519345E+0000  9.769338E-0001
  1.200870E+0000 -1.660042E+0000
 -9.583610E-0001 -1.811359E+0000
  7.305728E-0001 -1.813529E+0000
  3.147335E+0000 -1.362767E+0000
  6.210023E-0002  4.712605E-0002
 -5.998264E-0002  2.102297E+0000
 -7.302224E-0001  9.881891E-0001
  2.890111E+0000  5.681664E-0001
  1.463747E+0000  5.605251E-0001
 -4.919136E-0001  2.700536E+0000
 -2.365574E+0000  1.482846E+0000
 -1.019227E+0000  7.314672E-0001
  6.121577E-0001  8.764571E-0001
 -4.005783E-0001  1.890340E+0000
  2.141466E-0001  1.745519E+0000
  3.615097E-0001  5.498461E-0001
  8.744229E-0001  1.221832E+0000
 -4.552263E-0001  4.070218E-0001
  5.494917E-0001  7.514838E-0002
  2.904440E+0000 -6.175627E-0001
  1.002623E+0000  9.581250E-0001
  6.192079E-0002  5.314578E-0001
  1.026635E+0000 -2.907970E-0001
  1.894262E+0000  3.334643E+0000
 -1.033396E+0000  1.745736E+0000
 -2.614642E-0001 -2.327737E+0000
  1.101492E+0000 -1.867941E+0000
  1.278509E+0000  1.000094E-0001
  1.126954E+0000  2.337779E+0000
  3.740579E-0001  9.028341E-0001
 -6.168932E-0001  1.863971E-0001
 -5.915703E-0001  2.037581E+0000
 -1.185786E+0000  9.459376E-0001
  1.117651E+0000 -7.408213E-0001
  1.863018E+0000  1.200556E+0000
 -1.967380E-0001  1.966828E+0000
 -4.638485E-0001  1.076595E+0000
 -6.382871E-0001 -5.829072E-0001
  6.700727E-0001 -9.656706E-0002
 -1.322018E+0000  1.736220E-0001
  7.372821E-0001  9.211956E-0001
  2.463594E+0000 -1.343384E-0001
  1.015733E+0000 -1.020891E+0000
 -1.342673E+0000 -9.363963E-0001
 -1.662406E+0000 -7.109980E-0001
  2.957669E-0001 -1.002259E+0000
  1.149820E-0001 -8.374517E-0001
  3.584446E-0001  2.041866E-0001
  7.213040E-0001 -1.451663E+0000
  2.554090E+0000 -1.130632E+0000
  1.431084E+0000  1.293394E+0000
 -3.280337E-0001  2.841033E-0002
 -4.038682E-0001 -1.148259E+0000
 -1.325307E+0000 -1.327290E+0000
  7.732841E-0002 -5.647707E-0001
 -2.924307E+0000 -1.207591E+0000
  2.747654E-0002 -2.194299E+0000
  1.007509E+0000 -1.195769E+0000
 -2.904273E-0001 -1.764736E-0003
  3.620510E-0001  3.580738E-0002
 -1.151029E+0000 -6.372837E-0001
 -2.526115E+0000  1.034941E+0000
 -9.652901E-0001  1.637408E-0001
  1.872927E+0000 -1.275330E+0000
  1.128694E+0000 -1.257033E+0000
 -2.153587E+0000 -9.618292E-0001
 -4.602565E+0000  1.199081E-0001
 -8.320131E-0001  9.756654E-0002
  2.036189E+0000 -2.398888E-0001
  1.739315E+0000  1.853606E+0000
 -8.248876E-0001  1.171374E+0000
 -1.762553E+0000  8.155549E-0001
  1.547040E-0001 -4.176247E-0003
 -8.863798E-0001  3.446907E-0001
  5.323190E-0001 -2.350888E-0001
  1.503619E-0001 -2.103754E+0000
  1.608242E+0000 -2.111645E-0001
 -7.598462E-0001  2.886035E+0000
 -1.459266E+0000  1.970479E+0000
  8.883938E-0001  9.118173E-0001
  1.573595E+0000  5.344181E-0002
  1.013030E+0000  2.216126E+0000
 -6.389211E-0001  1.745568E+0000
 -1.467110E+0000  8.249196E-0001
  2.381026E+0000 -6.039857E-0002
  6.870009E-0001 -2.099374E+0000
  1.261423E+0000 -9.823851E-0001
 -3.503412E-0001 -9.855270E-0001
 -1.742976E+0000 -8.538596E-0001
  3.261733E-0002  7.135875E-0001
 -8.671796E-0001  3.794263E-0001
 -1.816050E+0000  9.584107E-0002
  1.682758E+0000  1.065319E+0000
  7.341710E-0001  2.100368E+0000
 -4.958791E-0001  1.772484E+0000
 -7.298828E-0001 -9.553691E-0002
  1.611092E+0000  1.946039E+0000
  3.686262E-0001  7.510527E-0001
 -1.441254E+0000 -1.709845E+0000
 -1.944727E+0000 -8.800018E-0001
 -1.454527E-0001 -5.700936E-0001
  5.246921E-0001 -5.986596E-0002
 -1.394335E+0000  3.028257E-0001
 -6.200689E-0001 -1.365983E+0000
  8.853923E-0001 -1.784613E+0000
  1.724188E-0001 -1.318780E+0000
  3.571325E-0001  4.939941E-0001
 -2.382505E-0003  7.282112E-0001
  9.169663E-0001 -4.065739E-0001
  1.043806E+0000 -9.736924E-0001
  7.683180E-0002  1.021598E+0000
  1.019713E+0000  3.272643E+0000
 -2.123469E+0000 -6.685883E-0001
  1.488825E+0000  7.610495E-0001
 -4.666146E-0002  4.854323E-0001
  1.303558E+0000  9.759834E-0001
  1.022136E-0001  7.784975E-0001
  7.059008E-0002  1.436999E+0000
 -6.858641E-0001 -6.547246E-0001
  3.489051E+0000  2.342581E-0001
 -1.566940E-0001 -6.847718E-0001
 -7.558403E-0001 -9.669608E-0001
 -9.209988E-0001  6.804155E-0001
 -2.088696E-0001  5.919224E-0001
  2.369014E-0001  3.789328E+0000
 -7.524051E-0001 -4.622226E-0001
 -1.041651E-0001  2.841986E-0001
  6.345631E-0001  1.887488E+0000
  5.487195E-0002  4.452773E-0002
  1.755624E-0002 -1.872350E+0000
  1.416233E-0001 -9.393245E-0001
  9.872644E-0001 -9.386753E-0001
  6.214553E-0001  1.590659E+0000
 -1.016123E-0002  4.378532E-0001
 -1.246044E+0000 -1.769374E+0000
 -3.262213E-0001 -9.547121E-0001
 -6.154341E-0001 -6.088062E-0001
  3.913412E-0001 -1.605572E+0000
 -4.161377E-0001 -1.033300E+0000
 -2.528062E-0001 -7.852678E-0001
 -7.051455E-0001  1.459320E+0000
 -4.243291E-0001 -1.022035E+0000
  1.404339E+0000  1.598034E-0001
  2.929296E+0000 -5.979973E-0001
  8.376024E-0002 -1.148457E+0000
 -2.110701E+0000 -3.793130E-0001
 -1.423958E+0000 -3.331508E+0000
  2.041366E+0000 -1.010028E+0000
  1.279632E+0000 -2.780778E-0001
 -2.239227E+0000  1.460655E+0000
 -3.142001E+0000  4.545100E-0001
  2.275691E-0001  6.379322E-0001
  1.856481E+0000 -5.851332E-0001
  2.538251E+0000 -6.013875E-0001
 -1.303240E+0000 -1.041403E+0000
 -1.342307E+0000 -2.654693E+0000
  8.533894E-0001 -1.426923E+0000
 -5.236482E-0001  4.247771E-0001
 -2.361029E+0000  5.164234E-0001
 -1.170987E+0000  1.827949E-0001
  2.224915E+0000 -1.308156E+0000
 -1.115057E+0000  1.369083E-0001
 -6.580458E-0001 -4.211531E-0001
 -5.808222E-0001 -6.198193E-0001
 -1.567248E+0000 -1.288325E+0000
  1.413217E+0000 -2.821615E+0000
 -1.469607E-0001 -1.484003E+0000
  1.845218E+0000 -1.867402E-0002
 -2.400612E+0000  1.672910E+0000
 -2.520980E+0000 -1.242154E+0000
 -1.068030E+0000 -1.622950E+0000
  6.590873E-0001 -2.456407E+0000
  1.779301E+0000 -9.262383E-0001
 -1.440777E+0000  1.712706E-0001
 -1.580541E+0000 -7.334994E-0001
 -1.862473E+0000 -2.702221E-0001
  1.121283E+0000  2.043261E+0000
 -3.774120E-0001  1.054048E+0000
  4.050217E-0001  2.009153E-0001
  1.171531E+0000 -2.809742E-0001
  6.895486E-0001 -2.050247E-0001
  2.414515E-0001 -4.985714E-0002
 -3.689987E-0002  1.468717E+0000
 -9.781444E-0001  1.858958E+0000
 -1.412791E+0000  1.108612E+0000
 -5.262655E-0001  3.782020E-0001
  5.121934E-0001  2.987308E-0001
 -2.407140E-0001  1.422991E+0000
 -1.660670E-0001  1.808526E+0000
  1.967277E+0000  2.158043E+0000
  1.320419E+0000 -1.132472E+0000
  9.650246E-0002 -1.593906E-0001
 -7.692834E-0001 -5.190270E-0002
 -6.520813E-0001 -6.117703E-0001
 -7.849729E-0001 -2.389732E-0001
  7.037855E-0001  9.884604E-0001
  5.645230E-0001 -6.147346E-0002
 -1.852884E+0000  2.015039E-0001
 -1.028824E+0000  6.984451E-0002
  3.357367E-0001 -1.179070E+0000
  1.000092E+0000  7.607599E-0001
  2.368511E-0001  1.642397E+0000
 -1.368864E+0000  5.600605E-0001
 -1.175343E+0000  4.327953E-0001
  5.022605E-0002  3.097205E+0000
 -1.881819E+0000 -1.052799E-0001
 -7.758139E-0001 -1.053500E+0000
  1.680624E+0000 -1.100984E+0000
  1.557935E+0000 -4.224200E-0001
 -2.150119E-0001 -1.025907E+0000
 -1.419112E+0000 -1.025356E+0000
 -1.679496E-0001 -2.588530E+0000
 -5.537286E-0001 -3.186162E+0000
 -1.324069E+0000 -2.305130E+0000
  9.221583E-0001 -3.049231E+0000
  2.856578E+0000 -7.966564E-0001
 -1.777403E-0002 -9.354448E-0001
 -2.306974E+0000 -2.154500E+0000
  4.819571E-0001 -4.440556E-0001
  9.199838E-0001 -8.051118E-0001
  1.676100E+0000 -1.536607E+0000
  8.488951E-0001 -3.691883E-0001
 -1.564443E+0000 -9.663345E-0001
 -1.060571E+0000 -1.390228E+0000
 -4.751045E-0001  3.137823E-0001
 -1.235115E+0000 -2.481064E-0001
 -5.403524E-0001  2.485456E-0001
  1.523097E+0000  4.995388E-0001
  7.733584E-0001  9.990742E-0002
 -1.115047E+0000  4.742693E-0001
 -2.096485E+0000 -8.594744E-0002
  1.458513E+0000  3.983585E-0001
 -8.819215E-0001 -2.188933E+0000
  9.090857E-0001 -1.534847E+0000
  1.942542E-0001 -1.500867E+0000
 -1.049436E-0001 -2.612766E+0000
  1.776869E-0001 -2.702654E+0000
 -3.250665E-0001 -4.235523E-0001
  8.687417E-0001 -1.072229E+0000
  3.065823E-0001  4.617225E-0001
 -6.014191E-0001 -1.865202E-0002
 -7.713470E-0001 -6.781507E-0001
 -2.473241E+0000 -9.808694E-0001
  8.421510E-0002 -7.896956E-0001
  1.470274E+0000 -3.775333E-0001
  3.077020E+0000  1.606199E+0000
 -2.180851E+0000  2.837369E-0001
  8.668488E-0001 -1.195145E-0001
  2.085879E+0000  5.802860E-0001
  2.896219E+0000 -1.274748E-0001
  1.330939E+0000  9.253655E-0001
 -2.444114E+0000  2.442465E+0000
 -3.811442E+0000  1.497349E-0001
  7.371281E-0001  1.086107E+0000
  1.454747E+0000  1.924376E+0000
 -1.719030E-0001  3.665058E-0001
  3.983390E-0001 -5.775831E-0002
  7.297100E-0001 -1.215046E+0000
  1.060813E+0000  1.738905E-0001
  7.284554E-0001 -3.501424E-0001
  8.778319E-0001  1.609120E+0000
 -9.667688E-0001  2.550072E+0000
 -9.530183E-0001  2.698680E+0000
  2.017382E-0001  1.711280E+0000
 -5.501542E-0001  1.136073E+0000
  1.559290E+0000 -2.177264E+0000
  1.291551E+0000 -4.554040E-0001
 -1.589241E+0000  4.923876E-0001
 -2.340789E+0000  1.419607E-0001
 -4.447719E-0001 -3.312200E-0001
  4.533803E-0001  1.407296E+0000
 -3.133049E-0001  1.506770E+0000
  9.849634E-0001 -1.888720E+0000
  2.454247E+0000 -1.958214E-0002
  4.992370E-0001 -1.432833E+0000
 -1.428602E-0001  1.003609E+0000
 -1.525915E+0000 -1.322488E+0000
 -3.760873E-0001 -1.075863E+0000
  2.487702E-0001 -5.070872E-0003
  9.784135E-0003 -4.626607E-0001
 -9.562710E-0001  5.325200E-0002
 -1.854267E-0001  6.960091E-0003
  8.463878E-0001 -4.066983E-0001
  1.666637E+0000  1.168760E+0000
 -7.547873E-0001 -1.124044E+0000
 -6.594195E-0001 -1.857996E+0000
 -1.006037E+0000 -8.425814E-0001
 -1.809993E+0000  3.160046E-0001
 -8.218289E-0001  1.498850E+0000
 -1.769365E+0000  1.627637E+0000
  1.733503E+0000  2.753633E+0000
  2.403604E+0000  7.613473E-0002
  2.809373E-0001  2.302683E+0000
 -1.261082E+0000  7.776434E-0002
 -9.528077E-0002  1.589540E+0000
  1.596867E+0000  1.534418E+0000
  8.747357E-0001  2.426506E+0000
 -3.889754E-0001 -1.831104E-0001
 -1.318767E+0000 -1.265033E+0000
  4.013856E-0001  7.078532E-0001
  1.012526E+0000  7.748731E-0001
 -5.514559E-0001  4.903998E-0001
 -7.927705E-0001 -1.062290E+0000
  1.880385E+0000 -7.066325E-0001
  2.146909E-0001  4.066040E-0002
  5.006484E-0001 -2.122833E+0000
  1.367206E+0000 -1.753654E+0000
 -5.338678E-0001 -9.355225E-0001
 -1.891151E+0000 -1.615307E+0000
  6.925878E-0001  1.701506E-0001
  2.248209E+0000  5.112689E-0001
  9.003227E-0001 -6.313112E-0001
  1.665173E+0000 -1.144279E-0001
  3.246721E-0002  3.185388E-0001
 -1.173899E+0000  5.126082E-0001
 -5.469124E-0001 -4.775049E-0001
  2.240720E+0000 -1.640486E-0001
  6.931936E-0001  8.279598E-0001
 -1.065487E+0000  9.765248E-0001
 -1.056293E+0000  1.254796E+0000
  1.311837E+0000  8.588357E-0001
  1.781249E+0000 -5.386067E-0001
  1.043206E+0000  1.057452E-0001
 -1.174346E+0000  4.893901E-0001
 -8.077785E-0002 -2.060401E+0000
  2.745174E+0000 -2.610322E-0001
 -8.839060E-0001  9.671666E-0002
 -2.739208E+0000  3.815044E-0001
 -2.016063E-0001  1.019843E+0000
  2.508268E+0000 -6.125323E-0001
  2.720876E+0000  9.314604E-0001
 -4.027677E-0002 -2.855322E+0000
 -2.646515E+0000 -2.021521E+0000
 -2.610609E+0000 -2.022810E+0000
 -4.008580E-0001 -3.870388E-0001
  7.835804E-0001  3.303066E-0001
  2.115982E+0000 -9.929023E-0003
  2.128238E+0000 -3.910713E-0001
 -3.866403E-0001 -5.140773E-0001
 -1.176957E+0000 -4.280322E-0001
 -4.082306E-0001 -8.523306E-0001
  2.909969E-0001  6.156393E-0001
  4.536807E-0002 -9.692158E-0001
 -1.554390E+0000 -1.048944E+0000
 -3.685321E-0001  1.214723E-0001
 -6.227784E-0001 -8.044180E-0001
  1.225418E+0000  5.525957E-0001
  4.868204E-0001  3.981576E-0001
 -4.167165E-0001  6.771976E-0001
  9.331096E-0001 -2.407116E-0001
 -1.169338E-0001 -3.761417E-0001
  3.360960E-0001  5.568188E-0001
 -1.278110E+0000  1.034302E+0000
 -1.770949E+0000 -2.190909E-0002
  3.263279E-0001  5.924085E-0001
  7.594620E-0001  4.044953E-0002
 -1.760543E+0000 -5.574343E-0001
 -9.359944E-0001 -1.179284E+0000
 -1.458619E+0000 -6.449480E-0001
 -1.973545E+0000 -1.561987E+0000
 -6.052418E-0001 -1.742175E+0000
 -1.164597E+0000 -3.599182E-0001
 -5.815099E-0002 -1.050422E+0000
 -9.983166E-0001 -1.021131E+0000
 -8.469062E-0001 -2.430122E-0001
 -7.244855E-0002 -1.103762E+0000
 -1.249618E+0000 -8.802479E-0001
 -6.861686E-0001  1.585362E-0001
  4.015714E-0001  3.604757E-0001
 -1.216795E+0000 -1.270528E+0000
 -1.064130E+0000 -1.012863E+0000
 -5.585975E-0001 -2.826471E-0001
  1.348562E+0000 -5.810906E-0001
  1.617383E+0000 -1.238006E-0001
  5.045619E-0002 -9.012655E-0001
 -2.243129E+0000 -4.399783E-0001
 -7.583986E-0001 -1.804475E+0000
  5.797268E-0001 -1.144812E-0001
 -3.694728E-0001  1.374346E+0000
 -9.622851E-0001  1.747479E+0000
 -2.141634E+0000  9.810299E-0001
  1.509223E-0001  3.996921E-0001
 -8.564027E-0001 -1.660184E+0000
 -1.265603E-0001 -1.966144E+0000
  5.822950E-0002 -1.899471E+0000
 -7.235789E-0001 -2.506296E+0000
  5.275851E-0001 -9.530643E-0001
  1.138151E+0000 -4.104758E-0001
  1.016235E+0000 -2.228157E+0000
 -1.196143E-0001 -2.060315E+0000
  2.599914E-0001 -1.305224E+0000
 -2.077633E+0000 -4.489414E-0001
 -3.042045E-0001 -1.193151E+0000
  1.788760E-0001 -1.968201E+0000
  6.541364E-0002 -8.516425E-0001
  6.057102E-0001  6.198466E-0001
 -6.176432E-0001  1.178850E+0000
  5.964408E-0001  4.510421E-0001
  2.999782E+0000  8.528178E-0002
  5.175966E-0001  1.884029E+0000
 -1.802260E+0000 -6.185444E-0001
 -1.027991E+0000 -1.434794E+0000
 -5.211244E-0002 -1.613512E+0000
  5.005388E-0002 -5.150737E-0001
  1.764657E+0000  2.762948E-0001
  1.561177E+0000  1.099462E-0001
 -1.301402E-0001  2.219365E-0001
  7.153022E-0002  9.020804E-0002
  6.902458E-0002  8.334109E-0001
 -1.306116E+0000  3.229318E+0000
 -1.637049E+0000  7.907424E-0001
  2.218542E-0001  2.095009E+0000
  1.869956E+0000  1.924882E+0000
  6.230012E-0001  2.277076E+0000
 -2.464997E+0000  2.803159E+0000
 -2.002556E+0000  1.507863E-0001
  7.587560E-0001  1.574478E+0000
  4.896768E-0001  2.299344E+0000
  1.166140E+0000  1.390960E+0000
  3.797396E-0001  3.732523E-0001
  2.337820E+0000  2.409315E+0000
 -5.478955E-0001  1.424124E+0000
  2.599431E-0001  1.556803E-0001
 -5.354099E-0001  5.302336E-0001
  6.548936E-0001  2.063656E+0000
  1.924985E-0001  5.247656E-0001
  8.302781E-0001  8.279381E-0001
 -4.328668E-0001 -6.890240E-0001
  2.751605E-0001 -5.552525E-0001
 -1.040438E+0000 -9.690728E-0002
  6.321382E-0001 -4.004299E-0001
  2.430715E+0000 -1.160515E-0001
  2.145214E-0001  2.093542E+0000
  4.082828E-0001  9.395886E-0001
  1.234993E+0000  1.652711E+0000
  4.076922E-0001  5.731006E-0001
  1.284421E+0000  1.081016E+0000
 -1.591386E+0000  9.292546E-0001
 -1.451033E+0000  7.666851E-0001
  5.817875E-0001  1.016904E+0000
  1.789834E+0000 -1.399880E-0001
 -4.219296E-0002 -1.183933E+0000
 -2.046127E+0000 -1.475841E+0000
 -3.684343E+0000 -1.158145E-0001
 -2.800497E+0000 -9.957943E-0001
  1.087555E-0001 -3.807619E-0001
  1.043476E+0000  1.521968E+0000
 -5.450327E-0001 -7.774908E-0001
 -1.078137E-0001 -6.205321E-0001
  6.237869E-0001  7.063650E-0001
  3.021016E-0001 -5.325383E-0001
 -5.198206E-0001 -1.958690E-0001
  3.299702E-0001  1.849918E+0000
  1.545466E+0000  7.518010E-0001
  1.302877E+0000 -1.074894E+0000
  1.399878E+0000  1.356519E+0000
 -1.080157E+0000 -9.613123E-0001
  8.142297E-0001 -2.095456E+0000
  4.552424E-0001 -6.033740E-0001
 -7.153836E-0002  5.508290E-0001
 -7.534106E-0001  1.172398E+0000
  3.704702E-0001 -7.191590E-0001
  2.187178E+0000 -4.212180E-0001
  2.118654E+0000  7.201838E-0001
 -1.914454E+0000 -5.693119E-0001
 -2.931385E-0001  1.854419E-0001
  1.562682E+0000  6.505975E-0001
 -9.644051E-0001  1.754675E-0001
 -7.757664E-0001  5.481660E-0001
  1.861152E+0000 -2.362703E+0000
  1.088111E+0000 -2.255241E+0000
  1.564210E-0001 -1.501960E+0000
 -2.238448E+0000 -1.124381E+0000
 -2.949631E+0000 -8.224965E-0001
 -1.098729E+0000  6.279766E-0001
  4.753356E-0001 -1.892939E+0000
  2.219928E+0000 -3.978068E-0001
  1.743427E-0001  4.168707E-0001
 -9.251918E-0001  2.493059E-0001
 -1.357071E+0000 -1.461314E+0000
  2.976510E+0000 -1.178338E+0000
  1.575271E+0000 -5.456211E-0001
 -1.732559E+0000 -1.578034E+0000
  8.605130E-0001 -1.849977E+0000
 -2.409061E-0001 -9.622524E-0001
 -9.856822E-0001 -6.554036E-0001
  4.305250E-0001 -6.808499E-0001
 -1.271748E+0000  3.661740E-0002
 -1.071035E+0000 -2.567288E-0002
  6.005785E-0001 -1.458992E+0000
  5.508256E-0001 -4.293542E-0001
 -2.036031E+0000 -1.092135E+0000
 -1.881785E+0000 -1.708375E+0000
 -1.262123E+0000  6.230369E-0003
 -2.484303E-0001  7.231028E-0001
  7.608212E-0001  1.975717E+0000
  8.105809E-0001  4.516883E-0001
  2.757665E+0000  8.080480E-0001
  1.577596E+0000  1.444543E-0001
 -3.150375E+0000 -2.727741E-0001
 -6.004070E-0001 -2.200169E+0000
  2.929246E+0000  1.896244E-0001
  2.318976E+0000  4.928872E-0001
 -6.385486E-0001  4.914419E-0001
 -1.621858E+0000 -1.932322E-0001
  1.922859E+0000  7.981408E-0001
  1.714696E+0000 -4.719691E-0001
 -2.604883E-0001  4.662591E-0001
 -3.449466E+0000  3.735885E-0001
 -6.914867E-0001 -8.199249E-0001
  1.375736E-0001  2.852167E-0001
 -1.279205E+0000  1.892838E+0000
 -2.406313E+0000 -8.779209E-0001
 -1.301054E+0000 -2.124655E+0000
  7.224808E-0001  4.348908E-0001
 -1.164139E+0000 -8.578878E-0001
 -1.239756E+0000 -6.999056E-0001
  2.555563E-0002 -7.233752E-0001
  1.926029E+0000  1.479695E-0001
 -1.670139E-0001 -2.528131E-0001
 -6.933414E-0001  2.562162E+0000
 -9.886842E-0001  2.164114E+0000
  1.067442E+0000  6.078079E-0002
  4.273648E+0000 -4.516188E-0002
  1.056861E+0000  1.481674E+0000
 -1.283758E+0000 -1.946116E+0000
  8.620312E-0001 -1.420532E+0000
  1.730074E+0000  4.297945E-0001
  4.900573E-0001 -1.576349E+0000
 -4.852312E-0001 -9.417551E-0001
  5.334533E-0001  2.228872E+0000
 -3.440394E-0001  7.138583E-0001
 -6.160332E-0001  1.863505E+0000
  4.331667E-0001  1.228882E+0000
  1.167101E+0000  3.921767E+0000
 -9.055054E-0001  2.918739E+0000
  2.349099E-0001  1.174939E+0000
  1.674636E-0001 -6.004643E-0001
  1.055431E+0000  6.141463E-0001
  5.497585E-0001  3.462690E+0000
 -1.692204E+0000  1.808861E+0000
  3.610104E-0001  5.932822E-0001
 -2.946581E-0001 -4.354543E-0001
  1.002053E+0000  1.765752E-0001
 -7.987265E-0001  4.074637E-0001
 -1.079724E-0001 -3.275205E-0001
 -2.285878E-0001  1.444809E+0000
 -1.268791E+0000  3.292115E-0002
 -1.184040E+0000 -1.075172E+0000
  1.404505E+0000 -3.018824E+0000
  1.183171E-0001 -3.665279E+0000
  3.431087E-0001 -2.271954E+0000
 -6.731476E-0001 -4.369784E-0001
 -1.722694E-0001  2.299242E+0000
  1.440803E+0000  1.439251E+0000
  6.485976E-0001  2.710209E-0002
 -3.745068E-0001  2.956918E-0001
 -2.483682E-0001 -1.337119E+0000
  1.244395E+0000 -1.409355E+0000
 -4.920687E-0002 -2.346100E-0002
  1.313401E+0000 -2.927178E+0000
  1.120277E+0000 -1.436606E-0001
  6.905789E-0001 -6.817025E-0001
 -2.770258E-0001 -3.486852E-0001
  9.524402E-0001 -8.614575E-0001
 -6.157548E-0001  3.340396E-0001
 -1.205014E+0000  2.161162E-0001
  1.437844E+0000 -1.372908E+0000
  1.815237E+0000  1.370072E-0001
 -6.992539E-0001  1.405467E+0000
 -2.816629E+0000 -6.530685E-0001
  1.047904E+0000 -2.424483E-0001
  3.670534E+0000  1.734933E+0000
  4.577595E-0001  1.409615E+0000
 -1.946141E+0000  4.665984E-0001
 -2.081191E+0000  1.929447E+0000
 -2.214665E-0001  1.906165E+0000
  4.058745E-0001  3.620004E+0000
 -1.126453E+0000  3.693370E+0000
 -3.396365E-0001  2.003229E+0000
 -1.134020E+0000  9.447446E-0001
  1.289335E+0000 -2.295950E-0001
  1.591358E+0000 -1.583000E+0000
  9.945316E-0001  3.424234E-0001
 -1.396646E+0000 -2.192126E-0001
 -6.292244E-0001 -8.456962E-0001
  2.013504E+0000  8.234648E-0001
  9.129192E-0001  1.221255E+0000
 -9.845318E-0001  2.231467E+0000
 -1.741833E+0000  3.641746E+0000
 -5.968064E-0001  2.714781E+0000
  2.906943E+0000  3.394926E+0000
  5.430966E-0001  3.460262E+0000
 -9.495234E-0001  7.914385E-0002
  7.617504E-0001 -2.183316E+0000
  3.062837E+0000 -3.181895E+0000
  1.075271E+0000 -7.049671E-0001
 -1.276620E+0000 -1.076357E-0001
 -7.312002E-0001 -1.317135E+0000
  3.220297E-0001 -5.448760E-0001
  2.215247E+0000 -7.723892E-0001
  7.576030E-0001 -1.153795E+0000
  1.536283E+0000 -1.468005E+0000
 -7.033756E-0001 -1.551855E+0000
 -4.178309E-0001 -1.945009E+0000
  9.438147E-0001 -1.313851E+0000
  2.564665E+0000 -4.848681E-0001
  1.690643E+0000 -1.876927E+0000
 -2.879350E-0002 -2.661070E-0001
  9.348122E-0001  1.098644E+0000
 -7.553422E-0001  2.550731E-0002
  2.209538E+0000 -9.883585E-0002
  1.105104E+0000 -1.975538E-0002
  1.052242E+0000 -2.462249E-0001
  1.386916E+0000 -6.723868E-0001
  1.695301E+0000 -6.030495E-0001
 -1.053535E+0000 -1.645075E+0000
 -1.691739E+0000 -6.924898E-0001
 -2.850337E+0000 -1.161955E-0001
 -1.131819E+0000  1.907873E+0000
 -1.833632E+0000  1.864352E+0000
 -5.249947E-0001  3.050905E+0000
 -1.162581E-0001  7.992154E-0001
  1.652566E+0000  1.610282E-0001
  8.369026E-0001 -2.581382E-0001
  8.651519E-0001  8.020165E-0001
 -1.144704E+0000  5.862476E-0001
  2.113330E+0000 -5.032092E-0001
 -2.173724E-0001  1.112745E+0000
 -2.835481E+0000  2.045711E+0000
 -2.256086E+0000 -1.825105E+0000
  1.787204E+0000 -2.100739E+0000
  1.870148E+0000  1.315589E+0000
 -1.435081E-0001  3.170087E-0001
  2.399796E-0001  4.765852E-0002
  7.590524E-0001  1.387908E+0000
 -1.463443E+0000  9.749374E-0001
  1.098640E-0001  6.787556E-0001
 -2.772376E+0000  1.882440E-0001
  8.745877E-0001  1.573635E+0000
  2.245184E+0000  8.446642E-0001
  1.738627E-0001 -1.081366E-0001
 -3.093594E+0000  7.751052E-0001
 -2.434547E+0000  1.823622E+0000
 -2.374285E+0000  8.425431E-0001
  3.353977E+0000  1.954618E+0000
 -3.915664E-0001  1.969475E+0000
 -1.209159E+0000  4.304865E-0001
 -6.373178E-0001 -1.691468E+0000
  3.163366E+0000 -2.716746E+0000
  1.830440E+0000 -1.187196E+0000
  8.697422E-0001 -1.668443E+0000
  1.063151E+0000 -3.169279E-0001
  4.197427E-0001  4.550768E-0001
 -1.281920E+0000  1.722465E-0002
 -7.580638E-0001  1.085070E+0000
  1.529054E+0000  1.997344E+0000
 -3.426828E-0001  1.055276E+0000
 -2.311570E-0001  4.811001E-0001
  2.259611E-0001  4.056169E-0001
 -2.422262E-0001 -1.153892E+0000
  5.430533E-0001  1.178140E+0000
 -1.375879E+0000  3.707142E-0001
 -1.016025E+0000  3.590417E-0002
  8.151339E-0001 -1.250445E+0000
  1.378942E+0000  1.171129E+0000
  2.830971E-0001  9.579277E-0001
  2.253653E-0001 -1.973113E+0000
  1.773561E+0000 -3.966387E-0001
  1.064735E+0000  3.616609E-0001
  1.131406E+0000 -4.157241E-0002
 -1.516996E+0000 -7.764571E-0001
 -1.367077E+0000  1.683023E+0000
 -1.992057E+0000  3.407672E+0000
 -1.425566E+0000  3.192888E+0000
 -1.053637E+0000 -3.010875E-0001
 -1.100621E+0000  2.431428E-0001
 -3.340229E-0001 -1.063198E+0000
  1.116670E+0000 -4.817998E-0001
  1.064191E+0000  6.044444E-0002
 -9.849271E-0001 -7.450921E-0001
 -4.014207E-0001 -1.795736E+0000
  4.327018E-0001  1.607078E+0000
  8.568624E-0003  2.040049E+0000
  6.907633E-0001  1.749491E+0000
  1.188591E+0000  2.510101E+0000
  2.018572E+0000  1.918656E+0000
  8.998877E-0001  1.195118E+0000
  2.173146E-0002  1.580414E+0000
  2.265695E-0001 -1.364314E+0000
 -1.084744E-0001 -2.032844E+0000
 -2.810886E-0001  3.923681E-0001
 -1.647806E-0001 -9.661785E-0001
 -1.412084E+0000  1.081314E+0000
 -7.765164E-0001  7.550731E-0001
 -3.236895E-0001  1.487878E+0000
  1.716451E+0000  1.339125E+0000
  1.708523E+0000  1.873457E+0000
  4.466896E-0003  1.723502E+0000
  3.455424E-0001  2.345430E+0000
  8.662231E-0001  1.434300E+0000
  3.214227E+0000  4.212636E-0001
  8.170354E-0001  1.663363E-0001
 -1.784574E+0000 -4.383772E-0001
  1.405711E+0000 -6.877432E-0001
  7.173621E-0001  1.344308E+0000
 -2.130184E-0001 -1.385659E+0000
 -3.866473E-0001  2.811583E-0001
 -2.209191E+0000  1.500024E+0000
 -3.960529E-0001  6.338766E-0001
  3.630185E-0001  8.547060E-0001
 -5.006078E-0001  3.746452E-0001
 -1.970317E+0000  9.148427E-0001
 -1.670196E-0001  1.358631E+0000
  1.438153E+0000  1.410191E+0000
  8.830638E-0001  2.430522E+0000
  1.821009E+0000 -5.916348E-0001
  1.182933E+0000 -1.944055E+0000
  1.875057E+0000  4.046044E-0001
 -2.223976E-0001  1.774542E+0000
  3.278263E-0002  8.091225E-0003
  2.925457E+0000  7.938060E-0001
 -6.706620E-0001  1.573966E+0000
  1.123279E+0000  6.249099E-0001
  6.574348E-0001  2.819187E+0000
 -1.663702E-0001  3.574394E+0000
 -2.512172E-0001  2.857686E+0000
 -1.948277E+0000 -1.258149E-0001
 -5.819135E-0001 -1.189970E+0000
  2.672597E+0000 -1.612081E+0000
 -1.011173E-0001  5.883015E-0001
 -1.577395E+0000 -7.184021E-0001
 -1.470469E+0000 -4.792692E-0001
  3.125848E-0001  1.065428E+0000
 -6.974252E-0001  3.372681E+0000
 -7.618217E-0001  7.093014E-0001
  5.102782E-0001  7.172720E-0001
 -1.567431E+0000  2.027255E+0000
 -9.953476E-0001 -1.231200E+0000
  1.303782E+0000 -1.161424E+0000
  1.601351E+0000 -9.669406E-0002
 -3.320594E-0001  1.167821E+0000
 -1.694912E-0001  1.998259E+0000
 -1.132677E-0001  5.053689E-0001
 -2.675335E-0002  4.377434E-0001
  9.077132E-0001  7.704179E-0001
 -2.017472E-0001  6.840820E-0002
  4.541283E-0001 -7.675686E-0001
  1.177572E+0000 -3.988388E-0001
 -1.022232E-0001  3.058863E-0002
 -2.650639E+0000  8.136625E-0001
 -1.762569E-0001  1.212729E+0000
  5.876655E-0001  1.408157E-0001
  1.532305E+0000  7.643535E-0001
 -1.316377E+0000 -6.093333E-0003
 -1.832986E+0000 -6.462070E-0001
  9.302751E-0001  1.344592E+0000
  7.732105E-0001  1.576108E+0000
 -5.024891E-0001  5.331226E-0001
 -2.246948E+0000 -4.584931E-0001
 -1.434925E+0000  1.541824E-0002
  1.736154E-0001  1.127686E+0000
 -1.231166E+0000  3.433490E+0000
 -1.077721E+0000  3.370980E+0000
 -6.657418E-0001  2.257259E+0000
  9.957360E-0001  2.303614E+0000
  5.609562E-0003  6.291270E-0001
 -2.761658E-0001 -7.085978E-0001
  8.939488E-0001 -1.927367E+0000
  1.507685E+0000 -2.723175E+0000
 -4.177337E-0001  2.300728E-0001
 -4.616833E-0001  1.401459E+0000
 -2.734477E+0000  7.531430E-0002
 -4.052486E-0001 -1.077088E-0001
  1.067329E+0000  8.551835E-0001
  1.971098E+0000  1.446123E+0000
  1.157563E+0000  3.239361E+0000
 -4.038449E+0000  6.459597E-0001
 -3.590269E-0001  3.242556E-0001
 -9.505049E-0001 -8.661709E-0002
  4.812152E-0001 -2.460836E-0001
  1.576992E+0000  8.278807E-0001
 -6.822418E-0002  7.588882E-0001
 -1.754685E+0000 -7.183906E-0001
 -1.653559E+0000  6.359756E-0001
 -2.288735E+0000  1.045009E+0000
 -1.276515E+0000  5.866980E-0001
 -5.968339E-0001  3.848755E-0001
  3.216027E+0000 -7.273223E-0001
  2.847616E+0000 -6.237595E-0001
  2.999936E-0001 -4.115546E-0002
 -1.744800E+0000 -1.686806E+0000
 -4.501781E-0001 -1.882524E+0000
  9.608390E-0001 -1.298352E-0001
 -6.568262E-0001 -5.284712E-0001
 -1.728713E+0000 -1.348813E+0000
 -3.444672E-0001 -1.529120E+0000
  1.878825E+0000 -5.611689E-0001
  1.660686E+0000  7.271750E-0001
  8.728044E-0002  6.598763E-0001
 -3.298465E-0001  7.255671E-0001
 -1.343363E+0000  1.921038E+0000
 -8.537223E-0001 -6.935212E-0002
 -6.615800E-0002 -2.260167E-0001
  1.128244E+0000 -4.487678E-0001
  1.071186E+0000  1.876389E+0000
  6.040265E-0001  1.629098E+0000
 -2.360153E-0001 -2.701109E-0001
 -9.691128E-0001 -3.328994E-0001
  1.188750E-0001 -9.808030E-0001
 -9.252528E-0001 -5.805317E-0001
 -3.376585E+0000 -1.478270E-0001
 -1.874532E+0000  1.337108E+0000
 -1.257846E+0000  8.855690E-0001
  2.139824E-0001  3.393999E-0001
  6.739930E-0001  6.552280E-0001
  3.769810E-0001 -7.055379E-0001
 -7.708641E-0001 -8.197020E-0001
  6.573370E-0001 -2.618901E+0000
 -5.826457E-0001 -1.066379E+0000
  1.843882E+0000 -2.849325E-0001
 -8.359895E-0001 -7.521867E-0001
 -1.085949E+0000 -1.371227E+0000
  5.537832E-0001  4.010920E-0001
  2.355457E+0000 -2.894273E-0001
  9.947722E-0001  8.765974E-0001
 -1.049228E+0000  8.751363E-0001
 -3.985044E-0001 -2.174074E+0000
 -1.029450E+0000 -1.052116E+0000
  5.673561E-0001 -8.197236E-0001
 -9.792129E-0002 -9.885078E-0001
 -2.450006E-0001 -1.766359E+0000
 -8.781187E-0001 -6.216856E-0001
 -2.199524E+0000 -1.162059E+0000
 -5.107859E-0001 -1.724989E+0000
  9.983633E-0001  3.207815E-0001
  1.913615E-0001  5.631830E-0001
 -4.584359E-0001 -1.536427E-0002
  1.428047E+0000  1.587862E+0000
 -6.280816E-0001  1.120520E+0000
  5.320439E-0001  1.241031E-0001
 -6.840822E-0001  1.530634E+0000
  1.530577E-0001  1.335970E+0000
  9.931569E-0001  2.664410E+0000
  1.764838E-0002  1.668722E+0000
  1.798290E+0000  9.250529E-0001
 -4.999110E-0001  5.175780E-0001
 -1.042194E+0000 -1.361808E+0000
 -5.282259E-0001  4.067070E-0001
  1.301518E+0000 -6.300621E-0001
  1.849869E+0000 -5.737295E-0001
  1.284817E-0001 -1.855057E+0000
 -1.770803E+0000 -1.870927E+0000
  3.205312E-0001 -4.638180E-0001
 -3.448297E-0001  2.952020E+0000
 -1.276533E+0000  1.146465E+0000
  3.135925E-0001  1.161140E+0000
 -4.696370E-0001 -2.842597E-0001
 -3.002208E+0000  7.285386E-0001
 -4.351092E-0001 -6.900520E-0001
  3.169103E-0002 -8.330666E-0001
  1.214335E-0001 -1.249925E+0000
  2.071155E-0001 -1.328644E+0000
 -1.590111E+0000 -4.023190E-0001
 -2.012578E+0000 -1.168312E+0000
  3.622048E+0000  6.396672E-0001
  1.420173E+0000  2.051898E+0000
 -2.342631E+0000  1.205976E+0000
 -3.152610E+0000  1.496630E+0000
 -1.967617E+0000  5.713764E-0001
 -5.752495E-0002  3.532593E-0001
 -2.926209E-0001  4.991941E-0001
 -1.437252E+0000  8.240613E-0001
 -1.981078E-0001  1.078950E+0000
  9.427116E-0001  8.179754E-0001
  9.950543E-0002  3.772543E+0000
 -2.366858E-0001  1.703169E+0000
  2.934687E+0000 -5.096393E-0001
  9.780373E-0001  1.859395E+0000
 -1.007192E+0000  9.606571E-0001
  2.007312E+0000 -3.779883E-0001
  2.881617E+0000 -1.990362E-0001
 -6.052583E-0002  1.014066E+0000
 -8.396400E-0001  9.342534E-0002
  6.875682E-0001  1.002834E+0000
 -5.478429E-0002  1.539535E+0000
 -3.536481E-0001  2.998124E+0000
  9.365252E-0001 -5.243149E-0002
  4.338763E-0001 -7.380897E-0001
  1.242378E+0000  2.507931E-0001
 -2.366993E+0000  1.995932E+0000
 -3.071535E+0000  7.530038E-0001
  5.376398E-0002 -4.295640E-0001
  9.019152E-0002  3.157788E-0001
  7.770645E-0001 -1.110580E+0000
  1.856143E+0000 -1.886506E+0000
  1.614142E-0001  1.278374E-0001
  6.789895E-0001  1.316256E-0001
 -2.927081E+0000  5.101252E-0002
  1.041033E+0000  4.730405E-0001
  1.262079E+0000 -2.119651E-0001
 -1.229338E+0000 -1.338967E+0000
 -4.910230E-0001 -4.036952E-0001
  3.530575E-0002 -6.729893E-0001
  1.885540E+0000  2.862594E-0001
  4.163397E-0001 -6.256938E-0002
 -2.295557E-0001 -3.957010E-0001
 -2.343914E+0000  8.589874E-0002
 -5.075744E-0001 -2.532763E-0001
  5.591875E-0001 -7.054576E-0001
  1.650393E+0000 -2.544348E-0001
  1.562807E+0000 -1.137188E+0000
 -1.012154E+0000 -1.446820E+0000
 -2.425955E+0000 -1.071223E+0000
 -1.367650E-0001 -1.108689E-0001
  1.305310E+0000  1.558456E-0001
  6.562977E-0001  3.426462E-0001
  2.117064E-0001 -4.587595E-0001
 -6.659110E-0001 -1.147703E+0000
 -2.194411E+0000  1.267449E-0001
 -4.866886E-0001  1.140745E+0000
  3.841573E-0002  1.390638E+0000
  2.031815E+0000  6.271450E-0002
  1.320420E+0000  7.041948E-0001
 -1.269075E+0000  1.563580E+0000
 -7.642892E-0001 -9.197897E-0002
 -8.526957E-0001 -1.919001E-0001
 -8.537370E-0001 -1.528270E+0000
 -1.268315E+0000 -1.109768E+0000
 -2.198159E+0000 -2.519844E-0001
 -9.774232E-0001 -8.477283E-0001
  5.863295E-0001  5.010313E-0001
 -7.020625E-0001  2.177136E+0000
 -1.441695E+0000  2.506835E-0001
 -2.976836E+0000 -2.226797E+0000
 -3.012214E-0001  1.010212E+0000
 -2.270257E+0000  1.582548E+0000
 -1.049917E-0001  1.566447E+0000
 -3.999919E-0002  1.430963E+0000
  2.972212E-0001  1.337494E+0000
 -1.636005E+0000 -1.084133E-0002
 -3.034709E-0001 -2.511146E+0000
  2.223795E+0000 -1.515832E+0000
  2.721781E-0001  2.626405E+0000
 -2.964133E+0000  2.972574E+0000
 -7.560069E-0001  1.041861E+0000
  2.703122E+0000  9.944327E-0002
  1.690342E+0000  1.059434E+0000
 -1.899298E+0000  1.664568E+0000
 -5.359450E-0001  1.279673E+0000
  5.715109E-0001  7.584647E-0002
  1.814128E+0000 -2.859278E-0001
 -2.156447E-0001  1.571366E+0000
 -7.267706E-0001  2.336383E+0000
  3.472658E-0001  1.819671E+0000
  2.793062E-0001  1.046628E+0000
  2.179611E+0000 -5.715548E-0001
  1.678767E+0000  1.005543E+0000
 -2.576956E-0001  6.082771E-0001
 -1.023547E-0001 -2.283141E+0000
  1.151877E+0000 -2.034468E+0000
  2.862126E+0000 -8.793054E-0001
 -1.676477E+0000 -7.554597E-0001
 -3.366774E+0000 -2.724082E+0000
 -6.855765E-0002 -8.661818E-0001
  1.602302E+0000  1.717907E-0001
 -4.242833E-0001 -1.000009E-0001
 -6.954164E-0001 -1.072222E+0000
  5.800983E-0001 -1.075126E+0000
  5.998199E-0001 -6.946475E-0001
 -8.132362E-0001  1.624117E+0000
 -2.638396E+0000  1.542717E+0000
 -2.180957E+0000 -6.432963E-0001
  1.480533E+0000 -1.474577E+0000
  5.990609E-0001  1.658437E+0000
 -1.817770E-0002  1.067647E+0000
 -1.807740E+0000  2.447725E-0001
 -1.220764E+0000 -1.493822E+0000
 -1.582086E-0001  1.550550E+0000
  1.017360E-0001  4.583689E-0001
 -1.758926E+0000 -1.136045E+0000
 -4.251149E-0001 -2.784341E+0000
  3.209382E+0000  6.333416E-0001
  7.069030E-0001  2.500915E+0000
 -1.562104E+0000  1.659598E+0000
 -8.553292E-0001 -2.299715E-0001
  1.523181E+0000 -5.932259E-0001
  5.725138E-0001  1.269907E-0002
  4.115043E-0001 -2.038418E+0000
  4.788027E-0001 -3.752942E+0000
 -2.996802E-0002 -1.540045E+0000
  8.446524E-0002 -1.508084E+0000
 -2.184161E-0001  1.255940E+0000
  5.872530E-0001  7.884325E-0001
  2.779115E-0001  7.478742E-0001
  2.787162E+0000  1.197479E+0000
  1.980239E+0000  1.115990E+0000
 -6.770124E-0001  6.261753E-0001
 -1.513406E+0000 -1.291536E+0000
 -2.014849E+0000 -1.626492E+0000
 -7.222021E-0001 -1.209103E+0000
  2.781987E+0000 -3.112841E-0001
  3.609280E-0001 -1.217635E+0000
 -1.831913E+0000 -1.951540E+0000
  4.240738E-0001 -8.588104E-0001
  8.541060E-0001  3.419815E-0001
 -4.464590E-0001  2.713733E+0000
 -1.600412E+0000  1.634931E+0000
 -1.826931E+0000  1.152750E+0000
 -1.002308E+0000 -3.136507E-0001
  1.148591E+0000  1.650168E+0000
  1.825538E+0000  3.155585E+0000
  1.621447E+0000  4.033382E+0000
 -1.818979E+0000  2.144049E+0000
  8.366649E-0004  1.645618E+0000
  1.417584E+0000  1.674076E+0000
  1.944766E+0000  1.016109E-0001
  6.637219E-0001  1.508098E+0000
 -1.078265E+0000  2.014025E+0000
 -4.555303E-0001  1.620042E+0000
  3.593034E-0001 -1.206047E+0000
 -8.026208E-0002 -4.051002E+0000
  1.424693E+0000 -1.243089E+0000
 -1.662086E+0000 -1.424051E+0000
 -1.160154E+0000 -1.551539E+0000
  1.437234E-0001 -1.696568E+0000
 -5.313890E-0001 -2.401633E-0001
  9.374163E-0001 -1.925870E+0000
  9.447549E-0001 -1.337961E+0000
  9.526537E-0001 -2.456344E+0000
  1.249150E-0001 -1.525974E+0000
 -4.816389E-0001 -2.529342E+0000
  4.902065E-0002  7.978981E-0002
  1.764140E-0001  6.775721E-0001
  8.089741E-0001 -2.464729E-0001
 -1.178203E+0000 -1.322591E+0000
 -9.038308E-0001 -2.608440E+0000
  1.465850E+0000 -2.076813E+0000
 -8.632869E-0001 -3.800085E-0001
 -1.813352E+0000  4.950341E-0001
 -2.345340E+0000  1.728663E+0000
 -1.124316E+0000  4.920790E-0001
  2.223974E+0000  4.954871E-0001
  1.558680E+0000  5.636188E-0001
  1.752708E+0000  7.287229E-0001
 -1.571727E+0000 -4.086679E-0001
 -1.003030E+0000 -1.518975E+0000
  2.011477E+0000 -1.350212E+0000
  3.490907E+0000 -9.077831E-0001
  1.628877E+0000  1.819048E+0000
 -1.927439E+0000  2.168426E+0000
 -3.997294E+0000  1.225457E-0001
  1.373532E-0001  4.707142E-0001
  1.863517E+0000  2.740113E+0000
 -3.712810E-0001  2.189465E+0000
 -1.178333E+0000  6.716502E-0003
 -2.812216E-0001  5.976546E-0001
  2.000746E+0000  2.653904E-0001
  4.689785E-0001  1.088153E+0000
 -3.776653E-0001 -2.173446E+0000
  1.509397E+0000 -1.816124E+0000
  4.879282E-0001 -1.170098E+0000
 -5.694880E-0002 -1.705695E+0000
  2.543214E-0002 -1.384215E+0000
 -5.059454E-0001 -1.659497E+0000
  8.881896E-0002 -1.258869E+0000
  1.561011E+0000 -9.693434E-0001
 -1.807735E-0001 -3.705084E-0001
 -1.254464E+0000 -6.078105E-0001
 -2.217930E+0000 -2.814145E-0001
  9.621022E-0001 -2.158436E+0000
  9.869363E-0001 -1.948007E+0000
 -1.070400E+0000 -1.063344E+0000
 -2.767442E-0001 -9.257222E-0001
  1.000431E-0001 -9.477955E-0003
 -3.566280E-0001  1.082628E-0001
 -1.043891E-0001 -7.306641E-0002
  3.671989E-0001 -5.982462E-0001
 -2.165342E+0000 -2.363713E+0000
 -1.552810E+0000 -3.126668E+0000
  2.246259E-0001 -2.745735E+0000
  8.177468E-0001 -8.510023E-0001
  5.493709E-0001 -9.205883E-0001
  1.432278E+0000 -4.294348E-0001
  3.730500E-0001 -5.832929E-0002
 -2.098578E+0000 -1.639505E+0000
 -1.962311E+0000 -1.960696E+0000
 -1.095668E+0000 -1.627166E+0000
  4.153477E-0001  6.600991E-0001
 -4.719227E-0001  5.407194E-0001
 -4.564371E-0001 -1.170869E+0000
 -7.468461E-0001  4.305977E-0001
 -1.372340E+0000 -1.672129E+0000
  2.042660E+0000 -2.424623E+0000
  2.124883E+0000 -8.343331E-0001
 -1.098405E+0000  4.942016E-0001
 -2.156953E+0000  3.397865E-0001
 -1.318247E+0000  1.430377E+0000
  6.927561E-0001  1.287257E+0000
 -3.303581E-0001  7.322450E-0001
 -3.986342E-0001  2.879699E-0001
  1.079425E-0001  5.954332E-0001
 -5.649518E-0001  9.791636E-0002
  6.272279E-0001 -7.076375E-0001
  8.317408E-0001 -2.888455E-0001
  2.369290E+0000  1.041989E+0000
 -9.347952E-0001 -3.115111E-0001
 -1.601172E+0000 -1.986919E+0000
  2.432595E+0000 -1.564134E-0001
  1.333444E+0000 -6.989441E-0001
 -2.256080E-0001 -4.869836E-0001
 -3.297105E+0000 -9.566231E-0001
  4.648845E-0001 -1.564566E+0000
  2.771990E-0001 -4.309620E-0001
 -7.207912E-0001  3.414568E-0001
 -1.782480E+0000 -1.249408E+0000
 -1.003956E+0000  8.555311E-0001
  1.514022E+0000  1.019253E+0000
  9.030839E-0001 -6.699465E-0001
 -3.587271E-0001 -1.140212E+0000
 -2.322158E+0000 -7.209101E-0001
  5.480883E-0001 -1.934626E+0000
  5.527244E-0001 -1.227127E+0000
 -2.724977E+0000  1.117790E+0000
 -2.245583E+0000 -2.531942E-0001
  7.359338E-0001 -2.365856E-0001
  3.925905E-0001 -7.901449E-0001
  2.376673E-0001  2.018868E+0000
 -1.248622E+0000  8.117008E-0001
 -5.019319E-0001 -7.791830E-0002
 -2.500431E-0001  7.338689E-0001
  7.832650E-0001 -7.269966E-0001
  2.133721E+0000 -8.003009E-0001
  1.109418E+0000  5.941514E-0001
 -1.645707E+0000 -2.045340E-0001
  2.812138E-0001  1.698664E+0000
  1.236268E+0000  8.548054E-0001
 -1.004876E+0000  1.710069E-0001
  2.391624E-0001 -1.188548E+0000
  7.587576E-0001  1.406236E+0000
  1.597086E+0000  2.806193E+0000
 -9.554229E-0001  1.451313E+0000
  1.796756E-0001  4.746833E-0001
  2.265531E+0000  9.782020E-0001
  1.333424E+0000 -2.844876E-0001
  1.941804E+0000  5.434933E-0001
 -9.639871E-0001 -1.939938E-0001
 -8.989704E-0001 -3.487838E-0001
  3.476194E+0000  1.155689E+0000
  1.486270E+0000  9.233348E-0001
 -7.388172E-0001  1.096694E+0000
 -9.068611E-0001  5.835893E-0001
 -1.957473E-0001 -5.075101E-0001
  1.289639E+0000 -1.909425E+0000
  2.259250E+0000 -4.158543E-0001
  1.495536E+0000  6.885087E-0001
  1.305569E+0000  4.099070E-0001
  2.918907E-0001 -2.327960E+0000
  8.109000E-0002 -1.553728E+0000
 -3.244099E+0000 -1.836811E+0000
 -3.278012E+0000 -1.916479E+0000
 -5.520783E-0001 -2.113771E+0000
  1.277434E+0000 -2.027728E+0000
  1.931707E-0001  6.839143E-0001
  1.042681E-0001  4.093121E-0001
 -6.764596E-0001  1.582120E+0000
 -7.532493E-0002  8.034200E-0001
  2.831529E+0000  1.877666E+0000
  8.111008E-0001  1.335116E+0000
 -3.950647E+0000  5.119063E-0001
 -3.604302E+0000 -2.143170E+0000
  1.316018E-0001 -3.296285E+0000
  2.900376E+0000 -2.472119E+0000
 -1.789584E-0001 -1.817192E+0000
 -1.809624E+0000 -3.637556E+0000
  9.578221E-0001 -2.264387E+0000
  1.040152E+0000  1.052563E+0000
  2.151028E-0002  1.134600E+0000
  6.448834E-0001  1.001642E+0000
  4.780429E-0001  1.102909E-0001
 -7.658497E-0001  1.258254E+0000
  5.594422E-0001  7.198852E-0001
 -6.388226E-0001  4.490665E-0001
 -8.095541E-0001  1.290216E+0000
  2.430008E-0001 -1.165113E+0000
  1.803059E+0000 -1.504939E+0000
  2.576159E+0000 -1.983791E+0000
  5.448088E-0001 -3.379186E-0001
 -8.558831E-0001 -3.139008E-0001
  4.152311E-0001 -2.912912E-0001
 -4.298751E-0001  7.323990E-0001
 -1.113310E+0000 -8.561033E-0001
 -5.388570E-0001 -1.267132E+0000
  1.863663E+0000 -4.163068E-0002
  1.037135E+0000 -5.011084E-0001
 -3.251111E+0000 -3.468290E-0001
 -2.560783E+0000 -3.215833E-0001
 -3.050030E+0000 -7.074734E-0001
 -2.733399E-0001  2.219531E-0001
  2.613063E+0000  1.952006E+0000
 -1.148274E+0000  4.791679E-0001
 -9.574990E-0001  1.041107E+0000
  7.795969E-0002 -1.459680E+0000
  2.666941E+0000 -2.117225E+0000
  1.990380E+0000 -1.671194E+0000
  4.903073E-0001 -1.010909E-0001
 -5.487718E-0001 -9.409409E-0001
 -5.515501E-0001 -7.201502E-0001
  8.450604E-0001  9.696518E-0001
  1.154439E+0000  7.760831E-0001
  1.624679E+0000  1.743840E-0001
  1.773870E+0000  9.586804E-0001
 -1.707957E-0001  1.634045E+0000
 -2.146799E+0000 -8.965036E-0001
 -1.509995E+0000 -4.308939E-0001
  1.164134E+0000 -2.456126E-0001
  1.603168E-0001 -6.589127E-0002
 -5.505929E-0001  5.045776E-0001
 -1.716610E+0000 -1.349465E+0000
 -1.341581E+0000 -5.612530E-0001
  1.539479E+0000 -1.240878E-0001
  3.433372E+0000  4.380152E-0001
 -2.208072E+0000 -4.588772E-0001
 -1.833977E+0000 -8.018645E-0001
  1.264814E+0000 -1.905803E+0000
  2.524948E+0000 -1.785551E+0000
  9.930281E-0001 -2.214370E-0001
 -2.556114E+0000 -1.271922E+0000
 -1.632817E+0000 -2.040715E+0000
  4.428026E-0001 -2.423811E+0000
  2.179221E+0000  1.703382E-0001
  8.324549E-0001  1.625424E+0000
  3.562996E-0001  9.223071E-0001
 -1.921089E+0000  1.118553E+0000
 -1.714448E+0000  1.204059E+0000
  1.909341E+0000  1.242186E+0000
  1.663359E+0000 -1.138999E+0000
 -8.907106E-0001  1.669162E-0001
 -1.649006E+0000 -2.455649E+0000
 -1.265229E-0001 -4.038981E+0000
 -4.269174E-0001 -2.074799E+0000
 -1.593464E+0000 -1.641564E+0000
  4.069115E-0001 -1.876309E+0000
  2.678188E+0000 -5.054215E-0001
  3.395010E-0001 -3.514751E-0001
 -1.044880E+0000 -1.771897E+0000
 -5.112914E-0001 -1.205873E+0000
  1.586117E+0000  5.424557E-0001
  5.376736E-0001  1.366358E+0000
  4.985732E-0002 -8.621078E-0001
 -1.758943E+0000  9.733555E-0001
 -1.766835E+0000  7.139144E-0001
  1.322067E+0000 -4.415072E-0001
  1.684978E+0000  2.591476E+0000
 -1.305335E+0000 -2.827199E-0001
  2.424471E-0001 -8.240468E-0001
  6.653355E-0001 -5.291040E-0001
  1.594350E+0000  2.234781E+0000
  5.234146E-0002  3.733108E-0001
 -1.109066E+0000  1.450923E+0000
  1.330843E-0001  2.034769E+0000
 -2.388003E-0001  4.277684E-0001
 -7.171199E-0001  5.115507E-0001
  1.425000E-0001  3.109924E-0001
 -1.199390E-0001 -3.334740E-0001
 -4.207689E-0001  7.481034E-0002
 -1.571529E+0000 -8.122076E-0001
  1.904369E+0000 -1.152363E+0000
  1.560361E+0000  4.460859E-0001
  2.806315E-0001 -2.924716E-0001
  7.398240E-0001 -1.290710E+0000
  2.696537E-0001 -1.301179E+0000
 -1.687027E+0000 -3.623543E-0001
 -1.035832E+0000  9.878751E-0001
  2.305407E-0001  3.196522E-0001
  1.363926E+0000  8.264493E-0001
  3.539546E+0000  7.399289E-0001
  1.294975E+0000  8.933709E-0002
 -7.963986E-0001  8.474589E-0001
 -3.334169E+0000 -3.735918E-0001
 -3.505196E+0000  7.058093E-0001
 -2.119906E-0001  1.215734E-0001
  1.573581E-0001  1.319205E+0000
 -3.515056E-0001  9.339243E-0001
 -1.188689E+0000 -5.128857E-0001
  6.237234E-0001 -9.093874E-0002
  6.564028E-0001 -4.341751E-0001
 -4.188385E-0002 -2.361215E-0001
  4.933557E-0002 -2.622489E-0001
  7.286867E-0001 -2.842777E-0001
  1.774946E+0000  2.048990E-0001
  1.442644E+0000  1.555891E+0000
 -8.446278E-0001  3.426049E-0002
  2.121844E-0001  4.114510E-0001
 -3.238780E-0001 -7.811409E-0001
  6.858541E-0001 -1.385649E+0000
  1.210638E+0000 -8.500487E-0001
  3.163978E-0002 -1.424270E+0000
 -1.024862E+0000 -2.741587E-0001
  4.076452E-0001  1.338363E+0000
 -7.733701E-0001  4.311123E-0003
  1.047935E+0000  2.362507E-0002
 -2.678267E-0002  6.619310E-0001
 -1.125070E+0000  5.012767E-0002
 -1.233601E+0000 -1.822194E+0000
 -5.477079E-0001 -3.205983E-0001
 -1.099759E+0000 -6.715832E-0001
 -7.663076E-0001 -9.691165E-0001
 -3.892103E-0001 -1.077279E+0000
  4.031246E-0001 -1.873890E+0000
 -5.348438E-0001 -2.017414E-0001
 -7.945395E-0001 -1.077408E-0001
 -1.425115E+0000 -1.187917E+0000
  1.613039E+0000  7.003112E-0002
  7.208693E-0001  1.996032E+0000
 -1.449868E+0000 -1.389189E+0000
  3.685108E-0001  1.224791E-0001
  1.301951E+0000  8.990906E-0001
 -1.463887E-0001  2.611154E+0000
 -1.497204E+0000  4.804934E-0001
  8.206523E-0001  2.693962E-0001
 -9.495227E-0001  3.297865E-0001
  7.428625E-0001  2.483195E-0001
  1.558071E+0000 -5.514983E-0001
  1.033363E+0000 -3.395139E+0000
 -1.635434E+0000 -1.623102E+0000
  6.223771E-0001 -1.424447E+0000
  9.507826E-0002  1.382007E-0001
  8.228652E-0001  1.851201E+0000
 -1.360572E+0000  1.943871E+0000
 -9.778075E-0001 -1.391903E-0003
 -2.696257E-0001  4.155116E-0001
  8.510055E-0001  1.770690E-0002
 -6.045937E-0002  1.212166E+0000
 -1.569670E+0000  9.164938E-0001
 -1.261937E+0000  9.176974E-0001
  1.097037E+0000  1.088630E+0000
 -7.244973E-0001  2.414591E-0001
 -8.672524E-0001 -8.087556E-0001
  7.763993E-0001  1.403919E+0000
  1.502710E+0000  1.057988E+0000
 -2.038497E-0001 -7.013218E-0001
 -2.457895E-0001 -2.198865E-0001
 -6.404205E-0001  1.992782E-0001
  1.902685E-0001 -1.854420E-0001
 -1.053849E-0002 -7.167493E-0001
  7.676956E-0002 -8.627542E-0001
  2.109463E+0000  7.284266E-0001
  7.835107E-0001  5.169915E-0002
  1.437564E+0000  1.783653E+0000
 -2.060701E+0000  1.033448E+0000
  6.025967E-0002 -8.351641E-0001
 -9.224818E-0001  1.602158E+0000
 -2.413932E+0000  1.986456E+0000
 -2.058670E-0001  8.252127E-0001
  1.879510E+0000  6.882602E-0001
  1.240166E+0000 -5.657977E-0001
  1.668033E-0001  3.042016E-0003
 -1.090443E+0000 -5.230362E-0001
 -1.521986E+0000 -1.679025E+0000
  1.959583E+0000 -2.969998E+0000
  1.601735E+0000 -3.374227E-0001
 -2.787671E+0000 -1.970277E+0000
 -1.687761E+0000 -8.660596E-0001
  1.258748E-0002 -2.353843E+0000
 -4.641440E-0001  4.512695E-0001
  2.885590E-0001  1.381838E+0000
 -1.091385E+0000  1.253880E+0000
 -1.022483E+0000  6.353257E-0001
 -8.794252E-0001  8.702927E-0001
  6.479186E-0001  6.338523E-0001
  6.587280E-0001  2.445300E-0001
  1.342066E+0000  1.783914E+0000
 -2.674957E-0001  1.841101E+0000
  1.053172E-0002  2.598522E+0000
 -1.130089E+0000 -4.292932E-0002
 -3.451749E-0001 -1.665496E+0000
 -1.187054E+0000  3.881885E-0001
 -1.413374E+0000 -2.198548E+0000
  9.226266E-0001 -1.366109E-0001
  3.075941E-0001 -4.357275E-0001
  9.329682E-0001  8.496077E-0001
  1.442043E+0000  3.486176E+0000
 -9.745799E-0001  1.682619E+0000
 -2.618565E-0002  9.123703E-0002
  1.684471E+0000  4.289491E-0001
 -6.706556E-0001  1.114152E+0000
 -2.107559E+0000 -3.918290E-0001
 -2.177081E+0000 -2.129973E+0000
 -5.930924E-0001 -2.675229E+0000
  9.482236E-0001  1.256710E+0000
  1.396773E+0000  6.966079E-0001
 -3.219446E-0001  2.561865E-0002
  5.329498E-0001 -2.567954E-0001
 -1.690205E+0000 -2.507124E-0001
  1.282213E+0000  1.260174E-0001
  1.325249E+0000  1.147386E-0001
 -1.487180E+0000  2.263135E-0001
 -2.001760E+0000  2.108499E+0000
 -9.755989E-0001  2.253128E+0000
 -1.132936E+0000  1.226635E-0001
  9.698555E-0002  6.415320E-0001
  4.739712E-0001  1.823892E+0000
  6.986825E-0001  6.373804E-0001
 -9.360525E-0002  2.512900E+0000
 -1.133808E+0000  3.100273E-0001
 -3.984238E-0001  7.421343E-0001
  1.381585E+0000 -2.419416E-0001
  1.044462E+0000 -4.842085E-0001
  5.895373E-0001 -5.704389E-0001
  9.103236E-0001 -6.103699E-0001
 -2.193908E-0001 -3.293263E-0001
 -1.465009E-0001  6.459517E-0001
 -6.572778E-0001  1.390365E+0000
  2.964429E-0001  1.530968E+0000
 -7.157105E-0001  1.837956E-0001
  1.577272E+0000 -2.457384E-0001
  2.042103E+0000 -7.735909E-0001
  2.567957E+0000 -3.010517E-0001
 -1.308786E+0000  1.087908E+0000
 -1.613728E+0000  1.488049E+0000
 -8.155438E-0001  9.087415E-0001
  2.186221E+0000 -2.343552E-0001
  9.414659E-0001  4.351450E-0001
  1.632117E-0001  1.263223E+0000
 -5.082612E-0001  1.185945E+0000
  3.174634E-0001  3.746794E-0001
  9.773156E-0001 -2.385924E-0001
  1.580549E-0001 -1.377629E+0000
 -5.363812E-0001 -2.231954E+0000
  5.788188E-0001 -2.428508E+0000
  5.565669E-0001 -1.448185E+0000
 -1.002679E+0000  1.350153E+0000
 -5.161388E-0002  1.907347E+0000
 -1.004860E+0000  4.616230E-0001
  9.852293E-0001  2.933433E+0000
 -2.910937E+0000  2.489576E+0000
 -3.240776E+0000  7.219077E-0001
  7.995290E-0001 -1.731175E-0001
  4.639332E+0000  2.330231E+0000
  1.682018E+0000  5.342691E-0001
  1.063579E-0002 -5.101524E-0001
 -1.944357E+0000 -2.113429E+0000
  1.188552E+0000 -6.317278E-0001
 -3.149039E-0001 -1.152874E+0000
 -2.882476E-0001 -2.562247E+0000
 -1.001846E+0000  2.265106E-0001
  1.139328E+0000 -2.175592E+0000
  5.123105E-0001 -9.497988E-0002
 -1.017123E+0000 -3.054296E+0000
  3.322265E-0001 -2.239575E+0000
 -3.752796E-0001 -8.491892E-0001
 -3.021416E-0001 -1.101906E+0000
  3.908113E-0001 -1.065637E+0000
 -5.732712E-0001 -5.212640E-0001
 -9.069376E-0001 -6.095542E-0001
 -4.051587E-0001 -2.006284E-0001
 -7.682968E-0001 -4.380347E-0001
 -1.824205E+0000  1.347510E+0000
  1.221949E+0000  4.315664E-0001
  1.827235E+0000  2.119647E+0000
  1.770985E+0000  1.513709E+0000
  2.300843E-0001  3.185322E-0001
 -5.019636E-0001  5.307746E-0001
 -1.141530E+0000  1.639798E-0001
  3.071713E-0001 -2.609336E+0000
  1.877471E+0000 -1.240122E+0000
  2.515249E-0001 -3.275406E-0001
 -1.896321E+0000  1.752007E-0001
 -1.851085E+0000 -1.355421E+0000
  9.564497E-0001 -2.578159E-0002
 -8.147942E-0001  2.243495E-0001
 -9.719989E-0001 -6.033071E-0001
 -1.287320E+0000  5.100765E-0002
  1.543677E-0001  2.852221E-0001
 -4.585295E-0001 -3.292269E-0002
 -4.187346E-0001 -1.040435E+0000
  1.277085E-0001 -9.457125E-0001
 -3.652715E-0001 -7.105086E-0001
  4.743316E-0001  1.320520E+0000
 -7.815508E-0001  1.243433E+0000
 -1.745029E+0000  1.698184E+0000
  1.469488E+0000  2.234005E+0000
 -1.013062E+0000  2.379035E+0000
 -2.553202E+0000  1.327453E+0000
 -1.416218E-0001  6.933903E-0001
 -1.988356E+0000  1.569702E+0000
  5.998029E-0001  9.652955E-0002
  1.567182E+0000  1.710044E+0000
  1.012460E+0000  9.757480E-0001
 -1.862381E-0001  1.078537E+0000
 -8.989296E-0001 -3.580591E-0001
  1.691341E+0000 -3.466439E+0000
  3.421323E+0000 -1.793983E+0000
  6.504054E-0001 -1.549606E+0000
 -3.356103E+0000 -1.590705E+0000
 -1.321124E+0000 -2.734273E+0000
  2.046925E+0000 -2.166847E+0000
  1.270724E+0000  1.459555E-0001
 -6.176563E-0001  7.979554E-0001
 -1.459443E+0000 -1.973847E+0000
 -2.483802E-0001 -1.205361E+0000
 -8.879203E-0001 -5.397757E-0001
 -9.143430E-0001  4.856241E-0002
 -1.290691E+0000  7.112247E-0001
  6.995261E-0001  1.080550E+0000
  1.705697E+0000  2.393353E-0001
  5.152587E-0001  1.173436E-0001
 -1.758022E+0000 -2.726462E+0000
 -2.316706E-0001 -2.601472E+0000
  2.132425E+0000 -3.173679E-0001
  1.495336E+0000 -1.235555E-0001
  5.543236E-0001 -8.226864E-0001
 -8.511306E-0001 -1.950565E+0000
  1.024747E-0002 -5.508241E-0001
 -1.643993E-0001 -2.972714E-0001
 -1.839594E+0000  9.129889E-0001
  2.917953E-0001 -4.511059E-0002
  1.644899E+0000  1.139183E+0000
 -1.889520E-0001  2.541939E+0000
 -1.807552E+0000  1.185486E+0000
  4.826390E-0001  2.580119E+0000
  2.601745E+0000  1.373816E+0000
 -1.585435E+0000  2.306457E+0000
 -1.663734E+0000  9.318363E-0002
  8.951798E-0001 -6.269077E-0001
 -9.699241E-0002  1.779148E+0000
 -3.393166E-0001  1.232893E+0000
 -9.825299E-0001 -9.085068E-0001
  6.913408E-0001 -9.278437E-0001
  1.856753E-0001 -9.257205E-0001
 -1.065666E+0000 -3.837529E-0001
 -1.160824E+0000 -5.535285E-0001
  4.693758E-0001 -5.924710E-0001
 -1.161662E+0000 -6.872833E-0001
 -1.385816E+0000 -1.479913E+0000
 -1.145949E+0000 -2.260412E+0000
  9.945060E-0001 -1.630970E+0000
  1.025421E-0001 -8.316382E-0001
 -1.512520E+0000  5.098013E-0001
 -1.018088E+0000 -6.150302E-0001
  3.580126E-0001 -3.837064E-0001
  2.743299E+0000 -5.901749E-0001
  5.970284E-0001  2.014044E+0000
 -6.554190E-0001 -5.196485E-0001
 -1.369661E+0000  7.122549E-0001
 -4.634820E-0001  5.987522E-0001
  1.652024E+0000  1.468122E+0000
 -9.653709E-0001  9.742048E-0001
  2.214547E-0001 -3.157031E-0001
  7.876986E-0001  7.518168E-0001
  7.191957E-0001  3.642804E-0001
 -8.579760E-0001 -1.870437E+0000
 -1.120057E+0000 -2.204433E+0000
 -1.230128E+0000 -2.958227E+0000
  1.122854E+0000 -3.444655E+0000
 -8.427614E-0001 -7.469332E-0001
 -2.111686E+0000 -7.110828E-0001
 -1.673986E+0000 -1.128516E+0000
  1.051460E+0000 -1.672225E+0000
  8.891038E-0001 -4.406013E-0001
 -8.145229E-0001 -9.205455E-0002
 -3.372426E+0000 -2.389837E+0000
 -1.028448E-0001 -2.474084E+0000
  1.925159E+0000 -1.799922E+0000
  1.449794E-0001  3.813279E-0001
 -4.216389E-0001  3.851794E-0001
 -1.518684E+0000 -8.445210E-0001
 -3.372960E-0001 -1.331603E+0000
  1.818135E+0000  3.752313E-0001
 -9.574811E-0001  2.732617E-0001
 -1.700958E+0000 -1.419578E-0002
 -1.087434E+0000 -2.086445E+0000
 -1.193408E+0000 -2.694586E+0000
  2.567980E+0000 -8.873190E-0001
 -1.200346E+0000  9.580155E-0002
 -2.379131E+0000  7.347286E-0001
 -1.190842E+0000  1.296251E+0000
  1.851327E+0000  1.546322E-0001
  4.294105E+0000 -9.931046E-0003
  1.855116E+0000  3.305269E-0001
 -1.741340E+0000 -9.910143E-0001
 -5.225874E-0001 -2.034799E+0000
  2.697856E-0001 -1.248843E+0000
  7.604111E-0001  4.442114E-0001
 -1.023754E-0001  7.055283E-0002
  1.028833E+0000 -3.868959E-0001
  6.546345E-0001  1.266927E+0000
  1.314971E+0000  3.128752E+0000
 -1.567986E+0000  1.858104E+0000
 -3.736443E+0000  5.254216E-0001
 -1.757761E+0000  2.107273E-0001
  1.432760E+0000  2.255138E+0000
  1.868975E+0000  2.239192E+0000
  1.153818E+0000  1.166418E+0000
 -2.813238E-0001 -9.781985E-0001
  2.186481E+0000  1.945666E+0000
 -1.163373E+0000  2.379140E+0000
 -5.176015E-0001  2.147718E+0000
  1.244727E+0000  3.856266E+0000
 -7.946369E-0001  4.244309E-0001
 -8.850549E-0001  5.526875E-0001
 -5.055996E-0002 -8.665138E-0001
  7.912390E-0001 -5.699186E-0001
  3.845898E-0001 -4.119072E-0001
  1.285485E+0000 -8.157595E-0001
  1.683595E+0000  4.765002E-0001
  3.883882E-0002 -6.789285E-0001
 -1.556527E+0000 -1.987852E+0000
 -1.519427E+0000 -3.831477E-0001
 -5.004088E-0001 -8.036361E-0001
  9.223170E-0001  2.176140E+0000
  1.316322E+0000  2.546849E+0000
  9.163543E-0001  2.005089E+0000
  5.646520E-0001  3.079019E-0001
  5.888335E-0001  1.799340E+0000
 -7.214715E-0002 -1.631874E-0001
  1.350074E+0000 -9.133969E-0001
  1.876147E+0000  2.467767E-0001
 -2.112660E+0000  1.132513E+0000
 -1.546367E+0000 -1.705111E-0001
 -1.391974E+0000 -1.588104E-0001
  6.025215E-0001 -1.637085E+0000
  2.182604E+0000 -3.720589E-0001
 -5.470549E-0001 -6.713641E-0001
 -6.285073E-0001 -2.637589E+0000
  7.489174E-0001 -6.504716E-0001
  2.811334E+0000  3.987832E-0001
  1.319974E+0000  1.104872E+0000
  6.240166E-0001  2.511000E-0001
  3.315001E-0001  6.011761E-0001
 -1.484601E+0000  9.308564E-0001
 -3.159660E+0000  2.178531E-0001
  3.754256E-0001 -5.063667E-0001
  2.246284E+0000  8.986116E-0001
 -8.279401E-0001  2.251890E+0000
 -1.081802E+0000  1.229091E+0000
 -5.222158E-0001  6.331692E-0001
  1.662207E+0000 -3.129971E-0001
  2.781893E+0000 -5.964533E-0001
  3.180088E-0001  1.259856E+0000
 -2.264539E+0000 -3.851059E-0001
 -8.489289E-0001 -1.246906E-0001
  1.572132E+0000 -1.247864E+0000
  1.867704E+0000 -6.844956E-0001
 -7.230370E-0001  1.324283E+0000
 -3.151427E+0000 -1.154445E-0002
  3.974226E-0001 -6.563865E-0001
  2.270503E+0000  2.382984E-0001
  2.336290E+0000 -2.803805E-0001
 -6.286473E-0001  1.661738E+0000
 -2.420786E+0000  1.014712E+0000
 -1.148926E+0000  2.222064E+0000
  8.309462E-0001 -1.929647E-0001
  2.979387E+0000  1.668035E+0000
  8.703667E-0001  2.365797E-0001
 -1.422393E+0000 -1.319063E+0000
  7.208971E-0001 -7.445956E-0001
  8.715305E-0001  1.337714E+0000
  1.160060E+0000  1.345506E+0000
  9.553608E-0001  1.744897E+0000
  4.180284E-0001  6.564916E-0002
  1.262991E+0000 -7.806740E-0001
  1.196443E+0000  1.109518E-0001
  1.781503E+0000 -7.864706E-0001
  1.341767E+0000  7.751244E-0001
  8.594006E-0001 -5.016339E-0001
  1.593644E+0000  4.018188E-0001
 -1.575120E-0001  1.028114E+0000
 -1.523877E+0000  5.719635E-0001
 -1.327696E+0000  1.157169E+0000
  2.851369E+0000  8.696501E-0001
  1.794469E+0000 -7.104828E-0001
 -1.553663E+0000 -1.325964E+0000
  6.131752E-0001 -1.991344E+0000
  1.204356E+0000 -6.657160E-0001
  8.511385E-0001 -3.763405E-0001
 -2.582782E+0000  8.650706E-0001
  2.360172E-0002  2.097101E+0000
  8.267376E-0001 -3.814290E-0001
 -4.979108E-0002  1.326130E+0000
 -5.311330E-0002 -4.962090E-0002
 -3.309636E-0001  3.282546E-0001
  4.159450E-0001  2.333563E+0000
 -1.264389E+0000 -4.738923E-0001
  8.481380E-0001 -1.549281E+0000
  1.999923E+0000  1.289318E+0000
  3.567567E-0001  1.916225E+0000
 -1.158531E+0000  2.335176E+0000
 -8.126508E-0001  2.312479E-0001
 -1.167693E+0000 -9.662304E-0001
  2.015179E+0000 -5.675346E-0001
 -6.641266E-0001  1.327499E-0001
 -5.034818E-0001 -1.568273E+0000
  2.999079E-0001 -2.202755E+0000
 -8.497532E-0001  4.661590E-0001
 -5.732062E-0001  8.402195E-0001
  4.747592E-0001 -1.756737E+0000
  1.071817E-0001 -7.112026E-0001
 -3.070559E+0000  5.625832E-0001
 -1.452707E-0001  1.417039E+0000
  3.824681E-0001  1.622664E+0000
  4.263919E-0001  1.052170E+0000
 -8.011552E-0001 -1.716450E+0000
  3.487927E-0001 -5.613944E-0001
 -1.305345E+0000 -1.660885E-0001
  4.135607E-0001 -1.464955E+0000
  1.960140E+0000  1.197967E+0000
  1.576429E+0000  2.930363E+0000
 -1.206340E+0000  3.541535E+0000
 -1.629532E+0000  1.341277E+0000
 -9.454183E-0001 -3.852859E-0001
  4.115901E+0000 -1.218485E+0000
  8.084627E-0001  5.030305E-0003
  3.578373E-0001  1.683759E-0001
 -1.291584E+0000  3.467790E-0001
 -2.489472E+0000  4.091788E-0001
 -2.326743E+0000 -1.140477E+0000
  2.003085E-0001 -5.936380E-0001
  3.451499E-0001  2.310391E+0000
 -5.194794E-0001  5.947727E-0001
 -4.817978E-0001 -8.130511E-0001
  3.734741E-0002  2.933017E-0001
 -6.036459E-0001  2.410420E-0001
 -1.004160E+0000 -2.947342E-0001
 -1.212562E+0000 -8.883260E-0001
 -4.035250E-0001  3.009306E-0001
  6.625829E-0002  1.037916E+0000
  1.240737E+0000  1.060777E+0000
 -7.424901E-0003 -1.330713E+0000
  6.665725E-0001 -1.404260E+0000
 -1.079275E+0000 -1.311033E+0000
 -8.441223E-0001 -1.005950E+0000
  5.759083E-0001 -2.242752E+0000
  1.099993E+0000 -2.382972E+0000
 -2.266632E+0000 -7.260537E-0001
  3.038578E-0001 -1.308040E+0000
  2.785866E-0002 -9.274491E-0001
  3.226951E-0001  2.146072E+0000
 -1.728145E+0000 -6.776708E-0001
 -1.065142E+0000 -1.745419E+0000
  1.356494E+0000 -3.202797E+0000
  2.648323E+0000 -1.069614E+0000
  1.287810E-0001 -1.543785E+0000
 -1.012597E+0000  1.333306E+0000
 -2.203847E-0001 -2.280248E+0000
 -3.247398E-0001 -2.017650E+0000
 -1.521275E+0000 -7.254784E-0001
 -4.675064E-0001  9.311135E-0001
 -8.042092E-0002 -1.602052E-0001
  1.396965E+0000  2.290158E+0000
  1.456252E+0000  2.592632E+0000
 -1.935681E+0000  2.066228E+0000
 -1.211965E+0000  3.919640E-0001
  2.649668E+0000  1.807822E+0000
  1.962432E+0000  6.219797E-0001
 -1.575575E+0000 -2.089104E+0000
 -2.278031E+0000 -3.728768E+0000
  1.775682E+0000 -4.824539E+0000
  2.619043E+0000 -2.316994E+0000
 -2.175834E+0000 -1.550089E+0000
 -7.500971E-0001 -2.806987E-0001
  1.422767E+0000 -1.757441E+0000
  1.321770E+0000  6.025347E-0001
  1.498623E+0000  1.828894E-0001
  1.642865E+0000 -9.052876E-0001
  3.408559E+0000 -3.589036E-0001
  1.552227E+0000  2.167950E+0000
 -2.198614E+0000 -1.202410E+0000
 -7.086327E-0001 -1.453817E+0000
  2.860144E-0001  1.244940E+0000
 -1.013482E+0000  3.038514E-0002
  5.625120E-0001  3.120248E-0001
 -8.278058E-0001  1.389105E+0000
 -1.319990E+0000 -4.979994E-0001
  2.306809E+0000 -8.145024E-0001
 -1.762868E+0000  3.047845E-0002
 -3.264626E+0000 -1.432609E+0000
 -1.504257E+0000 -2.322995E+0000
  1.591756E+0000 -1.718116E+0000
  2.928973E+0000  9.624434E-0001
 -2.790475E-0001  5.181402E-0001
 -3.193876E-0001  2.815768E-0001
  1.039602E+0000 -1.361405E+0000
  1.343023E+0000 -1.722733E+0000
  7.999226E-0001 -7.021452E-0001
  2.194124E-0001  5.769619E-0001
 -1.588313E+0000 -4.373692E-0001
 -9.285267E-0001  7.300730E-0001
 -8.978710E-0001  1.538309E+0000
 -9.678513E-0001  2.959443E-0001
  1.568653E+0000  1.022702E+0000
  1.134167E+0000  8.459435E-0002
  8.296593E-0001 -4.169767E-0001
  4.796363E-0001  1.742800E+0000
 -6.132673E-0001  1.630367E+0000
 -5.067810E-0001  3.663900E-0001
  1.962441E+0000 -1.254385E-0001
  9.424868E-0001  1.402800E+0000
 -4.208075E-0002 -1.755592E-0002
 -2.600090E-0001 -4.079228E-0001
  4.233186E-0001  3.674288E-0001
 -6.854932E-0001  1.803124E+0000
  2.195179E+0000 -1.317848E+0000
  2.333654E+0000 -3.291619E-0001
  1.466742E-0001 -1.184730E+0000
 -2.430971E+0000 -4.703569E-0002
 -1.733221E+0000 -1.498543E+0000
  1.748852E+0000 -1.596450E+0000
  5.419422E-0001  4.693495E-0001
 -1.684816E+0000  9.954666E-0001
 -1.309827E+0000  4.115626E-0001
  8.833432E-0001 -1.500807E+0000
  1.138477E+0000 -1.895145E+0000
  6.528998E-0001 -2.916853E+0000
  6.402984E-0001 -1.409123E+0000
  8.207417E-0001  6.621922E-0001
  2.407058E-0001  6.078792E-0001
 -2.307776E+0000  1.868112E+0000
 -3.587900E+0000  1.026407E+0000
  1.630723E+0000 -2.935892E-0002
  2.319626E+0000  8.433560E-0001
  1.722179E+0000  2.006584E+0000
 -1.497443E+0000  1.634453E+0000
 -1.515083E+0000  1.217058E+0000
  1.720791E+0000  1.374064E+0000
  1.025172E+0000 -1.083649E+0000
 -1.752376E+0000  1.371111E-0001
 -1.530369E+0000 -2.079505E+0000
  1.749958E+0000  3.382322E-0001
  1.731800E+0000  1.313617E+0000
  3.879116E-0001  1.417140E+0000
 -1.851185E+0000 -3.887365E-0001
  8.415614E-0001 -3.658621E-0001
  1.696080E+0000 -6.331463E-0001
 -3.196884E-0001  1.248743E+0000
 -3.654501E-0001  1.925903E+0000
 -1.729005E+0000  4.950641E-0001
  8.117089E-0001  5.023722E-0002
  1.695225E-0001  1.790078E-0001
 -2.558439E-0001 -4.833031E-0001
  7.393149E-0001 -3.533220E-0002
 -1.158900E+0000  1.460795E+0000
 -3.723572E+0000 -7.205936E-0002
 -9.574061E-0001 -8.745037E-0001
  5.731378E-0001  1.357351E-0001
 -1.982866E-0001  8.516446E-0002
 -2.528792E-0001 -4.889285E-0001
  1.788269E+0000  1.103169E+0000
 -1.350185E+0000  1.434934E+0000
 -2.473190E+0000  3.762501E-0001
  4.320730E-0001 -8.673628E-0001
  1.160271E+0000  2.190333E-0001
 -3.028877E-0001 -8.740276E-0001
  3.051547E-0001 -1.218258E+0000
 -3.440712E-0001 -1.994366E-0001
 -4.007148E-0002 -3.819107E-0001
 -1.159508E+0000 -9.940969E-0001
  1.590940E+0000 -7.489119E-0001
  1.210454E+0000  5.890257E-0001
 -5.261488E-0001  3.662697E+0000
 -1.161387E+0000  1.861385E+0000
 -1.707955E-0001  5.853718E-0001
 -2.377006E-0001  3.356082E-0001
  2.182017E+0000  1.983603E+0000
  2.325342E-0001  1.607791E-0001
 -1.156421E+0000  7.362363E-0001
  1.491787E+0000 -1.317737E-0001
 -2.182200E-0001  2.326136E-0001
 -2.435164E+0000  1.892577E+0000
 -4.238363E+0000  9.242804E-0001
  1.593161E+0000  1.235305E+0000
  1.259843E+0000  1.601849E+0000
  6.473936E-0001  3.075237E+0000
 -1.609535E+0000  7.412212E-0001
  9.487877E-0001  2.098600E+0000
  1.276915E+0000  2.189849E+0000
 -7.580384E-0002  5.351560E-0001
 -6.127239E-0001  6.843317E-0001
 -4.580357E-0001  9.888187E-0001
 -5.042930E-0001 -7.773272E-0001
  3.122031E+0000 -5.551206E-0001
  4.108157E-0001 -4.347508E-0002
 -1.457302E+0000 -2.309208E+0000
 -2.117913E+0000  5.632662E-0002
  3.356608E-0001 -1.112766E-0001
  1.095931E+0000  1.566174E+0000
  1.303796E+0000  1.641422E+0000
  1.122750E+0000  2.689360E+0000
 -5.568757E-0001  1.334822E+0000
 -1.376570E+0000  1.677120E-0001
 -1.997259E-0001  1.062756E+0000
 -9.307249E-0001  6.601467E-0001
  3.410962E-0002  1.011191E+0000
  4.655921E-0001 -3.828565E-0001
  7.340986E-0001  3.186586E-0002
  1.695772E-0001  6.566652E-0001
 -7.282882E-0001  1.182458E+0000
 -2.996411E+0000  7.964031E-0001
  9.003667E-0001 -9.588876E-0001
  5.103117E+0000 -7.087953E-0001
  2.175270E+0000 -2.674610E-0001
 -1.918474E-0002 -9.676230E-0001
 -2.097510E+0000  2.268763E-0001
  2.027626E-0001 -2.814722E-0001
  1.354819E+0000 -1.037692E+0000
  3.005436E+0000 -1.465109E-0002
  1.093634E+0000  7.859033E-0001
  1.181633E+0000  2.144719E-0001
  1.469868E+0000 -1.062847E+0000
  1.181305E+0000  7.913719E-0001
 -2.381511E+0000 -2.310345E-0001
 -3.310139E+0000 -6.434158E-0001
  1.258413E-0001  1.133794E+0000
  3.528722E+0000  8.699714E-0001
  3.644115E+0000 -5.697089E-0001
  4.965407E-0001 -3.314996E+0000
 -1.152740E+0000 -2.731188E+0000
  1.315585E+0000 -2.662556E+0000
  1.648615E+0000 -3.310677E+0000
  1.327238E+0000  3.925668E-0001
 -1.052184E+0000 -8.359249E-0001
 -2.484470E+0000 -2.878844E-0001
 -6.099956E-0001  4.248331E-0001
 -2.603563E+0000  2.225089E-0001
 -2.568498E-0001  9.953248E-0001
  7.431390E-0001  2.582688E+0000
  3.286127E+0000  1.774013E+0000
  2.196833E+0000  2.104765E+0000
 -2.378298E+0000  9.448214E-0001
 -2.227494E-0001 -2.909663E+0000
  1.653089E+0000 -6.450767E-0001
 -6.478936E-0002 -2.417082E+0000
  9.898295E-0001 -1.243190E+0000
  1.485573E+0000 -2.080204E+0000
  1.403626E+0000  8.302951E-0001
 -1.046739E+0000  3.302773E-0001
 -7.627825E-0001  2.497954E-0001
 -1.596823E+0000  2.186726E-0002
  7.862518E-0001 -6.526532E-0001
  7.874184E-0001 -1.152178E+0000
  2.033998E+0000 -7.356476E-0001
 -1.041674E-0001 -9.957369E-0001
  1.704230E+0000  7.677340E-0001
 -2.444793E-0001  1.254717E+0000
 -1.378884E+0000 -1.002136E+0000
  3.303865E-0003 -8.614396E-0001
  2.270258E+0000  1.009435E+0000
 -6.285705E-0001  2.041987E+0000
 -1.062180E+0000  8.130102E-0001
 -2.589825E-0001  3.133469E-0001
  3.240917E+0000 -5.383393E-0001
  1.682699E+0000  1.500599E+0000
 -2.740465E+0000  7.795105E-0001
 -5.694071E-0001  2.480326E-0002
  4.872999E-0001 -3.676257E-0001
  3.456897E-0001 -4.899668E-0001
 -1.201070E+0000  8.950904E-0001
 -4.021970E-0001  7.906788E-0001
  2.718786E+0000  9.234845E-0001
  2.145757E+0000  2.122871E+0000
  1.591604E+0000  1.346455E-0001
  1.410733E+0000 -1.090074E+0000
 -1.684800E-0001  6.269328E-0002
 -1.446245E+0000  1.056203E+0000
  1.879087E-0001  4.455272E-0001
 -9.217182E-0001  2.578319E-0001
 -4.683212E-0002  1.364056E-0001
 -2.027174E-0001 -1.799230E+0000
  8.990364E-0001 -1.180496E+0000
 -1.926666E+0000  8.598610E-0001
 -1.606445E+0000  7.578177E-0001
  4.239021E-0001 -7.978109E-0001
 -2.688387E-0001  4.840933E-0001
 -9.347803E-0001  2.713140E-0001
  1.904843E+0000  1.087206E+0000
  1.902869E+0000  1.289813E+0000
 -1.382306E-0001  9.545772E-0002
 -9.396554E-0001  5.691744E-0001
 -1.966510E+0000 -8.440380E-0002
  7.472432E-0001  3.459565E-0001
 -9.824115E-0001  1.038117E-0001
  5.388492E-0001  4.842793E-0001
  4.422512E-0001 -4.632275E-0001
 -3.098176E-0001  1.349075E+0000
 -1.307258E+0000  1.547657E+0000
 -2.009551E+0000  7.559473E-0001
 -6.311960E-0001  3.311938E-0001
  3.412227E+0000 -1.469528E+0000
  1.488984E+0000 -1.179015E-0001
 -2.231764E+0000  1.420386E+0000
 -7.751146E-0001  6.148640E-0001
 -9.690754E-0001  1.031717E+0000
 -1.833188E+0000  1.176813E+0000
 -4.004282E-0001  1.696904E-0001
  9.818104E-0003  1.141309E+0000
 -1.433023E-0001  2.454965E+0000
  7.827465E-0001  1.475230E+0000
 -6.821720E-0001  3.992570E-0001
 -5.156346E-0001  4.621117E-0002
  7.676801E-0001  1.241767E+0000
 -1.416706E+0000  8.997389E-0001
 -1.713037E+0000  8.175097E-0001
 -1.160232E+0000 -4.532508E-0001
 -1.595256E-0001  1.079202E+0000
 -2.102936E-0001  9.079524E-0003
 -1.231610E+0000 -6.641600E-0001
 -1.071764E+0000  1.853609E-0001
  8.228921E-0001 -4.266163E-0001
  6.254615E-0001 -9.461246E-0001
  7.353556E-0001 -6.704746E-0001
  1.039937E+0000 -2.094175E-0001
  1.923094E+0000  1.660210E+0000
 -1.404733E-0001  1.839512E+0000
  3.858795E-0001 -3.416438E-0001
  1.390464E+0000 -4.656430E-0001
  4.946594E-0001 -1.315274E+0000
 -7.473687E-0001 -1.372825E+0000
 -7.231671E-0001 -2.546345E+0000
  3.046640E+0000 -1.819126E+0000
  3.196479E-0002 -5.770940E-0001
 -3.466814E+0000  9.764533E-0001
 -2.241735E+0000  7.529667E-0002
  5.936108E-0001  1.772837E+0000
  2.472393E+0000  3.219475E+0000
  4.766541E-0002  2.479637E+0000
 -1.579440E-0001  7.823009E-0001
 -1.230014E+0000 -7.432814E-0001
  1.036959E+0000  1.236422E-0001
  2.804911E+0000 -1.008648E-0001
  5.776831E-0001  1.923198E-0001
  9.063749E-0001 -2.566044E+0000
 -5.400476E-0001 -2.013685E+0000
 -2.618334E-0001 -4.389485E-0001
 -1.003229E+0000  4.967947E-0003
 -9.723807E-0001  5.115299E-0001
  1.706523E+0000 -3.106688E-0001
  1.255818E+0000  4.080668E-0001
  5.324004E-0001  4.988925E-0001
 -4.983016E-0001 -1.776181E+0000
  5.004091E-0001 -1.980718E+0000
  3.078197E+0000 -1.819746E+0000
 -7.753961E-0002  7.679676E-0001
 -3.239081E+0000  4.676112E-0001
 -2.434895E+0000 -7.333744E-0001
 -4.614639E-0001 -9.516259E-0001
  3.427947E-0001 -4.354377E-0001
  1.458710E+0000 -1.146339E+0000
  8.010211E-0002 -1.610082E+0000
 -6.060527E-0001 -3.817589E-0002
  2.414815E-0001  8.399103E-0001
  1.184793E+0000  9.260284E-0001
 -1.220146E+0000  2.443348E+0000
 -1.149542E+0000  1.395056E+0000
 -2.718192E+0000 -7.147944E-0001
  1.372446E+0000 -2.196294E+0000
  1.851293E+0000 -2.596406E-0001
 -4.995062E-0001  9.801683E-0001
 -3.244412E+0000 -6.048961E-0001
 -6.590757E-0001 -1.122935E+0000
  1.245439E+0000 -1.328592E-0001
  1.721059E+0000  1.656741E+0000
 -3.531577E-0001  2.408928E+0000
 -1.155059E+0000 -5.946017E-0002
  1.121187E-0001 -1.315999E+0000
  3.966126E-0001 -1.113677E+0000
 -5.351983E-0001 -1.048031E+0000
 -2.710195E-0001 -1.399828E-0001
 -1.729233E+0000 -3.878024E-0001
 -1.778192E+0000 -1.091810E+0000
  3.579444E-0001 -1.141136E+0000
  9.995932E-0001 -3.614175E-0001
 -1.991572E+0000  3.489481E-0001
 -1.283829E+0000 -6.904856E-0001
 -8.707536E-0002 -7.994229E-0001
  2.061213E+0000  4.843981E-0001
  2.994485E-0001  2.367257E+0000
 -1.841220E+0000  1.200519E+0000
  5.955655E-0001 -1.255377E+0000
  1.981469E-0001  7.144767E-0001
 -1.290289E+0000 -4.745398E-0001
  5.392234E-0001 -4.450690E-0001
  1.855142E+0000 -1.109852E+0000
  6.865699E-0001 -7.252719E-0001
 -1.510933E+0000 -1.175806E+0000
 -1.224501E+0000 -1.796810E+0000
 -2.072936E-0001 -1.246303E+0000
 -1.018812E+0000 -8.992356E-0001
  6.887913E-0001 -6.527347E-0001
  1.396761E+0000 -6.542220E-0001
  3.163356E-0001  9.023692E-0001
 -3.238154E-0001  1.771026E-0001
  4.773766E-0001  9.759396E-0001
 -1.886641E-0001  7.353885E-0001
 -1.492195E+0000 -1.429365E-0001
  5.322832E-0001 -1.044300E+0000
 -2.255615E+0000  9.963546E-0001
 -8.789548E-0001  3.021443E+0000
 -7.282890E-0001  3.610624E+0000
  8.494535E-0001  1.914602E+0000
  1.618999E+0000  1.079533E+0000
  1.071728E+0000  9.380114E-0001
 -3.201429E-0001  1.071521E+0000
 -7.349892E-0002 -1.407611E+0000
  1.573082E+0000  1.025593E+0000
 -1.243592E+0000  2.980324E+0000
 -2.222854E-0001  9.685546E-0001
  2.262376E+0000 -3.023930E-0001
  5.428625E-0001  1.914917E+0000
 -1.112348E+0000  1.514215E+0000
 -1.867079E-0001  1.418427E+0000
 -2.670118E-0001  3.968519E-0001
  4.502419E-0001 -1.315336E-0001
  8.364693E-0001 -9.506590E-0001
 -8.696063E-0001 -1.413340E+0000
 -1.005999E+0000 -4.884638E-0001
  3.250109E-0001 -8.373866E-0001
  7.873413E-0001  7.296576E-0001
 -8.387564E-0001  6.394404E-0001
  1.190470E+0000  1.159183E+0000
  1.885554E+0000 -2.700795E-0001
  1.134643E+0000 -1.744805E+0000
  7.260395E-0001 -2.166198E+0000
 -7.345401E-0001 -1.751695E+0000
 -1.076023E+0000  3.581382E-0003
  6.058388E-0001  1.357654E+0000
 -1.594543E-0001 -3.707276E-0001
  4.815648E-0001 -2.659138E+0000
 -1.427001E+0000 -1.867102E+0000
  2.087329E-0001 -3.124633E+0000
  2.048585E+0000 -2.572997E+0000
  1.494748E-0001 -1.411029E+0000
 -4.565389E-0001 -1.282263E+0000
 -9.014895E-0001 -2.868058E+0000
  1.257453E+0000 -2.100298E+0000
  1.637099E+0000 -7.855842E-0001
 -1.633415E+0000 -1.191120E+0000
  1.513119E-0001 -3.565970E-0001
  1.231756E+0000  8.518048E-0001
 -5.190475E-0001  4.197106E-0001
 -1.586459E+0000 -7.709244E-0001
 -1.022862E+0000  7.287611E-0001
  1.544444E+0000 -2.893685E-0001
  2.418612E+0000  1.564574E+0000
 -6.778607E-0001  8.181683E-0001
  2.838196E-0001 -2.083317E+0000
  5.004477E-0001 -1.679827E+0000
  1.207381E+0000 -1.492987E+0000
  8.144776E-0001 -2.091489E+0000
 -7.433892E-0001 -1.581775E+0000
 -6.397150E-0001  9.434851E-0002
 -4.565205E-0001 -1.440409E-0001
  1.061742E-0001  1.353909E+0000
 -9.303033E-0001 -1.141335E+0000
  2.401669E+0000 -5.143859E-0001
  1.312825E+0000 -7.657110E-0002
 -5.628957E-0001 -5.967792E-0001
 -4.865340E-0001 -5.442434E-0002
 -4.263700E-0002  9.046320E-0001
  1.237951E+0000 -2.359542E-0001
  2.132659E-0001 -1.909075E+0000
  2.624918E+0000 -1.169738E+0000
  2.371427E-0001  9.231074E-0002
 -3.120490E-0001 -8.998301E-0001
 -5.052924E-0001  6.780865E-0001
 -3.118595E-0001 -5.197452E-0001
  8.982112E-0001  6.348241E-0001
  3.436854E-0001  1.323780E+0000
  9.737771E-0002  3.055187E-0001
  1.710308E+0000 -8.791318E-0001
  5.890341E-0001 -1.157171E+0000
 -2.829647E-0001 -1.383854E+0000
 -7.966325E-0001  2.937960E-0001
 -2.308924E-0001  6.461047E-0002
  1.843065E+0000 -1.846039E+0000
  1.077841E+0000 -1.843768E+0000
  5.342447E-0001 -4.058451E-0001
 -1.985147E+0000 -9.578286E-0002
 -1.143880E+0000  1.411432E-0001
 -2.148391E+0000  8.669522E-0001
 -1.492696E+0000  8.977016E-0001
  1.426815E+0000  6.522651E-0001
 -2.802465E-0001  2.375222E+0000
  5.268637E-0001  8.088314E-0001
  2.329435E+0000 -2.982677E-0001
  6.334718E-0001  7.404853E-0001
 -1.514419E+0000  8.077741E-0001
 -1.832707E+0000 -8.227740E-0001
  1.330839E+0000  9.789290E-0001
 -2.712982E-0001  2.663388E+0000
 -7.937841E-0001  2.767548E+0000
  1.258419E+0000  1.647577E+0000
  2.116952E+0000 -1.458178E+0000
 -1.708640E-0001  5.272811E-0003
 -7.162481E-0001 -7.100331E-0001
  3.898279E-0001  5.731755E-0002
 -3.663720E-0001  3.440175E-0002
  2.170706E-0001 -1.370044E+0000
 -2.328141E-0001 -3.678349E+0000
  5.783544E-0002 -3.237656E+0000
 -7.402177E-0001 -1.412153E+0000
 -2.309661E+0000 -2.321574E+0000
 -1.190418E+0000 -1.833498E+0000
  2.642886E+0000 -2.051896E+0000
  1.802779E+0000  1.522252E+0000
 -1.699187E+0000  1.515438E+0000
 -2.317181E+0000  1.691321E-0001
  1.498573E+0000 -4.829347E-0002
  2.384071E+0000 -1.428985E+0000
  8.384412E-0001 -1.004748E+0000
 -1.242272E+0000 -1.044172E+0000
 -1.757640E+0000 -1.875637E+0000
  1.478222E+0000  5.885691E-0002
  1.069173E-0001  1.683811E+0000
 -1.965393E-0001  1.304473E+0000
 -5.247401E-0002 -7.037918E-0001
  2.060910E+0000 -9.152058E-0001
  2.271013E+0000 -2.947446E-0001
 -9.963410E-0001 -2.301647E-0001
 -2.843256E-0001 -5.884451E-0001
  2.365079E-0001  1.499846E-0001
 -3.577848E-0001 -4.932337E-0001
  2.110318E+0000  2.580951E-0001
  3.489362E-0001  2.428697E+0000
 -1.381324E+0000  2.898787E+0000
 -6.942716E-0001  1.928666E+0000
  9.899232E-0001 -7.225250E-0001
  1.486699E+0000 -2.771043E-0002
  5.888851E-0002  1.359124E+0000
 -2.321539E+0000  1.264140E+0000
 -9.751167E-0001 -1.073818E+0000
  1.169198E+0000  1.490093E+0000
  9.562169E-0001  1.966729E+0000
 -1.431976E+0000 -9.940369E-0001
 -5.719585E-0001 -1.812570E+0000
 -7.870648E-0001 -8.860097E-0001
  1.625376E-0001 -6.280558E-0001
  9.723424E-0001 -1.004550E+0000
  1.014058E+0000 -3.504852E-0001
 -1.692398E+0000  4.958730E-0001
 -2.536959E+0000 -3.910029E-0001
 -2.141313E+0000 -1.594414E+0000
  4.207026E-0001 -1.929338E+0000
 -1.516254E+0000 -7.551426E-0001
 -2.098626E+0000 -2.311248E+0000
  1.109317E+0000  5.500737E-0001
  1.691113E+0000  3.003244E+0000
 -1.514307E+0000  5.861274E-0001
 -1.241034E+0000  8.467290E-0001
 -3.624820E-0002  1.932507E+0000
  4.808595E-0001  2.970129E+0000
  1.051459E+0000  1.165560E+0000
  2.066992E+0000  2.263666E+0000
  1.262889E+0000  6.767389E-0001
 -6.033229E-0001 -4.750295E-0001
  1.225091E+0000 -2.491783E+0000
  1.680337E+0000 -1.737500E+0000
 -2.917264E+0000  6.040659E-0001
 -2.161423E+0000  4.488304E-0001
  1.522828E+0000  1.018413E+0000
  1.623861E+0000  8.387787E-0001
  9.797563E-0001  5.266246E-0001
  1.281896E+0000 -9.573767E-0001
  5.675209E-0002  2.104896E-0001
  4.050991E-0002 -1.111724E+0000
 -7.588279E-0002 -5.558881E-0002
  4.166960E-0001 -2.271595E-0001
 -3.637103E-0001  3.764746E-0001
 -5.128036E-0001  2.281751E+0000
 -1.477842E+0000  2.782596E-0001
 -1.383346E+0000 -2.415389E-0001
  9.320621E-0001 -9.801042E-0001
  1.109365E+0000  3.144106E-0001
 -5.943586E-0001  2.646049E-0001
  2.167027E-0001  4.077364E-0001
  4.052219E-0001  1.248614E+0000
 -8.767744E-0001  1.926416E+0000
 -2.180677E+0000 -2.275335E-0001
 -6.236968E-0001 -1.666338E+0000
  1.207857E+0000 -1.034988E-0001
 -9.760252E-0001  2.517711E-0002
  3.847413E-0001  8.969115E-0001
  3.471558E-0001 -2.284098E-0001
 -6.210253E-0001  7.680125E-0001
 -1.347397E+0000  1.333081E+0000
 -8.738065E-0001  8.866531E-0001
  3.045293E-0001  1.752955E+0000
  1.533139E+0000  1.805191E+0000
  8.539696E-0001  4.144929E-0001
  7.109231E-0001  2.281181E-0001
 -1.743021E+0000 -9.744806E-0001
 -2.515129E+0000 -4.773592E-0001
 -1.464813E+0000 -6.971686E-0001
  2.329218E+0000 -1.242041E+0000
  1.251441E+0000  4.100431E-0001
  4.663097E-0001  1.234365E+0000
  6.812423E-0001  1.332885E+0000
 -2.964699E-0001  5.601756E-0001
  1.144879E+0000  7.710949E-0001
  4.554363E-0001  6.395175E-0001
 -2.942878E-0002  1.842286E+0000
 -7.021669E-0001  4.532924E-0001
  3.193021E+0000 -2.482327E+0000
  1.026194E+0000  1.226993E-0001
 -2.755953E+0000 -1.917591E+0000
 -1.184407E+0000 -1.023139E+0000
  3.198757E-0001 -2.945353E-0001
  1.591531E+0000  8.499981E-0002
  1.234938E+0000  5.529252E-0001
  1.519273E+0000  9.955064E-0001
 -2.559194E+0000  2.861992E-0001
  1.882080E-0001 -1.040413E+0000
  2.069267E+0000  2.482604E+0000
  1.058635E+0000  9.688647E-0001
  7.882657E-0001  2.300725E+0000
  7.474117E-0001 -1.345476E+0000
 -1.274126E-0001  4.999676E-0002
 -2.821034E+0000  2.440591E-0002
 -1.221864E+0000 -7.792294E-0001
  1.558420E+0000 -2.064881E+0000
  2.752990E+0000 -2.219610E-0001
 -3.601959E-0001 -2.010206E-0001
 -1.147217E+0000 -1.171052E+0000
  9.602135E-0001 -2.897484E+0000
 -8.337336E-0001  2.826522E-0001
 -1.857845E+0000 -2.083634E+0000
  9.794860E-0001 -2.488714E+0000
  4.511878E-0001 -4.722474E-0001
 -2.215558E+0000  2.215669E+0000
 -2.494887E+0000  1.438258E+0000
  1.160179E+0000  6.859234E-0001
  1.893912E+0000  1.912876E+0000
 -3.179908E-0001  1.574383E+0000
 -4.211294E-0001 -9.192432E-0001
 -1.105132E+0000 -1.208636E-0001
 -1.758381E+0000 -6.286980E-0001
 -3.419162E-0001 -9.283015E-0001
 -1.103563E+0000 -2.051974E+0000
 -6.923337E-0001 -1.036499E+0000
  1.435981E+0000 -1.526747E+0000
  1.820813E+0000 -1.121070E+0000
 -8.133987E-0001  5.823007E-0001
 -1.313035E+0000  7.636778E-0001
  4.723981E-0001 -1.402108E+0000
  1.188362E+0000 -2.182379E+0000
  2.031981E+0000 -1.197296E+0000
  6.590462E-0001 -1.147540E+0000
  1.645746E-0002 -2.823700E+0000
  5.587447E-0001 -2.233711E+0000
  6.083180E-0002 -3.105318E+0000
  1.952818E+0000 -2.777097E+0000
  1.320600E+0000  1.807734E+0000
 -7.091652E-0001  1.372930E+0000
 -3.066561E-0001  1.137559E+0000
  4.372092E-0001  1.429202E+0000
 -2.122682E+0000 -3.888684E-0001
 -9.483165E-0001 -3.568502E-0001
  1.141729E+0000 -1.198912E+0000
  1.753570E+0000 -7.543895E-0002
 -1.429261E+0000 -4.048786E-0001
 -3.200860E+0000 -1.643473E+0000
 -2.176092E-0001 -1.375527E+0000
  4.587398E-0001  1.522907E+0000
 -7.963804E-0001  1.446013E+0000
 -3.855120E-0001  4.344563E-0001
  3.082989E-0001  1.560652E-0001
  2.123634E-0002 -3.885265E-0002
 -2.767219E-0001  3.822868E-0001
 -4.161432E-0001 -8.874252E-0002
  6.514423E-0001  8.775600E-0001
 -1.145059E+0000  3.835890E-0001
  2.310099E-0002  5.814056E-0001
  2.672970E-0001 -1.399893E+0000
  6.418678E-0001 -4.435524E-0001
 -5.972959E-0001  1.058132E+0000
 -9.289837E-0001  6.170380E-0001
 -9.060665E-0001  9.459411E-0001
 -6.780332E-0001  2.349660E+0000
  6.411999E-0001 -5.744338E-0002
  1.200815E+0000  8.212154E-0001
  6.995318E-0001  5.722724E-0001
 -1.953762E+0000  3.221683E-0001
 -3.907993E+0000  4.891653E-0001
  1.134388E+0000  1.749865E+0000
  4.388401E-0001  2.546772E+0000
 -1.704632E+0000 -1.140387E+0000
 -9.230481E-0001  7.892517E-0001
 -1.961376E-0001 -6.953742E-0002
  8.179302E-0001 -1.090385E+0000
 -4.615569E-0003 -1.974724E+0000
  3.176301E-0001 -1.311026E+0000
 -1.070803E+0000 -1.450371E+0000
  2.961246E-0001  2.247695E-0001
 -1.582152E-0001 -5.851074E-0001
  2.404224E+0000  5.854470E-0002
  2.553449E+0000  2.337943E+0000
 -3.367010E-0001 -6.487163E-0001
 -8.194231E-0001  1.314675E-0001
 -1.312972E+0000 -8.966619E-0001
 -9.138960E-0001 -9.234704E-0001
 -9.659660E-0001  8.606868E-0001
  4.916706E-0001  1.600609E+0000
 -3.511265E-0001 -1.222709E+0000
  1.914979E+0000 -1.400284E+0000
  1.066711E+0000 -5.800894E-0001
  5.808484E-0001 -3.464995E-0001
  8.662162E-0001 -4.207034E-0001
  1.014900E+0000 -6.030927E-0001
 -6.695444E-0001  1.961414E+0000
 -2.621648E+0000  9.391871E-0001
  1.102067E+0000  2.948753E-0001
 -4.393529E-0001 -2.273087E-0001
 -5.264432E-0001  2.251443E-0001
 -9.389216E-0001  1.952457E+0000
 -1.735196E+0000  2.828302E+0000
 -1.029942E+0000  2.433531E+0000
  3.387232E+0000 -3.821741E-0001
  1.183680E+0000 -3.535992E-0001
 -6.805469E-0002 -1.327789E-0001
 -8.588433E-0003 -1.665161E+0000
  6.272960E-0001 -2.750655E+0000
  7.118717E-0001 -8.047800E-0001
 -1.041195E+0000 -2.897470E-0001
  7.675968E-0001  1.451261E-0001
 -2.280496E-0001  4.479068E+0000
 -2.253348E+0000  1.397460E+0000
  5.273139E-0001 -5.292667E-0001
  1.867937E+0000  1.469360E+0000
 -4.337746E+0000  1.155617E+0000
 -2.209387E+0000 -9.817826E-0001
  3.340747E+0000 -5.429235E-0001
  2.763354E+0000  1.980814E+0000
 -2.307357E+0000  2.457151E+0000
 -2.397303E+0000  2.095394E+0000
 -9.044387E-0001 -1.209703E+0000
  1.250301E+0000  2.157264E-0001
 -6.237327E-0001  5.763294E-0001
 -4.516854E-0001  1.013146E+0000
 -2.337996E+0000  2.378252E-0001
  8.439113E-0001 -6.425692E-0001
  6.079668E-0001 -1.599319E-0001
 -1.012493E+0000  1.156440E+0000
 -3.781627E-0002  5.682090E-0001
 -2.070719E-0001  2.817628E-0001
  7.777449E-0001  1.227208E-0001
 -1.715480E+0000  3.437608E-0001
  2.921567E-0001 -2.585309E+0000
  3.316155E-0001 -1.900116E-0001
 -4.351146E-0001  1.746397E-0001
  1.995349E+0000  4.450296E-0001
  2.726293E+0000 -1.020071E+0000
  2.378720E+0000 -2.962301E+0000
  1.578781E+0000 -9.115029E-0001
 -1.062125E+0000  4.620198E-0001
 -1.887451E+0000 -1.254455E+0000
  1.193733E+0000  2.013389E-0001
  4.051761E-0001  3.603626E+0000
 -3.110195E+0000  2.584074E+0000
 -1.309750E+0000  2.169594E-0001
  3.689273E+0000  1.262075E+0000
  1.525484E+0000  2.830745E+0000
 -1.157265E+0000 -1.130140E+0000
 -5.703373E-0001 -1.385275E-0001
 -3.312947E-0001 -1.699672E+0000
  1.451095E+0000  2.192046E-0001
  1.012769E+0000  2.105777E+0000
 -6.108853E-0001  1.355949E+0000
 -3.789817E-0001 -1.602419E+0000
  2.862275E+0000 -1.770316E+0000
  2.550440E+0000  1.728080E-0001
 -1.125923E+0000 -9.379366E-0001
 -1.468525E+0000 -1.796660E+0000
 -8.389543E-0001 -1.711660E+0000
  7.775272E-0001  5.282013E-0001
  5.308322E-0002  6.754816E-0001
 -7.405190E-0001  4.159355E-0001
 -4.444538E-0001 -4.024223E-0001
  1.640003E+0000 -7.056690E-0001
 -8.189385E-0001  1.590915E+0000
 -2.262306E+0000  1.239515E+0000
 -1.224514E+0000 -1.089761E+0000
  8.972142E-0001 -2.308770E+0000
  2.500595E+0000 -2.424961E+0000
  1.781063E+0000 -1.404651E+0000
 -1.299645E+0000 -2.272072E+0000
 -2.901560E+0000 -2.301645E+0000
  7.468425E-0001 -1.705543E+0000
  3.687679E-0001 -1.123493E+0000
 -1.507551E+0000  6.498114E-0001
 -8.184049E-0001  1.591577E+0000
 -2.687017E+0000 -5.857105E-0001
 -1.377708E+0000  1.753492E-0001
  4.854962E-0001  2.392014E+0000
  1.722980E+0000  1.007065E+0000
  4.807324E-0001  8.490389E-0001
 -1.110937E+0000  1.854513E+0000
 -1.113951E+0000  3.029513E-0001
  6.983100E-0001  1.860306E-0001
 -5.131996E-0001  1.471521E+0000
 -2.528180E+0000  1.786449E+0000
 -7.819067E-0001  1.750000E+0000
  1.106560E+0000  8.596689E-0001
  4.160829E+0000  1.327042E+0000
  6.547163E-0001  9.555256E-0001
 -3.357966E+0000  1.923009E+0000
 -2.321342E+0000  4.159253E-0001
  9.822580E-0001 -9.714743E-0001
  1.710750E+0000  3.508024E-0001
 -9.035548E-0002  1.779932E+0000
 -4.121893E+0000 -7.484157E-0001
 -1.830565E+0000 -1.234106E+0000
  1.999501E+0000  6.672470E-0001
  3.204596E+0000 -6.191075E-0001
  2.289083E+0000  1.882668E+0000
 -1.490110E+0000  2.203641E+0000
 -2.520684E+0000 -3.825400E-0001
  1.590108E+0000 -8.556123E-0001
  2.223278E+0000  7.324095E-0001
 -1.406562E+0000 -1.603759E-0001
 -4.189141E+0000 -1.101223E+0000
 -1.347919E+0000  6.338946E-0001
  1.118383E+0000  2.455511E+0000
  9.094137E-0001 -2.374924E-0001
  1.644324E+0000 -1.547017E+0000
  1.381241E+0000 -1.670488E+0000
  2.186642E-0001  5.704105E-0001
 -1.670498E+0000  8.974311E-0001
 -4.305898E-0001  3.467851E-0001
  3.276796E-0001 -3.628976E-0001
  3.576555E+0000  6.180152E-0001
  1.244012E+0000  1.209035E+0000
 -1.754564E+0000  1.002543E+0000
 -4.155148E-0001  1.258479E+0000
  2.042249E-0001 -3.576859E-0001
  9.121939E-0001 -6.444789E-0001
 -1.396066E-0001 -2.850056E+0000
  5.149779E-0001 -1.415886E+0000
  7.036224E-0001 -1.685241E+0000
  1.977285E+0000 -1.096937E+0000
  1.150268E+0000 -8.828570E-0002
 -1.736484E+0000  1.034996E+0000
 -1.502620E+0000  6.573337E-0001
  1.499469E-0001  3.617610E-0001
  9.824623E-0001 -3.232829E-0001
  7.608976E-0001 -1.006236E-0001
 -8.407736E-0002  6.703953E-0001
 -4.271911E-0001 -5.741333E-0001
  6.808339E-0001 -3.000146E+0000
  2.447739E+0000 -7.167485E-0001
 -7.748524E-0001 -1.679830E+0000
 -3.476912E+0000  3.723995E-0001
 -1.577996E+0000  1.226883E+0000
 -2.408820E-0001  3.967971E-0001
  8.591653E-0001 -1.055819E+0000
 -2.286863E+0000 -3.268496E+0000
 -7.446630E-0001 -2.039420E+0000
 -1.891683E+0000 -1.610481E+0000
  5.258123E-0001  2.397909E-0001
  5.382169E-0001  6.006445E-0001
  1.232188E+0000  2.188638E+0000
 -3.251613E+0000  1.660343E+0000
 -3.744548E-0001 -4.283571E-0001
 -4.863564E-0001 -1.521499E+0000
 -1.232583E+0000 -1.381473E+0000
  1.487517E-0001 -1.630161E+0000
 -7.406756E-0001 -1.619903E+0000
  9.750168E-0001 -1.016774E+0000
  6.360021E-0001  7.213124E-0001
  1.389574E+0000 -1.142478E+0000
  8.326634E-0001 -8.706938E-0001
  1.006845E+0000  6.426897E-0001
  4.277109E-0001  8.384688E-0001
 -5.876400E-0001  7.875281E-0001
  1.923327E+0000  8.739207E-0001
  2.191662E+0000  1.728140E-0001
 -6.992544E-0003  5.041536E-0001
 -9.754610E-0001 -1.984254E-0001
  1.241415E-0002 -9.220903E-0001
  8.109938E-0001 -2.074098E+0000
  2.504695E+0000 -1.922804E+0000
 -8.227640E-0001  6.463015E-0002
 -1.854956E+0000 -2.738822E-0001
  7.651679E-0001 -2.944801E-0001
  1.556789E+0000  1.838519E+0000
  1.603583E+0000  6.294512E-0001
  1.975047E+0000 -3.685843E-0001
 -9.781049E-0002  1.683283E+0000
 -7.228239E-0001  6.888770E-0001
 -3.925077E-0001  4.588103E-0002
  1.014634E-0001 -8.189782E-0001
 -1.316367E-0001 -9.103245E-0001
 -1.542470E-0001 -7.974182E-0001
  9.253279E-0002 -3.839634E-0001
 -5.004148E-0001 -6.784850E-0002
 -8.335544E-0001 -3.081544E-0002
 -1.912174E+0000  7.263402E-0001
 -7.666495E-0001  2.017132E+0000
 -1.415878E+0000  7.247803E-0001
  4.476484E-0001  3.775484E-0001
  2.222317E+0000  1.147133E+0000
  2.296901E-0001  2.798801E+0000
 -1.988689E+0000  2.284366E+0000
  2.068187E-0002  1.979665E+0000
  2.414532E+0000  1.728453E+0000
  2.499792E-0001  4.665225E-0001
  9.121771E-0001 -7.534151E-0002
  1.125452E+0000  2.221734E-0001
  6.780128E-0001  1.883008E+0000
 -1.567520E-0002 -1.474769E-0001
  8.259876E-0001 -2.018080E-0001
  7.629590E-0001  1.904407E+0000
 -1.286268E+0000  2.190015E+0000
 -1.630474E+0000  2.309403E+0000
  2.359949E-0001  2.386404E+0000
 -5.481669E-0001  2.822884E+0000
  7.289564E-0001  8.792554E-0001
  2.963474E+0000  5.942808E-0001
 -1.190998E+0000 -8.604126E-0002
 -2.985370E+0000 -3.205100E+0000
 -2.969048E-0002 -2.086693E+0000
  1.560500E+0000 -5.033489E-0001
 -9.519613E-0001 -4.776180E-0001
 -9.291357E-0002 -2.809832E-0001
 -6.158413E-0001  1.060855E+0000
 -9.527702E-0001  1.311894E+0000
 -1.624952E+0000  7.653053E-0001
 -1.871116E-0001 -4.074325E-0001
  8.836188E-0001 -5.005305E-0001
 -6.385813E-0001 -7.835160E-0001
 -1.446950E+0000 -4.052588E-0001
  6.882511E-0001  3.181496E-0001
  2.655470E+0000  1.558648E+0000
  2.692766E+0000  1.301066E-0001
  1.089424E+0000  1.290508E+0000
 -1.321840E+0000  8.088708E-0001
 -1.747694E+0000  5.197734E-0001
 -1.449747E+0000  1.045378E+0000
  3.424210E-0001  9.126863E-0001
  1.068698E+0000  1.529871E-0001
  1.787773E+0000  4.069316E-0001
 -8.868678E-0001  4.820523E-0001
 -1.024580E+0000 -4.452630E-0001
 -1.232396E+0000  1.200324E+0000
 -5.615308E-0001 -4.475185E-0002
  2.048037E+0000  8.261744E-0001
  1.396560E+0000  1.029002E+0000
 -3.263926E+0000 -1.349701E+0000
 -8.863934E-0001 -3.591786E+0000
  1.994144E+0000 -3.148125E+0000
  1.966490E+0000 -2.841948E-0002
 -9.201503E-0001  9.958856E-0001
 -2.320862E+0000  1.512481E+0000
 -2.163642E+0000  1.114171E+0000
  1.218178E+0000 -9.508202E-0001
  3.315117E+0000 -3.469702E-0001
  7.827542E-0001 -9.760544E-0001
 -3.196969E-0001 -7.486169E-0001
 -1.414726E+0000  5.834673E-0001
 -9.259627E-0001 -4.719112E-0001
  7.674087E-0001  1.311086E+0000
 -3.303868E+0000  6.979088E-0001
 -1.194378E+0000  4.568847E-0001
  2.196736E-0001 -3.748319E-0001
  1.200141E+0000 -1.095987E+0000
 -8.980169E-0001 -1.980256E+0000
  4.134736E-0001  9.527428E-0001
  2.876736E+0000  8.004514E-0001
  2.029220E-0001 -2.154611E-0001
 -1.853719E+0000 -1.368788E+0000
 -1.370293E+0000 -4.702784E-0001
  1.705907E+0000 -6.023407E-0001
  8.068246E-0001  1.227323E+0000
  1.774297E+0000  1.657279E+0000
  2.319924E+0000  3.711180E+0000
 -3.171893E-0001  1.159666E+0000
 -1.684478E+0000 -1.600652E+0000
 -7.575373E-0001 -1.640396E+0000
  2.437568E+0000 -1.264399E+0000
  3.964546E+0000  6.253879E-0001
  1.986339E-0001 -6.741768E-0001
  4.501083E-0001 -2.624561E-0001
  2.698511E+0000  2.106589E-0001
  1.588109E+0000  8.344920E-0001
 -1.212221E+0000  1.386167E+0000
  5.972413E-0002  1.332507E+0000
  3.133367E+0000  1.824519E+0000
  9.599355E-0002  1.933785E+0000
 -3.119300E+0000  1.493923E+0000
 -1.973936E+0000  2.727537E-0001
  5.039174E-0001  7.343376E-0002
  2.982575E+0000  9.505958E-0001
 -4.650106E-0001 -4.616591E-0001
 -1.231396E+0000 -1.062694E-0001
  1.768704E-0001 -1.790686E+0000
  7.830820E-0001 -1.582872E+0000
  2.219662E-0001 -1.180624E+0000
 -1.172745E+0000 -1.786363E+0000
 -2.209578E-0001  1.991720E-0001
 -1.242541E+0000  6.986309E-0001
 -1.441613E+0000 -7.221092E-0001
  1.239432E+0000 -6.513263E-0001
  3.122780E-0001  9.941937E-0001
 -5.185359E-0001 -1.331811E+0000
  8.023893E-0001 -1.105765E+0000
 -1.136617E+0000 -1.153024E+0000
 -7.906750E-0001 -1.983709E+0000
 -4.815364E-0002 -9.414777E-0001
 -1.104419E+0000 -1.687245E+0000
 -9.997919E-0001  3.280119E-0001
 -2.470655E-0001  5.160242E-0001
  1.969557E-0001 -5.941102E-0001
  1.458425E+0000 -6.252170E-0001
 -2.603882E-0001 -4.075046E-0001
  1.240357E+0000 -1.223391E+0000
  1.491108E+0000 -1.648155E-0001
  1.344611E+0000  2.212871E+0000
 -1.311043E+0000  1.949679E+0000
 -1.651672E+0000  1.704685E+0000
 -2.137765E+0000  6.216987E-0001
  1.189736E+0000  2.064939E-0001
  2.140692E+0000  1.063558E+0000
 -6.431558E-0001  3.462749E-0001
 -1.018658E+0000  6.997958E-0001
  3.164499E-0001  1.041807E+0000
 -1.501737E-0002  1.501447E+0000
  1.339640E+0000  1.386514E+0000
  1.296837E+0000  6.636410E-0001
 -1.815292E+0000 -3.575614E-0001
  1.845990E+0000 -6.652112E-0001
  9.234478E-0001  2.773479E-0001
 -2.237726E+0000 -4.341254E-0001
  4.675358E-0001 -1.405888E+0000
  1.187041E+0000 -1.156278E+0000
 -7.447068E-0001 -5.233705E-0001
 -5.057317E-0002 -1.533245E+0000
  1.258477E+0000 -2.695431E+0000
  3.540158E+0000 -4.672277E-0001
  1.348653E+0000  2.077732E+0000
 -1.676120E+0000  1.338320E+0000
 -1.241700E-0002  1.459758E-0002
 -5.580451E-0001 -1.237954E+0000
  1.331394E+0000  4.413066E-0001
 -7.873838E-0001  8.334077E-0002
 -3.652727E-0003 -2.286262E-0001
  2.487457E+0000  5.720668E-0001
  1.934405E+0000  3.754950E-0001
 -1.590282E+0000 -7.193950E-0001
 -5.849830E-0001 -4.040461E-0001
  2.315256E-0001  1.459123E+0000
  3.235111E-0001  1.970241E+0000
 -8.267003E-0001  2.018695E+0000
  1.005436E+0000  1.527085E+0000
 -2.641818E-0001  1.541011E+0000
 -8.332913E-0001  6.762876E-0001
 -1.182711E+0000 -1.911013E+0000
  3.275163E-0001 -2.634099E+0000
  2.899436E-0001 -3.539773E-0001
 -1.159314E+0000  2.690618E-0001
 -1.564546E-0001  4.282721E-0002
 -1.224289E-0001  1.439866E+0000
  1.802592E+0000  1.142721E+0000
  5.933715E-0002 -6.192727E-0001
  2.547243E+0000 -4.985701E-0001
  4.622151E-0001  1.346172E+0000
 -3.311428E+0000  1.581138E+0000
 -1.525926E+0000  5.464271E-0001
  1.576313E+0000 -4.660918E-0001
  1.712249E+0000 -7.616262E-0001
 -4.628041E-0001  9.468666E-0001
 -1.500013E+0000 -5.112101E-0001
  1.091592E+0000 -6.098246E-0001
  1.616181E+0000  3.238536E-0003
 -1.344542E+0000 -5.909539E-0001
 -7.764469E-0001 -1.264232E+0000
 -1.355958E+0000  7.302332E-0001
 -1.465605E+0000  1.183126E-0001
  6.522489E-0001 -1.164920E+0000
  2.288542E+0000  3.224493E+0000
 -6.263027E-0001  1.559451E+0000
 -1.510442E+0000  8.620576E-0001
 -8.175425E-0001  5.237496E-0001
 -5.041458E-0001  2.096292E-0001
  2.003026E+0000 -1.915307E-0002
  5.650266E-0001  3.313375E+0000
 -1.287537E+0000  2.801513E+0000
  1.496275E+0000  1.311835E+0000
  4.705384E-0001 -4.190183E-0001
 -1.335708E-0001 -6.961233E-0001
 -3.828319E-0001 -2.849718E-0001
 -4.810908E-0001 -4.176522E-0001
 -7.527045E-0001  7.848988E-0001
 -9.600474E-0001  1.017044E+0000
 -1.843459E+0000  1.710185E+0000
 -1.779268E+0000 -9.076770E-0001
  1.887063E+0000 -2.536758E-0001
  4.570552E-0001 -7.057426E-0001
 -3.056951E-0001 -3.152706E+0000
  6.845686E-0001 -2.543244E+0000
  1.129912E-0001 -1.953201E+0000
 -6.439935E-0001  5.654518E-0001
 -5.304234E-0001  1.129843E+0000
 -1.438689E+0000 -3.521681E-0001
  7.927864E-0001  9.362070E-0001
  1.190834E+0000  3.894329E-0001
 -2.423991E+0000  1.594974E+0000
 -4.464723E-0001 -2.597312E-0001
  1.302731E+0000 -1.602451E+0000
  7.036813E-0001 -4.540314E-0001
 -1.758989E+0000  3.762585E-0001
  9.010884E-0001  2.750557E-0001
  9.339287E-0001  6.269936E-0001
  5.322243E-0001  3.602681E+0000
 -1.454135E+0000  4.143861E+0000
 -1.534314E+0000  2.849742E-0001
  1.616844E+0000 -9.858424E-0001
  3.735773E+0000  2.224696E-0001
  1.276003E+0000  1.433405E+0000
 -2.659669E-0001 -1.022581E+0000
  6.186355E-0001 -1.208771E+0000
  1.486714E-0001 -2.675840E-0001
 -7.527955E-0001  9.447971E-0001
  3.879081E-0001 -1.156222E+0000
  7.602266E-0001 -1.521666E+0000
  9.529437E-0001 -2.129076E+0000
  1.290873E+0000 -1.705669E+0000
 -1.523730E+0000  2.453760E-0001
 -2.691439E+0000  4.970051E-0001
 -3.218641E-0002  1.197392E+0000
  9.434400E-0001  7.517952E-0001
  6.530564E-0002  5.190142E-0001
 -1.490342E+0000 -8.831885E-0001
 -4.398255E-0001  2.440533E-0001
  9.552299E-0001  6.552891E-0001
  1.738281E+0000 -2.744719E-0001
  1.236946E+0000 -2.145797E-0001
 -1.496346E+0000  1.341199E+0000
 -7.572250E-0001  1.095515E+0000
 -2.777367E-0001 -5.384721E-0001
  1.768421E+0000 -2.909317E-0001
 -1.736517E-0001  2.116277E-0001
 -1.400821E-0001 -2.058500E+0000
 -3.049948E-0001 -2.011275E+0000
  3.481876E-0001 -1.434772E+0000
  5.583261E-0001  1.261185E+0000
 -2.753984E+0000 -2.986945E-0002
 -3.171793E+0000 -1.685020E+0000
  1.534626E-0001 -1.424490E+0000
  4.824977E-0001 -1.551110E+0000
 -2.628154E-0001  1.310926E+0000
 -1.785820E+0000  7.178126E-0001
 -8.963712E-0001  2.125031E+0000
  3.069567E-0001  6.809679E-0001
  3.783988E+0000  2.321634E+0000
  1.487824E+0000  1.538253E+0000
 -1.139999E-0001  1.510570E+0000
 -8.135633E-0002  1.773378E-0001
  1.461767E+0000  2.777208E+0000
  9.816641E-0001  1.749793E+0000
  1.744931E+0000  9.692781E-0001
  8.589924E-0001 -5.802809E-0002
  4.243746E-0001 -8.862603E-0001
  5.933614E-0001 -8.197652E-0001
  3.347293E+0000  5.479451E-0001
  1.042150E+0000  1.508444E+0000
 -6.814794E-0001 -2.204770E-0001
 -1.930661E-0003 -2.883392E-0001
  1.005401E+0000 -1.657987E-0001
  1.709946E+0000 -7.673090E-0001
 -3.774130E-0001  2.261422E-0001
 -1.026472E+0000 -5.228280E-0001
  2.922514E+0000  1.260066E-0001
  2.385272E+0000  1.219451E+0000
 -9.144163E-0001  1.901902E-0001
 -2.027022E+0000 -1.045268E+0000
 -7.627824E-0001 -1.028696E+0000
 -7.823985E-0001  1.211216E+0000
  1.253907E+0000  6.111887E-0001
  3.785480E-0001  1.386888E+0000
 -6.177565E-0001  4.510422E-0001
 -9.333965E-0001  1.480025E+0000
 -5.957413E-0001 -2.070828E-0001
  4.391751E-0001  1.420766E-0001
 -2.086079E+0000  2.074263E-0001
 -2.039047E+0000  3.817817E-0001
 -3.211720E-0001 -3.368457E-0001
  6.985615E-0001  2.769940E+0000
 -2.024948E+0000  1.797953E+0000
 -2.117918E-0001  1.050681E+0000
  7.574356E-0001 -7.583722E-0001
  1.078788E+0000  6.481588E-0001
 -9.269685E-0001  1.685040E+0000
 -1.114266E+0000  1.124712E+0000
 -1.538455E+0000  8.986790E-0002
  1.037206E+0000 -7.333424E-0001
  1.175195E+0000 -7.888926E-0001
  1.792801E+0000  1.653219E-0001
 -8.983111E-0001  8.727110E-0001
  1.514918E+0000 -1.345121E+0000
 -1.503995E-0001 -1.847019E+0000
  4.453056E-0002 -1.399718E+0000
  1.172887E+0000 -8.623306E-0001
  7.930118E-0001 -1.476711E+0000
 -1.800396E+0000 -1.010109E+0000
 -2.453985E+0000 -2.711939E+0000
  1.442096E+0000 -5.931105E-0001
  1.447864E+0000 -2.701234E+0000
  2.344087E+0000 -1.763108E+0000
 -4.326614E-0001  9.436753E-0001
 -4.418212E+0000 -5.061931E-0001
 -8.340424E-0001 -7.327417E-0001
  3.546994E+0000 -5.387183E-0001
  1.843889E+0000 -5.204789E-0001
 -5.371927E-0001 -2.505289E+0000
 -2.158614E-0002 -1.278182E-0001
 -2.282033E+0000 -5.701806E-0001
 -1.851266E+0000 -1.519325E+0000
 -2.766772E-0001  8.322318E-0001
  2.263304E-0001  3.636778E-0001
 -4.211435E-0002 -1.032567E+0000
 -1.490889E+0000 -3.065758E+0000
  2.936398E-0001 -2.276141E+0000
  1.684193E+0000 -2.207631E+0000
  1.642077E+0000  7.033974E-0001
 -1.048130E+0000  3.209944E+0000
 -1.262539E+0000  1.718577E-0001
  9.163064E-0001  1.916887E+0000
  7.760706E-0001  1.648281E+0000
 -1.092019E+0000  8.704517E-0001
  1.211139E-0001  4.702921E-0001
  1.516999E+0000  1.188204E+0000
  1.396218E+0000  7.791882E-0001
 -2.627780E+0000  1.466342E+0000
 -1.938011E+0000 -1.425419E+0000
  1.229723E+0000 -1.595452E-0001
  8.028709E-0002  7.769081E-0001
 -4.242290E-0001 -6.227172E-0001
 -5.376485E-0001  1.323440E-0001
  1.045776E+0000  6.346840E-0001
  1.602334E+0000 -6.146374E-0001
  8.364407E-0001  4.225459E-0001
 -3.210337E+0000  8.998067E-0001
 -1.348646E+0000  5.181975E-0001
  6.717236E-0001 -1.005810E+0000
  1.141087E+0000  2.034772E+0000
 -1.614542E+0000  2.359286E+0000
 -4.452901E+0000  1.230264E+0000
 -2.786364E+0000  1.184065E+0000
 -3.538307E-0001 -9.026830E-0001
  1.590566E+0000  3.546269E-0001
  2.034318E+0000 -1.453101E-0002
  6.895966E-0001 -4.397115E-0002
 -5.490817E-0001 -7.032566E-0001
  1.596077E+0000  3.390979E-0002
  1.370405E+0000 -9.309079E-0001
 -1.133829E+0000  8.293842E-0001
 -2.490068E+0000  1.978033E+0000
 -5.219242E-0001  8.424188E-0001
  2.241466E+0000  1.155435E+0000
  5.369612E-0001  2.101073E+0000
 -6.734441E-0001  2.232425E+0000
 -1.686420E+0000  1.286277E+0000
 -4.461670E-0002  3.719133E-0001
  1.542950E-0001  1.922270E+0000
 -2.249073E+0000 -1.243618E+0000
  8.099680E-0002 -3.252732E+0000
  2.031434E+0000 -2.097771E+0000
  2.265847E-0001  7.190855E-0004
  2.155581E+0000 -1.837272E-0001
  3.429041E-0001 -1.659971E-0001
 -9.272403E-0001  9.185640E-0003
 -2.248663E-0001  5.144648E-0001
 -1.006837E+0000 -3.718221E-0001
 -2.083991E-0001  2.132537E+0000
 -1.015813E+0000  1.624858E+0000
  4.672920E-0001 -8.572127E-0001
  3.012794E+0000 -1.463413E+0000
  6.232164E-0001  2.090361E-0001
 -1.253061E+0000 -1.548400E+0000
 -1.441936E+0000 -1.873194E+0000
  2.139020E+0000 -1.059144E+0000
 -2.970184E-0001 -3.680850E-0001
 -1.287001E+0000 -8.845585E-0001
 -1.533781E+0000  5.556814E-0001
 -2.617300E+0000  1.829080E-0001
  2.921538E-0002  2.812167E-0001
  1.670306E+0000  2.423803E+0000
 -7.139220E-0001  1.612912E+0000
 -2.177372E+0000  1.783536E+0000
 -8.635613E-0001 -3.988640E-0001
  4.337722E-0001  1.571495E+0000
  1.149738E+0000  1.214914E+0000
  4.599346E-0001 -2.298232E-0001
  1.526051E+0000  1.102907E+0000
 -1.427997E+0000  2.683532E+0000
 -2.387174E+0000  2.227139E+0000
  1.091658E-0001  8.256993E-0001
  2.716427E+0000  1.260584E+0000
  1.739942E+0000 -1.306829E+0000
 -2.633764E-0002  2.878696E-0002
 -1.408709E+0000 -5.960328E-0001
 -1.938614E+0000 -4.037877E-0001
 -8.198290E-0001 -1.285899E+0000
  1.711807E+0000 -1.222659E+0000
 -2.756609E+0000  3.821708E-0001
 -9.142051E-0001 -2.277377E-0001
  1.792475E+0000 -1.521626E+0000
  1.373261E+0000  2.537686E-0002
 -7.947754E-0001  7.817543E-0001
 -1.201865E+0000  1.038799E-0001
 -1.672201E-0001 -4.700261E-0001
  1.275545E-0001 -6.097030E-0001
  8.844539E-0001 -2.236863E-0001
  1.195602E+0000  6.103895E-0001
 -1.345061E+0000 -1.198264E+0000
 -2.946320E+0000 -1.799837E+0000
 -4.010269E-0001 -1.692399E+0000
 -2.136864E-0001 -2.777090E-0001
 -1.318924E+0000  1.389672E+0000
  5.715286E-0001  1.899720E+0000
  1.855733E+0000  1.815775E+0000
 -9.587694E-0002  2.768027E-0001
 -1.941344E+0000  8.465835E-0001
 -5.315318E-0001 -9.276995E-0001
  1.538390E-0001 -1.744235E+0000
  3.937536E-0001 -2.649984E-0001
  1.240165E-0001 -6.424190E-0001
 -6.765609E-0001  7.728783E-0001
 -1.036918E+0000  1.617590E-0001
 -1.803165E-0001  7.766954E-0001
 -5.364819E-0001  8.563067E-0001
 -1.113287E+0000  7.806415E-0001
  5.041679E-0001 -7.055571E-0001
  1.623535E+0000 -1.932262E+0000
  1.787423E-0001 -3.307893E-0001
 -4.046690E-0001 -9.035072E-0001
 -1.269856E+0000 -2.061562E+0000
  2.448264E+0000 -2.027341E+0000
  3.415101E+0000 -7.850108E-0001
  1.438031E+0000 -1.410478E-0002
 -2.037194E+0000  1.064429E+0000
 -2.851615E+0000 -1.068084E+0000
 -2.811184E-0001  7.872858E-0001
  1.252972E+0000  1.181099E+0000
  4.488485E+0000  4.405734E-0001
  1.947712E+0000  1.133554E+0000
 -1.051273E+0000  2.547385E-0001
 -2.712985E+0000 -3.268287E-0002
 -1.672944E+0000 -1.495487E+0000
  1.092107E+0000  1.711776E+0000
  7.892390E-0001  3.398014E+0000
 -1.025500E+0000  8.946738E-0002
  9.557897E-0001 -2.679813E+0000
  3.144782E+0000 -2.432000E+0000
  2.001209E+0000 -1.461885E-0001
 -1.148355E+0000  2.489031E+0000
 -3.469937E+0000  1.894636E+0000
  1.071451E+0000  1.365366E+0000
  2.413344E+0000  1.876901E+0000
  1.447023E+0000  1.805314E-0001
  1.720582E+0000 -4.814391E-0002
 -2.033441E+0000 -1.745347E-0001
 -3.966635E+0000 -1.665488E+0000
  1.385737E+0000 -2.082438E+0000
  2.063554E+0000  4.726376E-0001
 -3.344946E-0001  1.136084E+0000
  1.416407E-0001  2.674993E+0000
  1.795793E+0000  8.269290E-0001
  2.197467E+0000  2.797350E+0000
 -2.755786E+0000  6.108488E-0001
 -3.265731E+0000  3.908614E-0001
  1.592739E+0000 -5.048689E-0002
  1.069499E+0000  1.678987E+0000
  8.802052E-0002  1.583706E+0000
 -6.472176E-0001  8.907710E-0001
 -1.776430E+0000  8.205217E-0001
 -1.203936E+0000  5.249691E-0001
  1.733100E+0000  6.495064E-0001
  2.639081E+0000  1.560244E+0000
  7.180101E-0001  9.084573E-0001
 -1.913766E+0000  1.478167E+0000
 -3.110203E+0000 -5.498471E-0001
 -1.646814E-0001  3.594380E-0002
  1.310726E+0000 -1.528166E+0000
  1.047345E+0000 -3.365833E-0001
  1.798449E+0000 -1.371207E+0000
 -2.878600E-0001 -5.615086E-0001
 -9.460559E-0001 -2.579978E-0001
 -1.002050E+0000  2.691713E+0000
 -2.592711E+0000  1.306240E+0000
  1.049592E+0000 -1.377360E+0000
  1.340637E+0000  1.060692E+0000
 -2.431466E+0000  5.984900E-0001
 -1.878171E+0000  1.326147E+0000
 -6.826441E-0002 -3.946034E-0001
  2.047386E+0000  6.666095E-0001
 -3.213045E-0001  7.030900E-0001
  1.783895E+0000 -5.863298E-0001
  1.767052E+0000 -7.901182E-0001
 -3.949070E-0001 -1.239099E+0000
  4.260156E-0002 -3.486987E+0000
  8.270184E-0001 -9.420136E-0001
  1.229070E+0000  1.249115E+0000
  2.057817E+0000  1.025817E+0000
 -5.523603E-0001 -5.684786E-0001
 -3.013244E+0000  5.120016E-0002
 -2.408847E+0000  2.064464E+0000
 -1.119547E+0000  1.385408E+0000
  1.942948E+0000 -1.518055E-0001
  1.967007E+0000 -4.977217E-0001
 -4.832752E-0001 -2.261833E+0000
 -2.395380E+0000 -2.489904E+0000
  1.356237E+0000 -2.680723E+0000
  1.725270E+0000  6.490065E-0001
 -4.471595E+0000  2.121890E+0000
 -2.445685E+0000  3.781605E-0001
  2.231035E+0000  1.418100E+0000
  2.673664E+0000 -1.324888E-0002
 -4.266871E-0001 -2.578915E-0001
  6.736764E-0002 -1.624670E+0000
 -2.935940E-0001  2.390908E-0001
  2.111570E-0001  1.369523E+0000
 -2.283497E+0000  2.240527E-0001
  1.494855E+0000 -6.480111E-0001
 -2.085599E-0002  1.508866E+0000
 -1.297804E+0000  2.065135E+0000
 -1.281371E+0000  1.402751E-0001
 -8.463399E-0001 -9.259536E-0001
  9.134831E-0001 -1.178053E+0000
  1.932593E-0001 -1.253024E+0000
 -2.081951E+0000 -9.112928E-0001
 -4.493735E-0001  4.453639E-0001
  2.632863E+0000  2.935258E+0000
  9.067782E-0002  2.916179E+0000
 -1.274182E+0000  2.240804E+0000
 -1.164677E+0000 -5.506860E-0001
  7.147182E-0001  8.674764E-0002
  1.880892E+0000  2.495843E-0001
  1.778952E+0000  1.546244E+0000
 -3.092596E+0000  1.174193E+0000
 -5.075534E-0001  1.421999E-0001
 -5.506378E-0002 -6.825816E-0001
 -8.156103E-0001  8.948720E-0001
 -3.622316E-0001 -1.672893E-0001
 -5.390730E-0001 -5.382009E-0002
 -1.728558E+0000 -4.845021E-0002
  4.891320E-0001 -1.018806E+0000
  2.685307E+0000 -1.605199E+0000
  1.252977E+0000  1.134536E+0000
 -3.878364E+0000  1.268516E+0000
 -1.704041E+0000 -2.891460E-0001
  2.152260E+0000  5.828859E-0001
  3.481847E+0000  1.142823E+0000
  2.592131E-0001  6.706187E-0001
 -1.668667E+0000 -1.987480E+0000
 -4.332239E-0001  1.968000E+0000
  5.013074E-0001  2.111871E+0000
 -5.116590E-0001  2.015981E+0000
  1.097078E+0000  2.292736E+0000
 -3.329377E-0001  1.277069E+0000
 -1.471317E+0000  1.607502E+0000
  1.563549E+0000 -7.144794E-0001
  2.102025E+0000 -1.036715E-0001
  1.934504E+0000 -3.016897E-0002
 -1.994542E+0000  2.413803E-0001
 -1.070097E+0000  1.595432E-0001
 -3.895433E-0001 -3.972411E-0001
  6.262998E-0001  5.514680E-0001
  2.315531E+0000  5.369627E-0001
  9.594136E-0001  1.684030E+0000
 -2.008148E+0000  1.075747E+0000
  1.218224E+0000  1.587587E+0000
 -7.689855E-0001 -1.028654E+0000
  5.003606E-0001 -1.300746E+0000
  1.779208E+0000 -6.367100E-0001
  5.309862E-0001  8.873062E-0002
 -7.249428E-0002  6.396275E-0002
 -5.537616E-0001 -7.382015E-0001
  1.822612E+0000 -7.190144E-0001
  1.007935E+0000 -1.146183E+0000
 -3.575661E-0001 -1.456561E-0001
 -1.105006E+0000  1.380056E-0001
 -3.203722E+0000 -1.935491E-0001
 -1.527236E+0000 -1.614475E-0001
  8.912853E-0001  1.007350E+0000
 -4.929203E-0001  1.546988E+0000
 -3.267952E-0001  3.336319E-0001
  2.388350E+0000 -1.152656E+0000
 -5.133084E-0001  7.992642E-0001
 -1.631205E+0000 -8.852551E-0001
 -1.340405E-0001 -4.067642E-0001
  1.979041E+0000  5.148997E-0001
  2.477285E-0001  5.547284E-0001
  3.333147E-0001 -6.217580E-0001
  1.448104E+0000 -1.068042E-0001
 -1.042033E+0000  1.897470E+0000
 -1.797254E+0000  2.203889E-0001
 -2.938117E-0002 -2.888043E-0001
 -7.980484E-0001  2.439630E+0000
 -3.511473E-0001  2.795207E+0000
  2.325956E-0001  1.947806E+0000
  2.577901E-0001 -1.484620E-0001
  9.287534E-0001  2.852225E-0001
 -4.438843E-0001  1.111197E+0000
  1.136603E-0001  5.824600E-0001
  1.886362E+0000  1.592769E+0000
 -1.746291E+0000 -8.255824E-0002
 -6.837903E-0001  4.527841E-0001
  1.166356E+0000  9.624656E-0001
  1.215785E+0000  1.513509E-0001
  3.864559E+0000  8.904622E-0001
 -6.291891E-0001  1.747603E+0000
 -1.946994E+0000  1.150790E+0000
 -6.615601E-0001 -4.468541E-0001
 -1.531949E+0000 -1.005493E+0000
  1.433445E+0000  1.657548E+0000
  4.770578E-0001  4.253744E-0001
  1.272494E+0000 -1.156671E+0000
  4.765707E-0001 -8.553725E-0001
  3.559229E-0001  2.111266E-0002
 -1.239897E+0000  1.161809E+0000
 -2.271809E+0000  3.043649E-0001
 -6.865664E-0001 -1.169358E+0000
 -6.022508E-0001 -4.550746E-0001
  3.620228E+0000 -1.989231E-0001
  1.166686E+0000  1.902054E+0000
 -8.285615E-0001  2.862386E-0001
 -9.655301E-0001 -5.409664E-0001
 -2.032602E+0000 -1.545247E+0000
 -4.188610E-0001 -1.637391E+0000
  1.209077E+0000 -9.207102E-0001
  1.110311E-0001  2.244445E+0000
 -2.297351E+0000  1.741306E+0000
 -2.422014E+0000  2.530477E-0001
  2.793450E+0000  7.274853E-0001
  1.306055E+0000  1.852003E+0000
  2.688508E-0001  1.898403E-0001
 -3.963921E-0001 -4.645432E-0001
  1.000315E+0000 -7.343534E-0001
  7.313144E-0001  8.939793E-0001
  1.166942E+0000 -6.094933E-0001
  1.943106E-0001 -6.814986E-0001
  2.125392E-0001 -5.959782E-0001
 -2.190955E+0000 -1.265624E+0000
  1.631027E-0001 -2.297419E+0000
  1.508889E+0000  2.624169E-0001
 -8.759963E-0001  9.562678E-0001
  7.281225E-0001  7.376186E-0002
  1.353755E+0000 -9.824547E-0001
 -8.573979E-0001 -1.843215E+0000
 -1.112390E+0000 -1.682935E+0000
  1.607363E+0000 -2.561058E+0000
  1.637609E+0000  6.187168E-0001
  1.596784E-0001  9.889732E-0001
 -6.485137E-0001 -4.261775E-0001
  2.068149E+0000 -5.071814E-0003
  6.032278E-0001 -9.746579E-0002
 -1.475232E+0000 -8.497303E-0001
 -2.905461E-0001  1.836841E+0000
 -2.177605E+0000  3.272924E+0000
  1.327368E-0001  3.495153E+0000
 -9.879833E-0001  1.239360E+0000
  8.167821E-0001 -7.518210E-0001
  1.232650E+0000 -9.809373E-0001
 -4.982759E-0001 -1.065384E+0000
 -2.900371E-0001 -2.767515E+0000
 -2.002703E-0001 -3.999231E+0000
 -6.492956E-0001 -2.482884E+0000
 -7.709094E-0002 -5.604553E-0001
  3.690872E-0001 -2.581964E+0000
  1.176628E+0000 -1.264123E+0000
 -3.472765E-0001 -2.095240E+0000
  1.457397E+0000 -1.877161E+0000
  5.410625E-0002 -1.960753E+0000
 -1.350915E+0000 -1.802358E+0000
 -7.022037E-0001 -1.271886E+0000
  5.331406E-0001 -6.259058E-0001
 -4.098370E-0002 -6.316840E-0001
  2.934870E+0000 -1.391271E+0000
  2.724068E-0001 -8.709835E-0001
  1.982713E+0000 -7.693313E-0001
 -1.180705E-0001 -6.116666E-0001
 -1.462859E+0000 -1.220822E+0000
 -2.279232E-0001 -9.164273E-0001
  8.112235E-0001 -5.459512E-0001
 -7.069752E-0001  3.631081E-0001
  9.869476E-0001 -2.903844E-0001
  1.710146E+0000  9.908103E-0001
  2.000340E+0000  8.729743E-0001
 -9.738920E-0002  3.425704E-0001
 -2.479807E-0001  1.027199E+0000
 -1.148445E+0000 -1.979443E-0001
 -7.613721E-0001  3.380864E-0001
  9.531339E-0001  2.836442E+0000
 -6.886903E-0002  1.885074E+0000
 -1.756205E+0000  1.271439E+0000
 -1.476698E+0000  5.849438E-0001
  1.366028E+0000  2.070788E+0000
  1.561190E+0000  4.862861E-0002
  9.228789E-0001  4.119942E-0002
 -2.164602E-0001 -5.983708E-0001
 -5.082494E-0001 -2.037910E+0000
  2.256932E+0000 -1.475155E+0000
  5.337932E-0001 -5.541807E-0001
 -1.980233E+0000  2.081700E+0000
 -3.593326E+0000  3.558770E+0000
 -1.963176E+0000  1.952641E+0000
  1.667574E+0000 -1.473471E-0001
  3.886484E+0000  3.177053E-0001
  2.157256E+0000  2.431834E+0000
  2.870353E-0001  6.653523E-0001
 -7.879811E-0001 -2.408741E+0000
  1.463699E+0000 -9.217720E-0001
 -6.453356E-0001  6.492015E-0001
 -2.769656E+0000 -9.813453E-0001
 -1.220399E+0000 -2.048731E+0000
  1.209855E+0000 -1.009567E+0000
 -3.532995E-0001 -4.802040E-0001
 -1.682702E+0000  4.492453E-0001
 -9.082834E-0001  6.786690E-0001
  1.219253E+0000  2.244727E+0000
 -9.899360E-0001 -1.249538E+0000
 -7.545290E-0002 -1.180563E+0000
 -8.297572E-0001 -6.250537E-0001
 -2.083310E+0000  2.485862E-0001
 -1.249912E-0001  2.705498E-0001
 -1.024246E+0000 -1.391149E-0001
  7.462075E-0001 -1.036605E+0000
  3.948324E-0002 -7.346847E-0001
  6.304191E-0001 -6.073718E-0001
  1.099440E+0000 -2.527286E+0000
  4.682329E-0001 -2.926417E+0000
  1.255440E+0000 -1.967502E+0000
 -4.833893E-0001 -4.589752E-0001
 -2.209441E+0000 -1.731107E+0000
 -6.966618E-0001 -1.449976E+0000
 -2.947612E-0001 -1.751752E+0000
  1.193736E+0000 -2.076892E+0000
 -9.970672E-0002  4.591833E-0001
 -5.625867E-0001 -2.802132E-0001
  5.358341E-0001  1.350966E-0001
 -6.342037E-0002  2.820126E-0001
 -5.254875E-0001 -4.546967E-0001
 -2.465405E-0002 -7.500248E-0001
 -1.145988E+0000 -7.172408E-0001
  1.690259E+0000 -1.303230E+0000
  3.563392E+0000  3.936430E-0001
  4.901476E-0001  7.764816E-0002
 -7.752011E-0001 -5.199424E-0001
 -9.425276E-0001 -2.016830E+0000
 -1.193993E+0000 -6.966622E-0002
 -4.540350E-0001  2.325109E-0001
  1.161491E+0000 -1.593512E+0000
 -1.135547E+0000 -4.253065E-0001
 -3.607912E+0000 -2.224338E+0000
 -6.150927E-0001 -8.455886E-0001
  2.054045E+0000 -4.530923E-0001
  9.310109E-0001  5.537946E-0001
 -2.030017E+0000  1.232901E+0000
 -9.929359E-0001 -3.727342E-0001
 -4.280014E-0001 -2.360665E-0001
 -8.950971E-0001 -3.168161E-0001
 -2.101788E+0000 -1.672622E+0000
  1.504195E+0000 -1.910368E+0000
  1.244508E+0000  1.345165E+0000
  7.352154E-0001  5.108692E-0001
  1.143243E+0000  8.949728E-0001
  8.074513E-0001 -2.511794E+0000
 -2.954510E-0001 -3.523874E+0000
  1.118107E+0000 -2.471824E+0000
  1.231667E+0000 -1.096430E+0000
 -1.710871E+0000  7.162561E-0001
 -1.909167E+0000  5.703613E-0001
 -9.817441E-0001 -1.336428E+0000
  6.516078E-0001 -6.644938E-0001
  1.141318E+0000  6.564017E-0001
  8.571861E-0001  1.931573E+0000
 -1.309599E+0000  4.055683E-0001
 -2.462015E+0000 -8.818040E-0001
 -1.597482E-0001 -3.906223E-0001
  2.077511E+0000 -5.725665E-0001
  2.093536E+0000 -5.784400E-0001
 -3.413390E-0001  7.076540E-0001
 -2.746082E+0000 -3.998761E-0001
 -1.822353E+0000  1.940826E+0000
 -1.614275E+0000  1.383082E+0000
  7.602235E-0001  8.283836E-0001
 -8.564556E-0001  9.654742E-0001
  2.028529E-0001  7.562659E-0001
 -5.355782E-0001  8.556431E-0001
 -1.253671E-0001 -1.414698E+0000
  1.898192E+0000  5.350021E-0001
  9.855754E-0001  1.188200E+0000
 -3.155725E-0001 -5.542646E-0001
 -2.960745E-0001 -2.294852E-0001
  8.100514E-0001  8.861291E-0001
  2.158914E+0000 -4.239462E-0001
  9.230818E-0001  8.362412E-0001
 -1.187581E+0000 -1.942453E-0001
 -3.290031E-0001 -9.068030E-0001
 -1.288857E-0001 -7.192739E-0001
  2.026491E+0000 -9.258441E-0001
 -5.219237E-0002  2.204670E+0000
 -1.534744E+0000  8.121636E-0001
 -1.064094E+0000 -1.593626E+0000
 -1.252878E+0000 -6.032187E-0002
 -1.543340E+0000 -2.804967E-0001
  1.741391E+0000  1.598906E+0000
  1.375526E-0001 -4.472229E-0001
  6.071906E-0001  4.998804E-0001
 -1.787844E-0001 -7.950539E-0001
 -8.321920E-0002 -1.881086E+0000
  2.083867E+0000 -1.262953E+0000
  3.516735E-0001 -3.794002E-0001
  1.337149E+0000  1.575093E-0001
 -1.188100E+0000  4.388103E-0001
  9.367720E-0001  2.869497E-0001
  2.777310E+0000  2.138827E+0000
  1.231509E+0000  7.571608E-0001
  3.758038E-0001  7.404111E-0001
  1.439771E+0000  6.019006E-0002
  1.299182E+0000 -1.753124E-0001
 -9.901346E-0001  1.775069E+0000
 -1.264265E+0000  9.368620E-0001
 -1.554322E+0000  1.995084E+0000
  2.506377E-0001  1.047474E+0000
  1.867306E+0000 -1.257009E+0000
  2.090690E+0000  6.627603E-0001
 -2.456960E-0001  1.505260E+0000
 -2.332420E+0000  1.000303E+0000
 -3.410761E+0000  9.412196E-0001
 -2.109227E-0001 -1.880698E-0001
  1.195734E+0000 -2.851945E-0001
 -1.921942E+0000 -6.431266E-0001
 -2.065927E+0000 -6.629559E-0001
  2.359470E+0000 -1.095430E+0000
  2.912612E+0000 -7.895703E-0002
  5.897770E-0001  2.101115E+0000
 -9.491208E-0001  1.590860E+0000
 -1.600260E+0000  6.230545E-0001
 -2.332933E+0000 -1.736368E-0001
  7.000293E-0001  1.675139E+0000
  1.066895E+0000  1.908482E+0000
  1.012819E-0001  1.349943E+0000
  2.150609E+0000  1.264956E+0000
  7.223505E-0001  4.174503E+0000
 -4.457936E-0001  2.520595E+0000
  5.656714E-0001  1.611904E+0000
  1.745490E+0000  3.361119E+0000
  1.904610E+0000  2.674277E+0000
  2.437882E-0001  2.533995E+0000
  5.267425E-0001 -8.298809E-0001
  1.007889E-0001 -1.107778E+0000
 -6.782259E-0001 -3.100564E-0001
  2.424185E-0001  3.922982E-0001
 -8.355524E-0001  3.930320E-0001
 -2.792830E+0000 -1.285292E+0000
 -6.630937E-0001 -1.629776E+0000
  2.410499E+0000 -1.090641E+0000
  1.475116E+0000 -8.983602E-0001
 -5.776262E-0001  6.718692E-0002
  6.234508E-0001 -2.250578E+0000
  7.826943E-0001 -2.362332E+0000
  4.635215E-0001 -1.761881E+0000
  1.796200E-0001  9.572700E-0001
 -1.095259E+0000 -8.219765E-0001
 -2.350682E-0001 -7.968099E-0001
  1.266420E+0000 -1.639820E+0000
  1.429396E+0000 -1.381246E+0000
  1.823605E+0000  1.275929E+0000
 -1.416858E+0000  1.130046E+0000
 -1.530050E+0000 -5.977384E-0001
 -5.955098E-0001 -1.603745E+0000
 -1.300921E+0000 -6.286688E-0002
  2.179400E+0000  1.186098E+0000
  2.428372E+0000 -5.319184E-0001
  3.168256E+0000  1.018205E+0000
  8.957335E-0003  1.120160E+0000
 -2.334165E+0000 -5.158595E-0001
  2.238257E-0002  1.735853E-0001
  2.082036E+0000 -6.728651E-0001
  6.714267E-0001  5.280671E-0001
 -9.681692E-0002  2.214063E-0001
 -3.413113E-0001  1.667025E-0001
  1.192510E-0001 -1.295319E-0001
  1.627861E+0000  3.229611E-0001
 -5.154084E-0001  1.830012E+0000
 -1.350440E+0000  2.345689E+0000
 -1.761982E+0000  1.440525E-0001
  2.527523E-0001 -3.561126E-0001
  1.898206E+0000 -2.218229E+0000
  9.261889E-0001 -1.103506E+0000
 -2.685295E+0000 -1.607855E+0000
 -2.764728E+0000 -2.834640E+0000
  7.581929E-0001  1.146952E-0001
  2.121155E+0000  9.621957E-0001
 -7.603114E-0001  8.591689E-0001
 -2.898319E+0000  1.736254E+0000
 -3.195171E+0000  2.326443E+0000
  2.227855E+0000  1.473592E+0000
 -1.807880E-0001  1.229041E+0000
 -1.451638E+0000  1.045467E+0000
  1.377578E+0000  1.332809E+0000
  7.678210E-0001  1.932937E+0000
 -4.057918E-0002  5.513935E-0001
 -9.851427E-0002  7.427460E-0001
  1.073498E+0000  9.432483E-0001
  6.731026E-0001  2.608750E-0001
  1.932825E+0000 -1.345617E+0000
 -1.000225E+0000 -1.167093E+0000
 -2.385319E+0000 -2.789711E-0001
 -2.688751E+0000  1.135749E-0001
 -1.521574E-0001 -8.135424E-0001
  3.900499E+0000 -4.580982E-0002
 -3.319193E-0001  2.820844E+0000
 -3.401841E+0000 -1.268622E+0000
 -3.080939E-0002 -2.914074E+0000
  3.528101E+0000  3.669275E-0001
 -1.054431E+0000  2.570702E+0000
 -1.788373E+0000  7.762893E-0001
 -8.610527E-0001 -1.073623E-0001
 -1.474533E-0001  1.524046E+0000
  3.220284E-0001  1.225965E+0000
  2.325360E+0000  1.128164E+0000
  5.254458E-0001 -1.305758E+0000
  9.437304E-0001  7.349424E-0001
 -2.929421E+0000  1.612487E+0000
 -1.252562E+0000  5.004043E-0002
  1.203652E-0001  1.882132E+0000
 -4.072383E-0002  1.189924E+0000
  7.527043E-0001  1.521081E+0000
 -4.102062E-0001  8.543910E-0001
 -8.434877E-0001 -1.099684E+0000
  2.815491E-0001 -1.233078E+0000
 -1.787594E+0000 -1.241093E+0000
 -1.227915E+0000 -1.166635E+0000
  3.070338E-0001 -2.832992E-0001
  4.339754E-0001  2.491885E+0000
  7.565774E-0001  1.359307E+0000
 -1.124907E+0000 -4.465719E-0001
 -1.355284E+0000  1.417643E-0001
  2.849503E-0001  1.055559E-0001
  1.599874E+0000 -9.680947E-0001
 -3.147238E-0001 -1.420873E+0000
  1.867878E+0000 -2.515115E+0000
  2.690971E+0000  1.016108E+0000
 -4.650285E-0001  1.410146E+0000
 -1.109274E+0000  1.322116E+0000
 -2.158689E+0000  1.220511E+0000
 -1.399583E+0000  1.746900E+0000
 -2.868514E-0001  2.245834E+0000
  1.795031E+0000  6.550884E-0001
  1.658999E+0000 -7.341414E-0001
  2.521463E+0000 -1.131040E-0001
  8.896301E-0001 -1.596178E+0000
 -2.188504E-0001 -1.870775E+0000
 -9.893378E-0001 -3.874507E+0000
  1.321144E+0000 -1.270836E+0000
 -1.263814E+0000 -3.617777E-0001
 -2.098091E+0000 -7.000836E-0001
  1.395452E+0000 -1.644619E+0000
  1.854054E+0000 -9.019866E-0001
 -6.378676E-0001 -2.746406E+0000
  1.137956E+0000 -1.783514E+0000
 -5.863807E-0001 -2.145191E+0000
 -1.261297E+0000 -1.276712E+0000
  1.235725E-0001  3.681369E-0001
  5.372420E-0001 -1.426714E-0001
 -1.921090E-0001  1.277112E+0000
 -1.277901E+0000  5.791558E-0001
 -1.477639E+0000  5.388716E-0001
  1.563361E+0000  1.406590E+0000
  1.559666E+0000  1.727153E+0000
 -2.641306E-0001  1.669088E+0000
 -1.307730E+0000 -7.509335E-0001
 -9.069085E-0001 -1.298169E+0000
  2.350666E+0000 -1.592576E+0000
  7.115455E-0001 -2.104931E+0000
 -1.158118E+0000  4.956322E-0001
 -1.903264E-0001  7.265480E-0001
 -2.733027E-0001 -3.276161E-0001
 -2.227754E+0000 -3.348775E-0001
 -7.356609E-0001  2.229974E-0001
 -4.197291E-0001 -3.697294E-0001
 -5.644711E-0001 -1.060251E+0000
 -9.681980E-0001 -1.445364E+0000
 -3.034738E-0001  7.963300E-0001
 -1.071387E+0000  1.185906E+0000
 -1.246303E+0000  1.876561E-0001
  3.243605E-0001 -8.432062E-0001
  3.632716E-0001 -6.311412E-0001
 -1.064562E+0000 -9.672828E-0001
 -2.656953E+0000 -7.481649E-0001
 -1.637027E+0000  5.020308E-0001
 -4.288207E-0001  1.527621E-0001
 -5.197452E-0001  2.743083E-0001
 -1.808462E+0000 -1.083468E+0000
  1.666774E+0000 -2.684512E+0000
  2.400606E+0000 -1.085331E+0000
  1.484126E+0000  8.864935E-0001
 -2.327889E+0000  1.955444E+0000
 -4.411262E+0000 -2.167499E-0001
  8.857554E-0001  1.856012E-0001
  3.943583E+0000  1.308745E+0000
  1.388959E+0000  6.074872E-0001
  4.569546E-0001  1.240913E+0000
 -1.020204E+0000  1.044249E+0000
 -6.284329E-0001 -2.475808E-0001
 -1.906345E+0000  1.173231E+0000
  2.899866E-0001  1.539625E+0000
  7.327804E-0001  1.364241E+0000
 -6.129259E-0001  1.636774E+0000
 -6.835174E-0001  7.132584E-0001
 -4.113256E-0001 -2.542507E-0001
  1.856631E+0000 -5.509904E-0001
  2.381854E+0000  1.146110E+0000
 -9.521774E-0001  8.010967E-0001
 -1.498467E+0000  1.097566E+0000
  1.261196E+0000  1.550877E+0000
  7.527065E-0001  1.473424E-0001
  1.333054E+0000 -6.629745E-0001
 -9.880910E-0002 -6.592281E-0001
 -5.128498E-0001 -7.601504E-0001
  2.184970E-0001  4.781453E-0001
 -1.122542E+0000 -8.968759E-0002
 -1.360416E+0000 -9.298605E-0001
 -2.715137E-0001 -9.006372E-0001
  1.254312E+0000  2.142019E-0001
  1.583170E+0000  1.717117E-0001
 -1.647244E-0001  7.137266E-0001
 -2.368245E+0000  6.155509E-0002
 -2.030776E+0000 -7.611838E-0001
  9.901648E-0001  2.121259E-0001
 -1.614739E-0001  2.147029E+0000
 -1.834166E+0000  2.657447E-0001
  1.556215E+0000 -7.152608E-0001
  1.992117E+0000 -3.086631E-0001
  1.654349E+0000 -1.031405E+0000
  5.589368E-0001 -1.834232E-0001
 -4.938836E-0001 -1.770774E+0000
  2.402947E-0001  1.426143E-0001
  2.056265E+0000 -1.335804E+0000
  1.382388E+0000 -1.268880E+0000
  8.322680E-0001 -6.850878E-0001
  9.843536E-0001 -1.366884E+0000
 -1.105176E+0000  7.709125E-0002
 -3.185452E+0000 -1.103736E+0000
  1.467624E+0000 -1.414646E+0000
 -2.160133E-0001 -2.154217E+0000
  2.725324E-0001 -1.532165E+0000
  9.688679E-0001 -1.306888E+0000
  2.090126E-0001  1.118246E+0000
 -1.761323E+0000  3.403501E-0001
 -1.165306E+0000  1.020077E-0001
  3.144591E+0000  9.856528E-0003
  2.799683E+0000  1.642670E+0000
  2.047568E-0001  5.483091E-0001
 -1.068212E+0000  9.124160E-0001
 -1.408583E+0000  1.587358E+0000
 -5.855450E-0001 -5.040666E-0001
 -1.487193E-0001 -1.183405E+0000
  2.008835E-0001  7.146811E-0001
 -1.061996E+0000  8.257743E-0001
  9.507357E-0001  7.489411E-0001
  6.896248E-0001 -1.131832E+0000
  1.453935E-0001  1.929353E+0000
  3.891933E-0001  1.398356E+0000
 -2.088402E+0000 -2.656948E-0001
 -1.070867E+0000 -1.231784E+0000
  3.570582E-0003  3.274429E-0001
  5.656376E-0001  5.989078E-0001
  1.250114E+0000  1.054412E+0000
  1.184418E+0000 -1.180850E-0001
 -6.147601E-0001  2.363635E-0001
 -8.048671E-0001  2.706230E-0001
 -2.170478E+0000  5.019412E-0001
 -6.998473E-0001 -3.093576E-0001
  9.874087E-0001 -1.897996E-0001
  1.936086E+0000 -1.013078E-0001
  1.582489E+0000  4.645980E-0001
 -2.328227E+0000 -6.202948E-0001
 -8.868645E-0003  4.168142E-0002
  6.406392E-0001  3.793427E-0001
  5.516771E-0001  1.180897E+0000
 -1.290409E+0000  2.066803E-0001
 -7.987518E-0001 -2.466409E-0001
 -1.009394E+0000  2.730775E-0001
  1.085193E+0000  5.732001E-0001
  8.071777E-0002  4.205638E-0003
 -1.357018E+0000  1.002802E-0001
 -1.860757E+0000  1.014100E-0001
 -6.298065E-0001  3.464614E-0001
  2.030986E+0000 -1.084477E+0000
  1.564377E+0000 -7.080183E-0001
 -6.126442E-0001 -1.022074E+0000
 -1.822711E+0000 -1.518265E+0000
 -1.228390E+0000  5.267952E-0002
  1.554779E+0000  1.241970E-0001
  6.365650E-0002  2.991072E+0000
 -2.752799E+0000  1.403787E+0000
 -9.028443E-0001  6.602126E-0001
  2.650271E+0000  8.319377E-0001
  1.867833E+0000  5.971373E-0001
  3.737501E-0001 -7.734776E-0001
 -5.695618E-0001 -3.681510E-0001
 -1.503200E+0000 -9.419578E-0001
 -1.235185E+0000 -9.462664E-0001
  1.541685E+0000  1.284324E+0000
  3.749475E+0000  1.970919E+0000
 -1.011364E-0001  1.944378E+0000
 -1.901166E+0000  1.122469E+0000
  7.548766E-0001  1.140232E+0000
  1.473591E+0000  2.264897E+0000
  8.018716E-0001  2.123166E+0000
 -2.635504E-0001  1.260727E+0000
 -1.099622E+0000  1.479937E+0000
 -6.486755E-0001  2.190632E+0000
 -4.877964E-0001  6.935341E-0001
  4.941039E-0001  2.696537E+0000
 -8.618527E-0001  2.747405E+0000
 -1.316729E+0000  1.386538E-0001
  2.372774E+0000 -8.308716E-0001
  8.101037E-0001 -6.927817E-0001
 -1.007274E+0000 -1.054245E+0000
 -1.581628E+0000  7.165334E-0001
  7.753891E-0001  1.403636E+0000
  1.037945E+0000 -6.288929E-0002
 -2.805145E-0001 -4.830159E-0001
  1.919364E-0001  1.852658E-0001
 -1.252901E+0000  1.470158E+0000
 -3.930605E-0001  2.985948E-0001
  1.979643E+0000  1.450682E+0000
 -1.267949E+0000  1.260556E+0000
 -1.284205E-0001 -8.845368E-0001
  1.017040E+0000 -4.680690E-0002
  1.104408E+0000  1.290227E+0000
 -1.971642E-0001  8.582563E-0001
 -1.820233E+0000 -2.429520E-0001
 -2.368447E-0001 -1.453690E-0001
  2.235420E-0001  8.187461E-0002
 -9.559673E-0003  1.358306E+0000
  1.422349E-0001  2.508088E+0000
 -4.625301E-0001  2.985834E+0000
  1.334155E+0000  1.819472E+0000
  2.431100E+0000 -5.452421E-0001
  2.622172E+0000  9.413254E-0001
  6.524803E-0001 -1.782391E+0000
 -8.272831E-0001 -9.553315E-0001
 -2.571027E+0000  4.072177E-0001
 -1.089431E+0000 -6.343462E-0001
  1.160069E+0000  8.920351E-0001
 -6.689457E-0001  4.142776E-0002
 -1.973278E+0000  1.518731E-0001
 -2.719965E+0000  9.399409E-0001
 -1.354687E-0001  3.605808E-0001
 -3.271733E-0001  1.917466E-0001
 -4.298335E-0001 -9.364209E-0001
  6.286423E-0001 -6.601517E-0001
  1.389099E+0000 -1.167963E+0000
  5.446093E-0001 -5.468886E-0001
 -1.995122E+0000 -1.271374E+0000
 -1.736643E+0000 -1.088005E+0000
  6.943769E-0001 -3.249342E-0001
  4.406841E-0001 -2.849094E-0002
  1.523021E+0000  8.977685E-0001
  2.516384E+0000  2.095112E+0000
  7.419109E-0001 -6.840622E-0001
  5.393570E-0001 -8.383539E-0001
  7.926644E-0001  1.157924E+0000
 -3.511288E-0001 -7.801974E-0001
  4.770818E-0001  5.749708E-0001
  1.258016E-0001  7.636019E-0001
 -1.772555E+0000  9.142557E-0001
 -7.405354E-0001 -7.120111E-0001
  1.238442E+0000 -9.379763E-0001
  1.448599E+0000  4.993522E-0001
  8.405568E-0001  9.690055E-0001
 -1.349517E+0000  9.445674E-0001
  1.501893E+0000 -1.232669E+0000
  2.820629E+0000 -1.390507E+0000
  1.038541E+0000  6.708485E-0001
 -1.269409E+0000  6.660053E-0002
 -2.318028E+0000 -2.299265E+0000
 -3.302174E-0002 -1.627766E+0000
  1.890991E+0000  1.058623E+0000
 -9.120016E-0001  1.533224E+0000
 -3.743633E-0001 -3.409756E-0001
  1.369152E+0000  3.596795E-0001
  2.246136E-0001 -1.171648E+0000
  1.546140E-0001 -1.559814E+0000
 -1.440354E-0001 -8.010380E-0001
  6.660456E-0001  5.944265E-0001
 -5.450170E-0001 -2.738173E-0001
  5.765100E-0001  8.690428E-0001
  1.313290E+0000 -4.355219E-0001
 -1.513987E-0001  2.145716E+0000
 -8.475124E-0002 -5.888062E-0001
  1.760907E-0002 -6.724017E-0001
  4.949960E-0001  8.372363E-0001
  6.176002E-0001  1.764986E+0000
  2.809679E+0000  1.828997E+0000
  1.187666E+0000  6.373763E-0001
  2.205601E-0001  1.828022E-0001
 -2.986433E-0001 -1.379774E+0000
  8.007333E-0001 -1.387818E+0000
  6.921174E-0001 -1.897235E+0000
 -6.613580E-0001 -1.534395E+0000
 -1.492585E+0000  6.468927E-0001
 -2.049714E+0000  1.763242E+0000
 -1.133683E+0000  1.359527E+0000
  1.552957E-0001  1.917157E+0000
 -1.650973E+0000 -8.556525E-0001
 -1.145774E+0000  1.134548E+0000
 -7.089571E-0001  3.324297E-0001
  2.126632E+0000  5.367603E-0001
 -1.000822E+0000  6.635934E-0002
 -6.192271E-0001 -7.521714E-0001
  4.439797E-0001  5.701145E-0001
  1.030646E+0000  1.306266E+0000
 -9.952282E-0001  8.980014E-0001
 -1.411579E+0000  2.516246E+0000
 -1.767610E+0000  9.030870E-0001
  9.351395E-0001 -6.873935E-0002
  1.250715E+0000  1.031017E+0000
 -1.798858E+0000  1.334694E+0000
 -3.189738E+0000 -1.683316E+0000
  1.191273E-0001  5.090081E-0001
 -4.429390E-0001  1.646917E+0000
 -5.532625E-0001  1.008464E+0000
 -6.446702E-0001  5.145170E-0001
 -6.883751E-0001  1.943894E-0002
  1.714784E+0000 -1.908048E+0000
  1.113908E+0000 -9.213748E-0001
  6.120138E-0001  1.833436E-0001
 -7.540602E-0001  4.962713E-0001
 -1.068658E-0001 -1.036513E-0001
  8.218418E-0001 -7.636895E-0001
  1.776370E+0000  1.035151E-0001
 -3.592817E-0001  1.704097E+0000
 -6.009181E-0001 -2.593225E-0001
 -9.741097E-0002 -1.069415E-0001
 -3.430611E-0001  7.050983E-0001
  1.173581E+0000  6.287995E-0001
  1.083139E+0000  7.265716E-0001
 -7.543388E-0002 -1.428860E+0000
 -4.255122E-0001 -2.359897E+0000
  1.755205E+0000 -1.391722E+0000
  1.953417E+0000 -1.757289E+0000
  9.366170E-0001  7.262958E-0001
 -2.797390E+0000  2.268974E-0001
 -9.363454E-0001 -7.844310E-0001
 -4.526080E-0001  5.993497E-0001
  1.274516E+0000  1.199807E+0000
  1.127354E+0000  5.032234E-0001
 -1.458394E+0000  1.961214E+0000
 -1.535506E+0000  1.210040E+0000
 -3.406012E-0001  8.198889E-0001
  2.540948E+0000 -2.221233E-0001
 -5.966719E-0002 -1.522610E+0000
 -4.465560E-0001 -2.649632E+0000
  1.510604E-0001 -1.790586E+0000
  7.293224E-0001 -7.737242E-0001
 -1.301125E+0000  3.182225E-0001
  9.376827E-0001 -1.098019E+0000
  5.041073E-0001 -8.581231E-0001
 -1.448221E+0000  2.058927E+0000
 -1.686815E+0000 -1.207267E-0001
 -5.015016E-0002  7.607720E-0001
  2.067960E+0000  1.886730E-0001
  4.913461E-0001 -6.403760E-0001
  1.903183E-0001  1.558041E-0001
 -1.425286E+0000 -9.880000E-0002
 -1.146418E+0000 -4.481576E-0001
 -5.911577E-0001  1.920135E-0001
  1.773568E+0000  2.759837E-0001
  1.753071E+0000  2.816723E+0000
 -1.332467E+0000  2.945822E+0000
 -8.689341E-0001 -5.407207E-0002
  3.244163E+0000 -8.555971E-0001
  7.560470E-0001 -1.318799E+0000
 -7.118681E-0001 -1.980303E+0000
  6.350805E-0001 -2.768400E+0000
 -1.229769E-0001  1.107840E+0000
 -3.223071E-0001 -8.290522E-0001
 -5.252241E-0001 -1.912521E+0000
  1.512089E-0001  2.575099E-0001
  2.223890E+0000  1.925881E-0001
 -1.696798E+0000 -1.916494E-0001
 -2.231946E+0000  1.502842E+0000
 -1.390343E+0000 -2.007689E-0001
  1.998703E+0000  5.338515E-0001
  2.628993E+0000  1.682704E+0000
  1.291148E-0001  5.160632E-0001
 -1.269614E+0000 -1.448171E+0000
  1.178049E+0000 -1.422798E+0000
  1.279360E+0000 -9.799437E-0001
  1.776430E+0000  7.214164E-0001
  5.751285E-0001  2.896104E+0000
 -1.354126E+0000  6.895555E-0001
  1.299509E+0000 -1.360882E+0000
  1.957277E+0000 -7.080319E-0001
 -1.093092E+0000  6.761263E-0001
  1.136270E-0001  1.661118E-0001
  1.275259E+0000 -3.593278E-0001
 -5.048745E-0001  2.103925E+0000
 -1.316737E+0000  8.205571E-0001
  8.626453E-0001 -1.021052E+0000
  2.244140E+0000 -1.758267E+0000
  6.268149E-0001  2.086702E-0001
  9.126759E-0001 -1.241115E+0000
  7.011855E-0001 -4.230936E-0001
 -1.101040E+0000 -1.488391E+0000
  1.044072E+0000 -9.754240E-0001
  1.705126E+0000  2.982143E-0001
  6.573102E-0001  7.877193E-0001
  4.203457E-0001 -1.117255E-0001
  4.322913E-0001 -1.401328E+0000
  6.352009E-0001 -7.930085E-0001
 -1.526574E+0000 -8.408677E-0001
 -3.651842E+0000 -1.432248E+0000
 -1.205558E+0000 -1.173910E+0000
 -2.486889E-0001 -3.141209E-0001
 -3.283857E-0001  5.371587E-0001
 -5.242010E-0001  3.658294E-0001
 -1.035831E+0000 -8.539426E-0001
  8.498985E-0001 -2.530085E+0000
  1.596746E+0000 -2.845218E+0000
  2.687610E-0001 -4.120553E+0000
  3.037129E-0001 -3.510693E+0000
 -1.976053E+0000 -2.345199E+0000
 -1.579885E+0000 -1.820792E+0000
 -4.808616E-0001  4.725034E-0001
 -2.070670E-0001 -2.094502E+0000
  2.968443E-0001 -1.344792E+0000
 -4.941509E-0001  2.051313E+0000
 -1.721548E+0000  1.353120E+0000
  5.094162E-0002  1.309719E-0001
  1.444432E+0000  9.426006E-0001
  7.891610E-0001  7.196591E-0002
  1.192459E+0000 -6.924000E-0001
 -3.774482E-0001 -1.222215E+0000
 -5.631264E-0003 -2.069732E+0000
 -6.814421E-0001 -9.229262E-0001
 -6.417735E-0002  2.979600E-0001
 -1.771721E+0000  1.325297E-0001
 -3.649253E-0001 -1.097405E+0000
  1.694349E-0001 -1.921509E-0001
  3.799169E-0001  7.503275E-0001
 -6.709092E-0001  2.092138E+0000
  7.154910E-0001  1.880955E+0000
  2.637766E+0000  3.886122E-0001
  1.876933E+0000  1.761722E+0000
  1.916725E-0001 -8.575518E-0002
  1.020500E-0001 -4.751500E-0001
  6.353015E-0001 -3.882044E-0001
  7.945413E-0001  6.191957E-0001
  2.046736E+0000  1.045289E+0000
  7.445591E-0001  7.302015E-0001
 -1.716248E-0001 -1.070746E+0000
 -4.644773E-0001 -6.613337E-0001
 -1.012108E+0000 -3.763995E-0001
 -6.309734E-0001 -9.105378E-0001
  9.447433E-0001 -1.170830E+0000
  3.662534E+0000 -6.258396E-0001
 -6.033384E-0002  7.811982E-0001
 -5.736191E-0001 -4.163683E-0001
 -8.030633E-0001  9.462853E-0001
 -7.671156E-0001  9.995873E-0001
 -1.586293E+0000  2.234227E+0000
 -1.497112E+0000  3.191049E+0000
  6.506753E-0001  3.203707E+0000
  1.416058E+0000  4.412238E+0000
  7.358123E-0002  2.956541E+0000
  5.976201E-0001  1.661235E+0000
  2.256526E+0000  7.854162E-0001
  4.121657E-0001  1.925699E+0000
 -1.015663E+0000  3.987102E-0001
 -1.530116E+0000 -4.123652E-0001
  6.947712E-0001  1.232558E-0001
 -6.013958E-0001 -6.247032E-0001
 -2.080580E+0000 -1.430951E+0000
 -3.530638E-0001 -2.067476E+0000
  2.313794E+0000  8.305498E-0001
  1.830723E+0000  1.986017E+0000
 -4.928905E-0001 -6.319559E-0001
 -4.610128E-0001 -3.396514E-0001
 -8.422835E-0003 -2.705565E-0001
  2.994298E+0000  3.220429E-0003
  4.998469E-0001 -6.598889E-0001
 -5.932284E-0001  3.321852E-0001
 -2.050007E-0001  7.423333E-0001
 -1.260439E+0000  7.598897E-0001
  3.839306E-0001 -2.560368E-0001
  1.071529E+0000  4.669906E-0001
 -5.662932E-0001 -2.389958E+0000
  5.565177E-0002 -3.296228E-0001
  3.988727E-0002 -8.405553E-0003
  2.621090E+0000  9.527773E-0003
  5.258896E-0001 -1.012691E+0000
  7.828131E-0001 -5.746584E-0001
 -6.003762E-0002  3.628629E-0001
 -1.620729E+0000  3.161651E-0001
 -1.608249E+0000  1.695530E+0000
 -1.061701E+0000  2.535851E-0001
  2.553138E+0000  8.474812E-0002
  2.794672E+0000  1.239989E+0000
 -3.732881E-0001  2.300076E+0000
 -3.361130E+0000 -3.888143E-0001
 -2.258354E+0000 -2.072965E+0000
  1.792722E+0000  2.646296E-0001
 -1.573164E-0001  2.338847E-0001
 -1.246849E-0001  3.398399E-0001
 -5.894792E-0001 -1.786937E-0002
 -4.069239E-0001 -4.482265E-0001
 -5.017889E-0002 -4.157096E-0001
 -1.002503E-0001 -9.865001E-0001
  9.919832E-0001 -6.279530E-0001
  1.441675E+0000  9.106562E-0001
  1.768891E+0000  1.685192E+0000
 -1.691123E+0000  8.130667E-0001
  1.909806E+0000 -5.060940E-0001
  1.697020E+0000 -2.957884E-0001
  8.054165E-0001 -7.602807E-0001
  1.121658E+0000 -7.259546E-0001
 -2.797565E-0001  8.997199E-0001
 -1.103942E+0000  1.422564E-0001
  7.648985E-0001 -2.672770E+0000
 -1.561666E+0000 -1.763030E+0000
 -3.743480E-0001 -1.734894E+0000
 -6.668134E-0001 -2.250174E+0000
  5.246460E-0002 -8.190062E-0001
 -7.756875E-0001  4.037569E-0001
  8.857506E-0001 -1.196132E-0001
 -6.809957E-0001 -9.883212E-0001
 -2.969505E-0001 -1.514279E+0000
  1.923123E+0000  3.200576E-0001
  1.676662E+0000  1.897707E+0000
  3.417886E-0001  7.346286E-0001
 -7.951793E-0001 -1.510334E+0000
  1.140885E+0000 -8.889084E-0001
  1.639452E+0000  2.644313E-0001
 -1.301950E+0000  8.891798E-0002
 -8.833758E-0001 -4.342675E-0001
 -5.006520E-0001 -3.691797E+0000
  2.322229E+0000 -1.847246E+0000
  1.066184E+0000 -2.834551E-0001
  3.303876E-0001 -2.571999E-0001
 -4.686831E-0001 -1.622022E+0000
  1.977426E-0003 -1.897029E+0000
  1.424313E+0000 -2.183812E+0000
  3.628609E-0002 -1.427337E+0000
 -4.706823E-0001 -1.756559E-0001
 -3.148450E+0000 -6.931210E-0001
  2.057982E+0000 -2.877821E-0001
  9.031061E-0001  1.124966E+0000
 -1.916558E+0000  8.719728E-0001
 -1.824468E+0000 -1.122886E+0000
 -4.339860E-0001 -1.612597E+0000
  2.266999E+0000  9.796255E-0001
 -7.757488E-0001  1.857206E+0000
 -3.625931E-0001  1.936922E+0000
  1.318928E+0000  1.116309E+0000
  1.354499E+0000  4.913708E-0001
  4.341926E-0001  2.364555E-0001
  1.036381E+0000 -2.890846E-0001
  7.091752E-0001 -2.156908E+0000
  4.366795E-0001 -1.593029E+0000
  1.585375E-0001 -1.650331E+0000
  1.121103E+0000 -1.407616E+0000
  2.534623E-0001  8.282495E-0001
 -1.271883E+0000  2.331993E+0000
  2.451992E-0001  1.141606E-0001
  5.327848E-0001  1.007130E+0000
 -5.293183E-0002  3.474379E-0001
  1.138710E+0000  4.741497E-0001
  1.586256E+0000 -2.758355E-0001
  1.166857E+0000 -9.023085E-0001
 -1.242743E+0000 -7.566828E-0001
 -1.688478E-0001  3.087728E-0001
  2.695254E+0000  5.263577E-0001
 -3.203635E-0002  7.018127E-0002
 -1.740950E+0000  2.732291E-0001
  1.537688E+0000  3.361413E+0000
  8.814135E-0001  1.981343E-0001
 -1.502524E-0001  1.214967E+0000
 -2.514130E+0000  7.833500E-0001
  1.464833E+0000  1.419881E+0000
  1.486279E+0000  1.475989E+0000
  2.793268E-0001  1.247741E+0000
 -1.046902E+0000 -1.923537E+0000
  1.381599E-0001 -1.264197E+0000
 -9.194742E-0002 -1.561732E-0001
 -9.915190E-0002 -1.119870E+0000
  1.885124E+0000 -4.895639E-0001
  6.813086E-0002  9.116200E-0001
 -3.911329E-0001  1.595821E+0000
  7.651464E-0001 -1.216632E-0001
  6.288732E-0001 -3.137834E-0001
 -1.189724E+0000  9.862877E-0001
 -7.915380E-0001  1.374255E+0000
  5.645826E-0001  7.970158E-0001
  2.459144E+0000  1.287427E+0000
 -1.922793E+0000  2.492738E-0001
 -2.745784E+0000 -4.774801E-0001
 -2.322304E+0000 -1.980390E+0000
  3.747466E+0000 -2.085391E-0001
  2.800928E+0000  1.067538E+0000
 -1.242329E+0000  1.928298E+0000
 -4.097373E+0000  7.274981E-0001
  9.555285E-0001 -1.326223E+0000
  3.343421E+0000  5.024566E-0001
 -6.109552E-0001  1.045705E+0000
 -2.089215E+0000 -7.851164E-0001
 -1.085955E+0000 -1.531304E+0000
  7.024376E-0001  3.432035E-0001
  2.105205E+0000 -1.584277E+0000
  1.554736E+0000 -7.512320E-0001
 -1.852103E+0000  1.858019E+0000
 -4.286336E+0000 -1.484650E-0001
 -9.207667E-0001 -3.036151E-0001
  1.842322E+0000  1.866700E+0000
  7.068153E-0001 -8.014104E-0001
 -8.541602E-0001 -2.068061E+0000
  6.122711E-0001 -1.625299E+0000
  9.181435E-0001 -2.301152E-0001
 -1.248979E-0002 -7.387017E-0001
  7.114939E-0001  1.381167E+0000
 -2.527688E+0000  1.192125E-0001
 -1.186870E+0000 -1.692888E+0000
  1.008512E+0000 -8.379249E-0001
 -2.723208E-0001 -1.269716E+0000
 -2.041259E+0000 -5.360900E-0001
  4.288605E-0002 -7.862764E-0003
  1.123688E-0001  1.554803E+0000
 -2.373799E-0001  6.852827E-0001
 -5.334118E-0002  8.842239E-0001
  2.216833E-0001  1.960910E+0000
  3.536821E-0001  1.209282E+0000
 -1.244014E+0000  4.386031E-0001
  1.801556E+0000 -1.033847E+0000
  3.282378E-0001 -1.286218E-0001
 -1.220168E+0000  6.154117E-0001
  1.122103E+0000  6.734250E-0001
  1.574608E+0000  1.034542E+0000
  2.820718E-0001  1.704228E+0000
 -1.179765E+0000  1.520554E+0000
 -8.038160E-0001  6.776619E-0001
 -1.330209E+0000 -5.626643E-0001
  6.341859E-0001 -1.433798E+0000
  3.117795E+0000  1.940794E-0001
  1.100861E+0000 -1.268789E+0000
 -5.155207E-0001 -1.656174E+0000
  1.514540E+0000 -2.843797E+0000
  9.932443E-0001 -1.110231E+0000
  1.338199E+0000 -1.231318E+0000
  9.598830E-0001 -1.096654E+0000
  9.632243E-0001  7.383093E-0001
 -3.716501E-0001  4.315861E-0001
 -5.970230E-0001  1.293443E+0000
  1.031394E+0000  1.855278E+0000
  5.179038E-0001 -5.495682E-0001
  4.959588E-0001  3.114987E-0001
  4.400611E-0001  1.471580E-0001
 -2.079145E+0000  1.339664E+0000
 -3.370941E+0000 -6.348656E-0002
  8.812022E-0001 -1.093737E+0000
  5.074009E-0001  1.212743E+0000
 -6.443213E-0001 -1.731347E-0001
  1.573648E+0000 -5.911836E-0001
  1.969545E+0000  2.029319E+0000
  3.253095E-0001  3.485708E+0000
 -1.597611E-0001 -4.559838E-0002
  1.760417E+0000 -3.185163E-0001
  1.676551E+0000 -1.064276E+0000
  1.461642E+0000  2.391508E-0001
 -8.613548E-0001 -6.696708E-0001
 -2.047497E+0000 -1.151063E+0000
 -8.741168E-0001 -1.997981E-0001
  1.324450E+0000  2.387658E-0001
  2.095775E+0000  6.854969E-0001
 -1.030464E+0000  1.445156E+0000
 -4.996206E-0001  1.778762E+0000
  6.385522E-0001  9.613274E-0001
 -1.639937E+0000  3.641901E-0001
  1.370908E-0001  1.702741E+0000
 -1.650170E+0000 -1.243360E-0001
  1.191095E+0000 -1.171280E-0001
 -5.506332E-0001  7.430203E-0001
 -9.678066E-0001 -2.202632E+0000
 -4.385610E-0001  4.994831E-0001
 -9.324174E-0001 -2.897235E-0001
  1.013404E+0000 -3.867650E-0001
 -4.040352E-0002  7.178174E-0001
 -1.873867E+0000  4.043731E-0001
 -1.067126E+0000 -1.862792E+0000
  2.232430E+0000 -1.560686E+0000
  1.807618E+0000 -8.863606E-0001
 -1.218969E+0000  6.225069E-0001
  4.599763E-0001 -3.640684E-0001
  2.030250E+0000 -6.514740E-0001
 -3.416695E-0001 -1.807712E-0002
  8.664079E-0001  2.754333E-0001
 -1.161450E+0000  2.156779E+0000
 -4.295123E-0001  1.734470E+0000
  1.168381E+0000  6.600194E-0001
  5.364413E-0001 -1.215059E+0000
  3.800512E-0001 -8.163662E-0001
  3.187727E-0001  6.484640E-0001
  9.924571E-0001  1.587046E+0000
  8.928127E-0001  1.665783E+0000
 -1.041484E+0000  6.113652E-0002
 -1.713227E+0000  2.829435E-0001
  1.664949E+0000  4.935729E-0001
  1.212279E+0000  1.907064E+0000
 -9.628411E-0002  3.060453E+0000
 -1.013133E+0000  1.586710E+0000
 -2.845514E-0001  3.338249E-0001
  2.084791E+0000  2.333614E-0001
  1.740269E+0000  1.984757E-0001
  2.838976E-0001 -4.171699E-0001
 -6.167826E-0002 -7.989502E-0001
  8.591516E-0001 -6.533501E-0001
  6.255157E-0001 -2.609801E-0001
  8.846740E-0001  5.225849E-0001
 -1.673959E+0000  1.107426E-0001
 -1.240278E+0000  4.578125E-0001
 -9.765896E-0001  1.663463E+0000
  1.191434E-0001  2.476253E+0000
  8.889936E-0001  1.660594E+0000
 -7.158456E-0001  8.497668E-0001
 -1.904471E+0000  9.125288E-0001
 -9.689569E-0001 -5.008847E-0001
  1.553505E+0000  6.278615E-0002
  4.744640E-0001  2.948899E+0000
 -5.021741E-0001 -1.550456E+0000
  2.208286E+0000 -2.769549E+0000
 -4.339964E-0001 -1.003090E+0000
  6.783858E-0001 -9.816856E-0001
  1.268323E+0000 -2.234483E+0000
  4.874651E-0001 -9.993357E-0001
  8.126514E-0001  6.415015E-0001
 -1.343460E+0000  4.890995E-0001
 -4.451160E-0001  9.469270E-0001
 -2.130002E+0000  5.148273E-0001
 -1.347601E+0000 -1.305918E+0000
  1.612637E-0002  8.103705E-0001
  8.575857E-0002  2.870341E+0000
  1.058367E+0000  2.496507E+0000
  1.696971E-0001  1.088720E+0000
  1.427957E+0000  1.335101E+0000
 -4.582666E-0001  1.253392E+0000
 -3.283754E+0000 -1.493664E+0000
 -1.397317E+0000 -9.592131E-0001
 -2.938874E-0001 -6.471716E-0001
  1.839771E+0000 -9.363488E-0001
 -3.929012E-0001 -1.372201E+0000
  1.809184E-0002 -2.125221E+0000
 -1.661361E-0001 -2.341058E+0000
 -4.415259E-0001 -2.370974E+0000
 -2.122762E+0000 -3.092096E+0000
 -2.496526E+0000 -1.762928E+0000
 -4.299255E-0001 -1.021392E+0000
 -1.026283E+0000  9.308797E-0001
  1.214921E+0000  8.434676E-0001
  4.625351E-0001  1.604855E+0000
 -1.163595E+0000  1.088588E+0000
  1.670764E-0001  1.428849E-0001
  1.577289E+0000  1.039436E+0000
 -4.156360E-0001  1.842005E+0000
 -2.061265E+0000  7.979282E-0001
 -1.317512E+0000 -6.504304E-0001
  1.600923E+0000 -1.846500E+0000
  2.240831E+0000 -1.612448E+0000
  1.542062E+0000 -2.147640E-0001
 -2.519420E+0000 -8.081952E-0001
 -2.476782E-0001 -2.102176E+0000
  2.052200E+0000  4.784186E-0001
  1.372364E-0001  1.007592E+0000
 -1.490618E+0000  8.094853E-0001
  3.223904E-0002  7.905325E-0001
  1.014977E+0000  1.650957E+0000
 -1.054003E+0000 -1.942816E-0001
  4.148870E-0001  1.623285E+0000
 -2.309212E+0000 -7.418982E-0001
 -2.036394E+0000 -1.633111E+0000
  2.847028E-0001 -1.162316E+0000
 -5.884420E-0001 -6.768848E-0001
 -9.453924E-0001 -4.995123E-0001
  3.111908E+0000 -3.431540E-0002
  2.264997E-0001  3.588293E-0002
 -3.800947E+0000 -1.386555E+0000
 -5.377513E-0001 -1.394752E+0000
  2.525977E+0000  1.247092E-0001
  2.575909E+0000  5.357823E-0001
 -1.242867E+0000  4.353770E-0001
 -1.366177E+0000 -2.367344E+0000
  4.414397E-0001 -2.679865E-0001
  2.879138E-0001 -6.334245E-0001
  6.361091E-0001 -1.706092E+0000
  2.178368E+0000  1.290445E-0001
  1.665912E+0000 -7.758848E-0001
  2.019339E-0001 -1.894202E-0001
 -2.739878E+0000 -9.086995E-0001
 -1.659605E+0000 -1.570239E+0000
 -6.801167E-0001 -3.917740E-0001
 -1.388643E+0000  8.611116E-0001
 -1.860220E+0000  2.336811E-0001
  7.586520E-0001  1.008495E+0000
  6.592820E-0001  2.306691E-0001
  5.157372E-0001 -9.660053E-0001
  2.896754E-0001 -1.154979E+0000
  1.501131E-0001 -2.342948E+0000
  1.196431E+0000 -1.801920E+0000
  8.956590E-0002 -2.152657E+0000
  2.916398E-0001 -2.012042E+0000
  9.118176E-0001 -1.102354E+0000
 -9.316921E-0001 -1.268698E+0000
 -1.400118E+0000 -2.823420E+0000
  1.371583E+0000 -2.048744E+0000
  2.482212E-0001  2.707161E-0001
 -2.145489E+0000 -6.266809E-0001
 -1.666009E+0000  5.465895E-0001
  1.588912E-0001 -5.136998E-0002
 -1.805477E+0000  1.775246E+0000
  1.377150E-0002  4.290503E-0001
  7.070214E-0002 -5.684762E-0001
  1.027000E-0001  1.098266E+0000
 -1.010907E+0000 -1.196955E+0000
 -1.575521E+0000 -5.696444E-0001
 -4.629313E-0001  1.371421E+0000
  1.160379E+0000  3.721397E-0001
  2.034114E+0000 -1.871352E-0001
 -2.965478E-0001 -1.015887E+0000
 -1.641917E+0000 -1.271153E+0000
 -4.578067E-0001 -1.064791E+0000
  1.419237E+0000  1.516393E+0000
  9.504124E-0001  1.613395E+0000
 -8.143283E-0001 -9.893554E-0002
 -1.187035E+0000 -1.421689E+0000
 -2.360782E-0001 -9.690700E-0001
 -1.952547E-0002  1.492288E+0000
 -5.321034E-0001  2.432838E+0000
  1.765831E-0001 -2.714724E-0001
 -8.138983E-0002 -5.350552E-0001
 -1.134547E-0001 -4.769873E-0001
  4.988991E-0001 -1.802280E+0000
  1.811530E+0000 -2.803389E+0000
 -7.379685E-0001 -1.297250E+0000
 -6.187699E-0001 -1.086284E+0000
  1.617010E-0001 -7.945778E-0001
 -9.625557E-0001  2.805534E-0003
 -1.609426E-0001  1.696631E+0000
 -8.375645E-0002 -1.121709E+0000
  2.831789E-0001 -6.009640E-0001
  9.043295E-0001  1.218143E+0000
  7.380132E-0001  2.121224E+0000
 -1.236649E-0001  5.056775E-0001
 -3.115004E-0001  2.171256E+0000
 -1.052366E+0000  8.047335E-0001
 -1.697495E+0000  6.263503E-0001
  1.664139E+0000  2.529024E+0000
  2.748988E+0000  4.160873E+0000
  6.953592E-0001  4.502858E+0000
 -9.407391E-0001  1.617805E+0000
  1.770298E+0000  8.059569E-0002
 -1.748776E-0001  2.006979E-0001
 -4.039739E-0001 -7.660116E-0001
  3.542812E-0001 -9.681899E-0001
  1.772570E+0000  1.667352E+0000
 -3.068575E-0001  8.069119E-0001
 -1.170878E+0000 -7.393864E-0001
 -1.006803E+0000 -6.469414E-0001
 -1.099516E-0001 -5.758601E-0001
 -1.659434E+0000 -4.630037E-0001
 -1.653649E+0000  1.102957E+0000
 -2.880193E+0000  6.871215E-0001
  1.133197E+0000 -1.490908E+0000
  2.102819E+0000 -6.253007E-0001
 -7.753817E-0001 -6.528174E-0001
 -9.803369E-0002 -7.980486E-0001
  2.051502E+0000 -1.590184E-0001
  1.967192E+0000 -4.820780E-0001
 -1.689128E-0001 -2.496473E+0000
 -1.539660E+0000 -1.767866E+0000
  1.327175E+0000 -2.122146E-0001
 -1.339622E+0000  6.578351E-0001
 -1.532388E+0000  5.272994E-0001
 -5.740410E-0001 -8.389359E-0001
  3.849983E-0001 -1.979321E+0000
  8.442803E-0001 -2.087422E+0000
  6.905481E-0001 -3.036928E+0000
  1.127240E+0000 -1.728146E+0000
 -1.791059E+0000 -1.318587E+0000
 -8.770056E-0001  5.437840E-0001
  1.163696E+0000  8.782866E-0001
  1.529588E+0000  3.791294E+0000
 -1.152421E+0000  2.388641E+0000
  1.166150E+0000 -4.711973E-0002
  8.158456E-0001 -7.756302E-0001
 -1.230390E+0000 -1.134755E+0000
 -7.041171E-0001 -3.008741E+0000
  5.528402E-0001  2.386522E-0001
  8.126705E-0001  1.773753E+0000
 -2.002403E+0000  2.783241E+0000
 -3.016360E-0001  1.143627E+0000
  1.445469E+0000  7.198896E-0001
  1.129445E+0000  1.923054E+0000
 -1.712422E+0000  2.014960E+0000
  6.508583E-0001  1.881750E-0001
  6.271642E-0001  2.243677E+0000
 -1.418129E-0001 -1.636389E+0000
  1.975708E+0000 -6.232142E-0001
 -6.512522E-0001 -6.890511E-0003
 -2.657048E+0000 -1.730152E+0000
 -2.072253E-0001 -1.545594E+0000
  7.501109E-0001 -2.814390E-0001
  7.025802E-0002  2.733892E-0001
  1.830992E-0001 -2.345316E+0000
  1.879176E+0000 -1.421371E+0000
  1.101867E+0000 -3.998308E-0001
 -1.918617E+0000 -7.386040E-0001
 -6.726052E-0001  2.609724E-0002
  9.469037E-0001  8.461050E-0002
  3.721876E-0002  1.503139E+0000
  2.275483E-0001  1.261583E+0000
 -1.210117E+0000  1.565739E-0001
  6.645098E-0001 -7.177485E-0001
  3.816787E-0001  6.866395E-0001
 -2.189808E-0001  1.206933E+0000
  1.421753E+0000 -8.262972E-0001
 -7.199105E-0001 -9.083869E-0001
 -9.332341E-0001  6.941817E-0001
  1.314245E-0001 -3.597833E-0001
 -1.529675E-0001 -1.422254E+0000
  5.100363E-0001 -2.538495E+0000
  2.460235E+0000 -2.513484E+0000
  5.822158E-0001 -1.357907E+0000
 -8.677538E-0001  8.963184E-0001
 -1.641746E+0000  1.959739E-0001
  1.696594E+0000 -1.572706E-0001
  2.652205E+0000  1.918297E+0000
  1.335423E+0000  2.666236E+0000
 -6.308334E-0001  1.496313E+0000
  5.342076E-0001  1.672637E+0000
  7.052793E-0001  4.538277E-0001
  5.169521E-0001 -2.367801E-0001
 -1.368083E+0000 -1.299399E+0000
  8.235335E-0001 -1.082822E+0000
 -7.425270E-0001 -4.192871E-0001
  1.264775E+0000 -8.681042E-0001
 -1.672621E-0001 -1.758211E+0000
  7.994931E-0003  3.683697E-0001
 -2.569359E+0000  9.242823E-0001
 -2.740697E+0000  1.469411E+0000
  3.491396E+0000  1.753789E+0000
  7.784186E-0001  3.083609E+0000
  1.182498E+0000  7.159203E-0001
  3.354855E+0000  1.073226E+0000
  2.248553E+0000 -9.880092E-0001
 -4.457098E-0001 -5.443318E-0001
 -2.316164E+0000 -1.591712E+0000
  3.183908E-0001 -1.717504E+0000
  8.748705E-0001  1.084144E+0000
 -1.588223E+0000  1.927550E+0000
 -1.124048E+0000 -2.939501E-0001
  9.281388E-0001 -4.127842E-0001
  2.513824E+0000 -6.944980E-0001
  1.254235E+0000 -1.117054E+0000
  1.211993E+0000 -3.212796E+0000
  7.599726E-0001  7.468161E-0001
 -1.362666E-0001 -6.234269E-0001
 -6.548959E-0001 -8.868345E-0001
 -1.531210E-0001 -1.401341E+0000
 -8.247407E-0001 -9.457474E-0001
 -1.335994E+0000 -1.650105E-0001
 -6.071987E-0001 -3.367358E+0000
  3.160504E+0000 -1.359484E+0000
  1.643020E+0000 -3.944938E-0001
 -1.875009E+0000  5.602514E-0001
 -2.101563E+0000 -3.966680E-0001
 -9.376193E-0003  1.398143E+0000
  6.443169E-0001  2.331260E+0000
 -2.011051E-0001  2.567595E+0000
 -1.012116E+0000  2.086546E+0000
  1.636619E+0000 -6.035126E-0001
  2.309388E+0000  2.398738E-0001
  7.927826E-0001  9.783164E-0002
  1.452057E+0000  9.722256E-0001
  1.010858E+0000 -3.602634E-0001
 -1.277894E+0000 -2.066192E-0001
 -9.207590E-0001 -1.323886E+0000
  1.374299E+0000  7.195281E-0001
 -1.640094E+0000  2.306506E+0000
 -2.044133E+0000  7.557136E-0001
  8.288868E-0001  1.865189E+0000
 -3.568839E-0001  8.646134E-0001
 -6.985972E-0001  2.049777E+0000
 -2.015283E+0000  1.049824E+0000
  9.683463E-0001 -2.124256E-0001
  9.860790E-0001 -1.585333E+0000
  4.594338E-0001  2.170009E-0001
 -9.863325E-0001 -9.776510E-0003
 -1.492199E+0000  1.973342E+0000
 -2.112320E+0000 -5.236541E-0002
  1.387489E+0000 -5.260690E-0001
  2.262606E-0001  1.430638E+0000
 -2.214832E+0000  6.711648E-0001
 -1.621898E+0000 -7.599449E-0002
  7.614894E-0001 -1.457302E+0000
  1.879314E+0000  3.049717E-0001
 -8.207595E-0001  1.099720E-0001
 -1.074100E+0000 -1.334545E+0000
  6.869447E-0001 -2.094771E+0000
  6.805494E-0001  1.023401E+0000
 -4.550477E-0001 -5.311560E-0002
 -2.086926E+0000  2.306208E-0001
 -1.629450E+0000 -1.066976E-0001
  1.244444E+0000  5.531497E-0001
  4.637840E-0001 -4.888123E-0001
 -1.158753E+0000  2.274696E-0001
 -2.181681E+0000  2.518022E-0001
 -1.659177E+0000 -1.153747E+0000
  2.733407E+0000 -1.484435E+0000
  1.785083E+0000 -4.701123E-0002
 -1.269332E+0000  9.564220E-0001
 -9.403881E-0001  5.888646E-0001
 -1.097327E+0000  1.394400E-0001
  7.699909E-0002 -2.072821E+0000
  2.408205E+0000 -2.645459E-0001
 -5.259176E-0001 -3.501757E-0001
 -3.947447E+0000 -8.783179E-0001
 -1.623245E+0000 -4.824317E-0001
  3.386679E+0000 -6.713958E-0001
  4.154911E-0001  1.481742E+0000
 -3.404291E+0000  1.243132E+0000
 -7.127148E-0001 -4.665608E-0002
  2.933955E+0000  1.015266E+0000
  3.472266E+0000  1.364077E+0000
  6.727118E-0001  1.118425E+0000
 -2.055289E+0000  1.159501E+0000
 -3.579434E+0000  1.827595E+0000
 -1.512110E+0000  4.474979E-0001
  1.987836E+0000 -1.869967E-0001
  3.184147E+0000  5.276963E-0002
  4.650082E-0001 -2.689940E-0001
  5.305330E-0001 -1.676306E-0001
 -1.427129E+0000 -1.454624E+0000
 -1.912246E+0000 -2.140591E+0000
  8.315636E-0001 -1.186820E+0000
  1.537330E+0000 -8.584625E-0001
  5.256604E-0002  2.242463E+0000
 -2.076306E+0000  5.900169E-0001
 -1.533765E-0002 -4.035357E-0001
  3.005531E+0000  6.893396E-0001
 -6.531965E-0001  1.576646E+0000
 -1.787679E+0000  4.269640E-0001
  3.245279E-0001  3.063313E-0001
  2.560871E+0000  1.170554E+0000
 -1.082840E+0000  7.479856E-0001
 -1.192927E+0000 -8.787798E-0002
  9.731100E-0001 -1.522695E+0000
  1.785188E+0000 -1.191542E+0000
  2.011916E+0000 -5.233866E-0001
  9.003165E-0001 -3.157609E-0001
 -3.947943E-0001 -9.339453E-0001
 -1.415533E+0000 -2.317569E+0000
 -5.667431E-0001 -1.230904E+0000
  5.378238E-0002  7.565543E-0002
  7.748249E-0001  1.958660E+0000
 -1.085049E+0000  2.016620E+0000
  3.344349E-0002  9.099980E-0001
  2.014719E+0000  1.324048E+0000
  1.975421E+0000  8.558161E-0001
  1.646689E+0000  6.809597E-0002
 -1.052003E+0000 -6.217020E-0001
 -4.296298E-0001 -1.005671E+0000
  7.451747E-0001  7.108896E-0001
 -7.800360E-0001  1.624788E+0000
 -1.367549E+0000  8.337944E-0002
  7.406784E-0001  3.992109E-0001
  7.112720E-0001  7.320370E-0001
  1.776352E+0000 -4.197618E-0001
 -1.216764E+0000 -8.792180E-0002
 -1.086280E+0000 -1.249876E+0000
 -7.472673E-0001 -1.466084E-0001
 -1.140187E+0000  9.021010E-0001
 -1.107581E+0000 -7.164291E-0001
  9.875060E-0001  7.020940E-0001
 -4.622743E-0001  9.854585E-0001
 -1.933660E-0001 -8.943514E-0001
  6.756037E-0001  2.847919E-0001
  3.517193E-0001 -1.727948E+0000
 -6.618458E-0002 -1.377850E+0000
  9.846563E-0001  2.340730E-0002
  1.511700E+0000 -6.152364E-0001
  1.193098E+0000  9.477649E-0001
 -2.050481E+0000  1.939451E+0000
 -2.782850E+0000 -4.200781E-0001
  1.714543E+0000 -4.190891E-0002
  1.680355E+0000  1.397016E+0000
  5.455372E-0001  1.399148E+0000
 -1.585685E+0000  1.111466E+0000
 -3.050975E+0000  7.569924E-0001
  2.294854E+0000 -4.336014E-0001
  1.913185E+0000  1.491220E+0000
 -2.497661E+0000  2.090021E-0001
 -7.820451E-0001 -2.061435E+0000
  2.461766E+0000  2.006883E-0001
  2.078151E+0000  1.254793E-0002
 -1.243621E+0000 -3.339641E-0001
  9.231513E-0001  4.769900E-0001
 -2.718318E-0001  9.840087E-0001
 -9.613110E-0001  1.804178E+0000
  6.426525E-0001  1.328416E+0000
  6.048500E-0001 -1.949250E-0001
 -1.879355E-0001 -9.711449E-0001
 -1.379029E+0000 -6.777800E-0001
 -5.919038E-0001  1.784985E+0000
  1.865920E-0001  2.900367E+0000
 -7.921542E-0001  2.880723E+0000
 -1.356023E+0000  8.719435E-0001
 -4.579694E-0001  1.764033E+0000
  4.871796E-0001 -4.498995E-0001
  4.273572E-0001  4.195842E-0001
 -4.561941E-0002 -4.428505E-0001
  1.748009E+0000 -9.756210E-0001
 -2.741752E+0000 -5.193828E-0001
 -3.314401E+0000 -3.184856E+0000
  1.606964E+0000 -1.309879E+0000
  2.184302E+0000  1.707276E+0000
  5.398785E-0001  1.526523E+0000
  3.152375E-0001 -1.140541E+0000
  2.654819E-0001  5.201470E-0001
 -1.024737E+0000  1.898953E+0000
 -1.877640E-0001  1.038570E+0000
  1.837942E+0000 -1.588749E-0001
 -4.667365E-0001  8.224496E-0001
 -1.505901E+0000 -3.486966E-0001
  2.885181E-0001 -1.634072E+0000
  1.954492E+0000  7.104143E-0001
 -3.379253E+0000  1.196307E-0001
 -1.225268E+0000 -9.582299E-0001
 -2.932921E-0001  8.692835E-0002
  4.294495E-0001  6.683681E-0001
  2.529944E-0001  5.337448E-0001
  6.955731E-0001  1.061952E+0000
  2.837483E+0000 -9.548330E-0001
  5.394542E-0001  1.596097E-0002
 -1.851918E+0000  6.642592E-0001
 -1.575072E+0000 -6.268098E-0001
  1.252018E+0000 -1.011274E+0000
  2.725426E+0000 -1.107769E+0000
  9.890924E-0001  2.271575E-0001
 -9.171419E-0001  8.980485E-0001
 -2.307724E-0001  2.271862E-0001
  1.525243E+0000 -3.568513E-0001
  2.350056E+0000 -2.343649E-0001
 -1.389948E+0000  3.227481E-0001
 -5.727527E-0001 -4.965641E-0001
  9.160169E-0001 -2.183810E-0001
  1.574562E+0000 -1.380082E+0000
 -2.318017E+0000 -7.667364E-0002
 -3.779509E-0001 -4.019003E-0001
 -5.700954E-0001 -1.082881E+0000
 -1.183636E-0001  3.961762E-0002
  3.520852E-0001 -2.612920E-0001
  1.134309E+0000  5.656647E-0001
  1.618742E+0000 -9.386642E-0001
 -2.267306E-0001 -9.094458E-0001
  1.672955E-0001  4.592888E-0001
 -2.358893E+0000 -5.719219E-0001
 -3.094752E+0000 -5.723990E-0001
 -1.502970E+0000 -8.639951E-0002
  1.195384E+0000  5.857683E-0002
  1.954180E-0001  1.845146E+0000
  9.751513E-0001  1.796358E+0000
  3.455393E-0001  6.940169E-0001
 -6.916663E-0001 -1.356629E+0000
 -1.050041E+0000 -8.025052E-0001
 -2.362521E-0001 -1.242360E+0000
 -3.218218E-0001 -1.962386E+0000
  1.536805E+0000  1.828266E-0001
  1.732445E+0000  6.075784E-0001
  2.064359E+0000  4.685170E-0001
 -9.712721E-0001  6.559658E-0001
  3.439272E-0001  2.699078E+0000
 -1.155033E+0000  1.687877E+0000
 -6.395105E-0001 -1.027641E-0001
  2.344213E+0000  1.604569E+0000
 -2.807246E-0001  1.244947E+0000
  1.786323E-0001  4.237640E-0001
  1.659402E+0000 -7.690801E-0001
 -6.453080E-0001  8.704769E-0001
 -5.862048E-0001 -1.585460E+0000
 -6.556737E-0001 -2.136865E+0000
  3.628164E-0001 -2.131450E+0000
 -6.712421E-0001 -5.010534E-0001
  1.435035E+0000 -1.098584E+0000
  1.058329E+0000  1.393271E+0000
 -2.830374E+0000  1.765544E+0000
 -1.927556E+0000  6.504008E-0001
  1.649924E+0000 -2.548158E-0001
  2.338469E+0000  2.400589E-0001
  1.374879E+0000 -6.525309E-0002
 -5.872621E-0001  4.875977E-0002
  1.707410E+0000  1.046150E+0000
  2.345926E-0001 -2.954754E-0001
  3.995825E+0000 -2.466181E+0000
 -6.436338E-0001 -1.283884E+0000
 -2.597181E+0000 -2.024563E+0000
 -2.842789E-0001 -1.272629E+0000
  1.302223E-0001  1.199725E+0000
  1.428675E+0000  1.176186E+0000
 -9.239939E-0001  1.264781E+0000
 -2.288932E+0000  1.521198E+0000
  9.102032E-0001  1.615526E-0001
  3.218079E+0000  1.723103E+0000
  1.312734E+0000  1.653166E+0000
 -2.828439E+0000 -1.018272E+0000
  9.327679E-0001 -1.051459E+0000
  1.778999E+0000  6.739011E-0001
  1.108787E+0000  2.175385E+0000
 -8.177155E-0001  1.031206E+0000
 -1.092347E+0000  9.063897E-0001
 -7.883290E-0001  6.291999E-0001
  1.169371E+0000  1.381671E+0000
  1.673522E+0000  1.261260E+0000
  2.942377E-0001  3.353545E-0001
  1.631153E+0000  1.353875E+0000
  1.530886E+0000  1.408791E+0000
 -6.223884E-0001  2.105843E+0000
 -1.997218E+0000 -3.276167E-0001
 -1.886144E+0000 -1.055860E-0001
 -3.327236E-0001 -4.627605E-0001
  3.117556E+0000  1.524755E+0000
 -2.674135E-0001  1.624388E+0000
 -1.474188E+0000  6.858056E-0001
 -2.742028E+0000 -3.960003E-0001
 -2.259194E-0001 -1.624486E+0000
  1.132559E+0000 -1.259069E+0000
  1.815037E+0000 -2.974968E-0001
  4.623227E-0001  1.729583E+0000
 -1.072640E+0000 -6.345524E-0001
 -1.112598E+0000 -1.893790E+0000
  2.291265E+0000 -1.489904E+0000
  6.886612E-0001 -1.014565E+0000
 -1.471948E+0000 -1.680075E+0000
 -3.923695E-0001  6.969647E-0001
  1.736933E-0001 -1.299253E+0000
  1.208511E+0000 -1.128112E+0000
 -9.864815E-0001 -2.115768E+0000
 -7.277011E-0002 -7.742710E-0001
  3.020718E+0000  1.066695E+0000
 -6.410293E-0001  1.767516E+0000
 -3.336696E-0001 -3.528091E-0001
  5.221750E-0001 -2.417554E+0000
  1.048295E+0000 -2.110539E+0000
 -6.258703E-0001  4.439455E-0001
 -2.536811E-0001  7.120211E-0001
 -1.047824E+0000  1.121085E+0000
 -4.083721E+0000 -7.875776E-0001
 -1.442221E+0000 -4.276058E-0001
  1.346815E+0000  1.549132E+0000
  6.100936E-0001  8.796094E-0001
  4.134219E-0001 -7.017038E-0001
 -1.267675E+0000  3.055454E-0001
  3.522172E-0001  2.123645E-0001
  6.293740E-0001  3.141171E-0001
  7.948755E-0001 -1.786473E+0000
  9.286425E-0001 -1.569456E+0000
  1.455892E+0000 -9.730735E-0001
  5.536509E-0001  2.746319E-0001
  6.197235E-0001  1.905635E-0001
 -6.079207E-0001  2.330795E-0001
  7.438733E-0001  3.801115E-0001
  1.768099E+0000  6.829952E-0001
  1.006249E+0000  1.212535E+0000
  1.826915E-0001  1.325334E+0000
  8.988647E-0002  1.000076E+0000
 -7.293068E-0001  1.825826E-0002
 -1.073861E+0000  8.526856E-0001
  1.088853E-0001  1.877956E+0000
 -9.286621E-0001  2.461291E+0000
 -1.547608E+0000  8.581850E-0001
  1.048482E+0000  6.347245E-0001
  7.230280E-0001  2.086368E+0000
  1.270504E+0000  8.842196E-0002
  1.143429E+0000  1.348231E+0000
 -1.988546E+0000 -1.374272E+0000
 -7.132459E-0001 -1.120874E+0000
  1.223668E+0000  2.076671E-0001
  2.775240E+0000  1.623012E-0001
  1.057244E-0002  4.174339E-0001
  1.203067E-0001  2.587644E-0001
  8.217825E-0001 -1.231462E+0000
  2.683349E+0000  2.386374E-0002
  8.098379E-0001  1.601686E-0002
  6.030558E-0002 -7.779870E-0001
 -3.129863E+0000  1.269894E+0000
 -3.310224E+0000 -2.311292E-0001
  2.171205E+0000 -2.302424E-0001
  2.122996E+0000  1.334395E+0000
  1.968967E+0000  6.200708E-0001
  3.059266E-0001 -2.779850E-0001
 -4.344721E-0001 -1.410773E+0000
  1.936257E+0000 -4.064582E-0001
 -3.414840E-0002  9.309917E-0001
 -1.292389E+0000  1.482126E-0001
  8.963924E-0001 -6.505920E-0001
 -7.618991E-0001 -8.685876E-0001
 -1.324727E+0000 -6.371259E-0001
 -1.454614E+0000 -3.932883E+0000
  2.903337E+0000 -2.382098E+0000
  1.961754E+0000 -3.911261E-0002
 -2.189923E+0000  4.678777E-0001
 -2.185393E+0000  2.372453E-0003
  2.477256E+0000 -1.592409E-0001
  1.793681E+0000  7.415468E-0001
 -6.702101E-0001  1.581845E+0000
 -1.734615E+0000  1.099656E+0000
 -1.762408E+0000 -1.100597E+0000
 -3.814550E-0001  3.019818E-0001
 -2.057632E-0001 -9.329370E-0001
 -5.664796E-0002  4.336490E-0002
 -1.273748E+0000 -2.022930E-0001
 -7.606092E-0001 -1.306096E+0000
  1.397635E+0000  1.005824E-0001
  3.654372E-0001  7.112226E-0003
 -6.813433E-0001 -5.297612E-0001
  1.134224E+0000 -6.237111E-0002
  1.609022E+0000 -1.060770E+0000
 -2.830233E-0001 -1.251191E+0000
 -8.840875E-0001  2.777916E-0001
 -2.326171E-0001 -9.420791E-0001
 -1.750477E+0000 -2.032177E-0001
  1.672650E+0000 -1.745263E-0001
  3.387338E-0001 -4.104634E-0001
  2.964058E+0000 -7.189264E-0001
  5.512801E-0001  4.604897E-0001
 -2.663409E+0000  7.779705E-0001
 -2.009245E+0000 -1.281558E+0000
 -1.106800E+0000 -1.244527E+0000
  2.138239E+0000  8.519997E-0001
  6.045758E-0001  3.549008E-0001
 -1.170981E-0001 -1.324866E-0001
 -8.049602E-0001 -8.017979E-0001
  1.007811E+0000 -2.148412E+0000
  1.177430E+0000 -1.550297E-0001
 -7.724080E-0001 -1.622798E+0000
 -5.420515E-0001 -2.462805E+0000
  1.584680E+0000 -1.961684E+0000
  1.254864E+0000  6.047150E-0001
  6.309227E-0001  4.391528E-0001
 -1.290520E+0000  5.497257E-0001
  2.089430E-0001  2.476063E-0001
  2.949202E+0000  2.718178E+0000
  3.254877E-0001  2.627290E+0000
 -1.259080E+0000  3.913979E-0001
  1.646927E-0001  1.748358E-0001
 -8.188296E-0001 -3.314939E-0001
  3.719445E-0001  1.524213E+0000
 -3.162207E+0000  9.792433E-0001
 -1.812297E+0000 -1.375836E+0000
  1.203460E+0000 -3.388559E-0001
  2.905127E+0000  1.219236E+0000
 -9.655038E-0001 -2.534764E-0001
 -6.796994E-0001 -1.746252E-0001
  1.574297E+0000  1.138553E+0000
 -1.236535E+0000  7.806247E-0001
 -3.216612E-0001 -2.444838E+0000
  2.302897E-0001 -1.000495E+0000
 -8.295706E-0001  8.556855E-0001
 -1.825507E+0000 -9.183906E-0001
 -4.635955E-0001 -2.699791E-0001
  1.301072E+0000 -2.129425E-0001
  2.734434E+0000 -1.156227E-0001
  5.542695E-0003  8.755577E-0001
 -1.038321E+0000 -1.300667E+0000
  3.220807E+0000 -1.349444E+0000
  2.411287E+0000  9.820504E-0001
 -2.302952E+0000  8.054861E-0001
 -1.138077E+0000 -1.190262E-0001
  7.815280E-0002 -1.377535E+0000
  1.383896E+0000 -1.051034E+0000
  1.383613E+0000 -3.339730E-0002
 -2.968557E+0000  1.463286E+0000
 -1.732594E+0000  8.074060E-0001
 -1.090962E+0000 -1.049150E+0000
  2.014081E+0000  1.721166E-0001
  2.725974E+0000  2.116584E+0000
 -2.665462E+0000  1.351965E-0001
 -9.396988E-0002 -9.447831E-0001
  5.247254E-0001  2.721128E+0000
 -1.133746E+0000  2.442959E+0000
 -2.146325E-0001  5.550009E-0001
  1.843289E+0000  1.854961E+0000
  1.058563E+0000  9.093419E-0001
  3.374637E-0001  1.330633E+0000
  1.137231E+0000  2.030649E+0000
  1.500185E+0000  3.485659E+0000
 -5.815158E-0001  3.325981E+0000
 -7.860051E-0001 -5.142160E-0001
  2.524682E-0001 -9.742930E-0001
  1.280367E+0000  4.627389E-0001
  1.071995E+0000  2.592078E-0001
  2.014582E+0000 -2.311505E+0000
  5.552490E-0001 -7.691933E-0001
 -2.741639E+0000 -1.492306E+0000
 -2.246891E+0000 -2.728182E+0000
 -4.907246E-0001 -2.042206E+0000
  1.489104E-0001 -2.082583E-0001
 -1.261534E-0001  9.952625E-0001
 -1.877410E+0000  3.372941E-0002
 -1.224697E+0000  5.047395E-0001
 -1.227828E-0001  2.373994E+0000
 -7.164793E-0001  2.401633E+0000
 -7.368002E-0001  2.067588E-0001
 -2.208172E+0000  2.862847E+0000
 -1.981141E+0000  1.882201E+0000
 -2.007549E+0000  1.125863E+0000
 -2.074424E+0000  2.560662E+0000
  5.487692E-0001  8.319823E-0001
  9.673587E-0001  1.288569E+0000
  2.809927E-0001  1.538683E-0001
 -1.414846E+0000 -4.183844E-0001
 -4.131862E-0001 -9.147852E-0001
  1.240839E+0000 -2.067757E+0000
  4.254073E-0001 -1.266635E+0000
 -1.190261E-0001 -1.855049E+0000
 -2.496844E+0000 -1.301220E+0000
  7.101693E-0001 -3.225778E+0000
 -6.218823E-0001 -3.161374E+0000
  4.169681E-0001 -9.584824E-0001
 -1.881077E+0000 -1.246463E-0001
  2.002078E-0001 -1.651143E+0000
  2.776678E+0000 -2.580936E-0001
 -1.007556E+0000 -5.791446E-0001
 -1.378360E+0000 -1.089223E+0000
 -2.784300E-0001 -1.255304E+0000
  1.755528E+0000 -1.509138E+0000
  5.715353E-0001 -1.298728E+0000
 -2.615976E-0001 -1.129391E-0001
 -1.847932E+0000  1.059333E+0000
  7.426645E-0001  3.630403E-0001
  1.678850E+0000  4.904117E-0001
 -8.189483E-0001  9.189091E-0001
 -8.759702E-0001  3.525304E-0002
 -9.146035E-0001  8.876533E-0002
  3.441162E-0001  1.911462E+0000
 -7.105021E-0001  1.957968E+0000
  5.331213E-0001 -6.205493E-0001
  4.612629E-0001 -1.076712E+0000
 -1.458824E+0000 -3.173115E+0000
  1.660567E+0000 -3.467301E+0000
  3.570497E+0000 -1.077586E+0000
 -1.625535E+0000  6.719139E-0001
 -2.341203E+0000 -3.708345E-0001
 -1.899642E+0000 -1.112846E+0000
  1.215758E+0000 -7.355884E-0001
  3.101820E+0000  1.401519E+0000
  8.410527E-0001  2.010125E+0000
 -8.089729E-0001  1.145664E+0000
  2.579439E-0001 -4.460912E-0001
 -1.507129E+0000  4.633528E-0003
  7.655574E-0001  8.086016E-0001
  1.367616E+0000  2.801466E+0000
  1.473077E-0001  6.164274E-0001
 -1.433628E+0000 -9.555574E-0001
  5.361870E-0001  4.719614E-0001
  1.468109E+0000 -1.037768E+0000
  4.930995E-0001  1.343106E+0000
 -1.356026E-0001  7.525605E-0001
 -1.517135E+0000  1.731359E+0000
 -9.918975E-0001  1.019189E+0000
  6.666504E-0001  1.875706E+0000
  5.475022E-0001  1.363371E+0000
  1.232988E+0000  3.035757E-0001
  8.805940E-0001  1.665045E-0002
 -1.068362E+0000  1.264559E+0000
  1.518138E+0000  1.711572E+0000
 -5.206898E-0001  1.221726E+0000
 -1.948800E+0000 -1.209793E+0000
 -9.237962E-0001  1.379135E-0003
 -6.460282E-0001  2.137621E+0000
  3.987883E-0001  6.020203E-0001
  3.191795E+0000 -4.166945E-0001
  7.025268E-0001  4.872179E-0001
 -2.660531E+0000 -1.920651E+0000
 -9.935356E-0001 -3.086830E+0000
  1.155499E-0003 -1.840216E+0000
 -2.817113E-0001  2.191884E+0000
 -2.711659E+0000  2.267703E+0000
 -1.896162E+0000  4.353855E-0001
 -2.351928E+0000 -1.717882E+0000
  7.616666E-0001  9.302521E-0001
  7.697581E-0001 -7.147912E-0001
  1.602216E+0000  6.891096E-0001
  6.528612E-0002  2.052354E-0001
 -2.402329E+0000 -2.433523E-0001
 -3.451914E-0001 -1.500540E+0000
  1.705968E+0000 -8.260329E-0001
  3.294455E+0000  2.967396E-0002
  1.231137E+0000  7.700081E-0001
 -1.161642E+0000  2.848586E+0000
 -8.731299E-0001  2.429550E+0000
 -2.391286E-0002  1.986263E+0000
 -1.787610E+0000  4.889008E-0001
 -2.382892E+0000  3.278675E-0001
  1.111381E+0000  5.437852E-0001
  1.033915E+0000 -2.157926E-0001
  5.888539E-0001 -2.000329E-0001
 -8.511309E-0001 -7.382111E-0001
 -8.210447E-0001 -3.051628E-0001
  1.458934E-0001  6.292416E-0001
 -8.272909E-0001  5.823914E-0001
 -1.190417E+0000 -3.143441E-0001
  1.177961E+0000  6.601413E-0002
  1.413720E+0000 -1.702283E+0000
  4.131560E-0001 -1.715797E+0000
  4.554607E-0001 -1.505667E-0001
 -5.030428E-0001 -8.345440E-0001
 -3.323309E+0000 -1.985751E-0001
 -9.659847E-0001 -2.077101E+0000
  1.752897E+0000  5.983540E-0001
  7.814078E-0001  1.975261E+0000
 -1.008918E+0000  1.224453E+0000
  1.948011E-0001  4.335267E-0001
  1.728452E+0000 -1.179377E+0000
 -1.222630E+0000  9.022158E-0002
  2.382960E-0001 -1.065532E+0000
  4.735514E-0001 -2.406060E-0001
  1.081574E+0000 -1.998705E+0000
  1.553049E-0001 -3.201559E+0000
  5.916487E-0001 -2.736398E+0000
  3.516246E-0001 -6.504614E-0001
  3.548219E-0001  2.439906E-0001
 -6.337800E-0001  1.312043E-0001
  1.865238E+0000 -2.477574E+0000
  2.295384E+0000 -6.225113E-0001
 -2.213309E+0000 -1.728658E-0001
 -3.178098E+0000 -2.071567E+0000
 -8.843045E-0003 -2.037827E+0000
 -1.504213E+0000 -1.225592E+0000
 -1.201226E+0000 -2.504776E-0001
 -2.645555E+0000 -4.773540E-0001
  6.250071E-0001  4.104446E-0001
 -1.135347E+0000  2.747222E-0001
 -2.836592E+0000  1.028216E+0000
 -1.557786E+0000  1.611460E+0000
 -3.193893E-0001  1.334202E+0000
  6.334428E-0001 -1.308953E+0000
  3.211880E+0000  5.749091E-0001
  2.502861E+0000  5.646690E-0001
  3.364063E-0002 -1.127926E+0000
  1.663189E+0000 -9.045257E-0001
 -3.245215E-0001  4.256899E-0001
  6.063043E-0001  1.207371E+0000
 -1.157405E+0000  5.820045E-0001
  6.514654E-0001  6.095812E-0001
  1.366589E+0000  8.746254E-0001
  2.593454E-0001  5.879643E-0001
 -1.388573E+0000  1.299085E+0000
  1.068211E-0002  1.379648E+0000
  1.008425E-0001  1.741420E-0001
 -3.620169E-0001  1.442131E-0001
 -2.201989E+0000 -4.518913E-0001
  3.776376E-0002 -8.171045E-0001
 -4.031934E-0001  5.721058E-0002
  1.562716E+0000  1.094702E+0000
 -9.207740E-0001  1.918037E-0001
 -4.954643E-0002 -1.860046E-0001
  2.107488E-0001  1.994134E+0000
 -6.175833E-0001  1.122408E-0001
  1.599158E+0000 -7.289470E-0001
  5.248765E-0002 -8.197609E-0001
  5.712064E-0001 -3.370960E+0000
 -1.434805E-0003 -1.710944E+0000
  1.573206E-0001 -1.139121E+0000
  5.210676E-0001  5.255087E-0001
 -1.174014E-0001  1.689097E-0001
 -1.309491E-0001 -5.702289E-0001
  1.054084E+0000  1.250607E+0000
 -1.118901E+0000  1.843254E+0000
 -6.771540E-0001  1.050693E+0000
 -1.092057E+0000 -2.833567E-0001
  2.855327E-0001  5.152954E-0001
 -9.294703E-0001 -7.683044E-0001
  2.043613E+0000 -3.775341E-0001
 -4.222815E-0001 -8.826374E-0001
 -1.270199E+0000 -2.573796E+0000
  1.576979E+0000 -3.373232E-0001
  1.208167E+0000  1.171343E+0000
 -1.030337E+0000  1.409256E+0000
 -2.088955E+0000  2.365181E+0000
 -4.925609E-0001  2.375039E+0000
 -1.336838E+0000  2.971277E+0000
 -1.127177E+0000 -3.699301E-0001
  1.259084E+0000 -3.562300E-0001
  1.763063E+0000 -3.402043E-0001
 -1.251360E+0000 -2.077040E-0002
 -9.061046E-0001  2.992837E-0001
  4.811225E-0001 -7.683556E-0001
  3.079911E-0001  1.935139E-0001
  3.507497E-0001 -5.046812E-0002
 -6.013347E-0001  8.392531E-0001
  2.397403E-0001  1.342761E+0000
 -9.745431E-0001  1.781964E+0000
 -2.766158E+0000  2.409783E+0000
  6.239159E-0001  1.510706E+0000
  1.620532E+0000  1.513834E+0000
  6.364307E-0001  2.196077E+0000
 -7.325386E-0001  1.361345E+0000
  9.322933E-0001  1.337179E+0000
 -8.989996E-0001  5.438030E-0001
  1.497596E+0000  1.734907E+0000
  1.071655E+0000  1.019132E+0000
 -3.188788E-0001  6.205118E-0001
  1.837868E-0001  9.199858E-0001
 -2.175555E-0001  5.061368E-0001
 -5.285460E-0001 -1.078529E+0000
  1.729858E+0000 -6.011454E-0001
  1.856053E+0000 -1.049892E+0000
 -1.196183E+0000  1.307439E+0000
 -2.167810E+0000 -1.189369E+0000
 -4.284658E-0001 -1.268528E+0000
  3.303452E-0002 -1.506242E+0000
  8.088848E-0001 -1.715612E+0000
  1.678786E+0000 -1.826891E-0001
  1.006547E+0000 -1.983239E-0002
 -2.727994E+0000 -1.164945E+0000
 -1.905213E+0000  6.676205E-0001
 -4.520571E-0001  4.895302E-0001
  7.297915E-0001  7.080853E-0001
 -9.753058E-0001  9.339460E-0001
 -1.356760E+0000  3.269777E-0001
 -6.034449E-0001 -3.428622E-0001
 -1.872887E+0000 -1.115557E+0000
 -1.417939E-0001  6.019509E-0002
  4.718514E-0001 -1.622123E-0001
  1.219584E+0000 -8.149852E-0001
  1.533744E+0000 -1.304754E-0001
 -2.945732E+0000 -6.909792E-0001
 -1.078445E+0000  2.372829E-0001
 -6.504400E-0001  2.179407E-0001
  9.745662E-0001  5.982179E-0001
 -7.128123E-0002  1.850837E+0000
 -1.902233E+0000  6.230616E-0001
 -8.297701E-0001  8.838920E-0001
 -3.775898E+0000 -1.678076E+0000
  1.011638E+0000 -9.992215E-0002
  2.654027E-0001  6.781782E-0001
  3.444311E-0001  1.392545E+0000
 -4.504698E-0001  8.842774E-0001
  1.110403E+0000  1.498967E-0001
 -2.632893E-0001  2.588642E+0000
 -6.039134E-0001  3.209728E+0000
 -1.509258E+0000  2.230560E-0001
  1.394107E+0000 -1.873643E-0002
  1.023319E+0000 -3.100104E-0001
  9.567990E-0001 -8.987830E-0001
  1.027498E+0000  3.202498E-0001
  8.005786E-0001  1.068482E+0000
  1.522049E+0000  2.321790E+0000
  2.573395E-0002  1.281071E+0000
 -1.094489E+0000  9.615192E-0001
  5.004171E-0001  1.617402E+0000
  1.821057E+0000  1.105788E-0001
  1.597334E+0000  9.196336E-0001
  1.200385E+0000  1.707206E+0000
 -3.714077E-0001  1.527616E+0000
 -2.973798E+0000  1.075118E+0000
  5.098680E-0001 -2.142393E+0000
  1.158780E+0000  3.493911E-0001
 -3.351800E-0001  1.074115E+0000
 -1.930051E+0000  1.276247E+0000
 -2.290204E+0000  3.745194E-0001
 -1.231956E+0000 -1.658553E-0002
  1.214836E+0000  1.070537E-0001
 -3.832641E-0001  2.991734E+0000
 -4.599180E-0001  2.644725E+0000
 -7.328057E-0001  1.756288E+0000
 -1.861083E+0000 -1.688118E+0000
  1.273720E+0000 -1.466294E+0000
 -4.513209E-0001  1.927514E-0001
 -1.181870E+0000  9.697865E-0001
 -9.221753E-0001 -7.565582E-0001
  1.617923E+0000 -2.162434E+0000
  1.747191E+0000  5.582222E-0001
 -1.600652E+0000  1.607652E+0000
 -2.086524E+0000  1.708638E-0001
 -6.266191E-0001 -1.363447E+0000
  2.326759E+0000 -1.848133E+0000
 -5.495446E-0001 -1.587025E+0000
 -3.277667E+0000 -1.130028E-0001
 -7.185722E-0001 -1.298138E+0000
  2.953877E+0000 -1.143671E+0000
  1.651219E+0000  1.457267E+0000
 -2.803175E+0000  1.511088E+0000
 -3.542366E+0000 -6.261850E-0001
  2.013316E+0000 -1.679236E+0000
  2.733594E+0000  3.388530E-0001
  1.685330E+0000 -3.975404E-0001
  1.984117E-0001  1.560958E+0000
  1.055022E-0002 -8.134955E-0001
  1.122948E-0001 -1.697508E+0000
 -3.971059E-0001 -2.167276E+0000
 -9.783656E-0001 -1.689394E+0000
 -9.159297E-0001  7.616424E-0002
 -6.805094E-0001  1.173212E+0000
  5.512229E-0001  2.654167E+0000
  8.662957E-0002  1.821914E+0000
  1.487283E+0000 -8.052441E-0001
  2.314879E+0000 -1.253285E+0000
  6.861278E-0002 -1.533222E-0001
 -8.192317E-0002 -5.107985E-0001
  2.002474E-0001  7.438085E-0001
  1.652543E-0001  5.443163E-0001
  3.972658E-0001  8.824451E-0001
 -4.582509E-0003  1.009534E+0000
 -1.189335E+0000  5.588259E-0002
 -4.881195E-0001 -1.094871E+0000
  7.486820E-0001 -1.345676E+0000
  2.306658E+0000 -2.572047E-0001
 -9.603520E-0001  1.933673E+0000
 -4.082289E+0000  6.724731E-0001
 -1.285811E+0000 -9.363963E-0001
  1.735080E+0000  1.828614E+0000
  2.653455E+0000  1.783531E+0000
  1.711558E+0000  8.831352E-0001
  4.708787E-0001  3.648979E-0001
  1.722457E+0000 -2.114561E+0000
  9.876421E-0001 -2.322194E+0000
 -5.143423E-0001 -1.888047E+0000
 -1.102532E+0000 -1.856993E+0000
 -1.299344E+0000 -2.575315E+0000
 -7.898368E-0002 -9.284733E-0002
  2.828047E+0000 -9.981686E-0001
  6.496484E-0001 -2.181907E+0000
  9.662659E-0001 -2.405413E+0000
  2.514590E+0000 -1.379175E+0000
 -9.465776E-0001  3.975846E-0001
 -1.694926E+0000 -2.184187E+0000
  1.733809E+0000 -1.044266E+0000
 -2.335936E-0001 -6.805016E-0001
 -1.023333E+0000 -1.152249E+0000
 -1.148905E+0000  6.155905E-0001
 -1.511091E+0000  1.757134E+0000
  3.920371E-0001  3.343833E-0001
  8.818357E-0001  5.186334E-0001
  6.685307E-0001  9.320336E-0001
  2.755761E-0001  3.862353E-0001
  1.031607E+0000  1.806763E-0001
  1.110709E-0001  2.377196E-0001
  3.995881E-0002 -9.673374E-0001
  4.001278E-0002  2.136801E-0001
  1.370259E+0000 -2.918135E-0001
 -9.791342E-0001 -3.477622E-0001
  4.772709E-0001 -4.316792E-0001
 -6.592579E-0001 -9.271818E-0001
  7.994782E-0001 -2.712813E-0001
  1.792406E-0001  1.829577E+0000
  5.131613E-0002  1.040373E+0000
  6.471102E-0001 -5.605373E-0001
  1.590743E+0000  7.035510E-0001
 -1.269255E+0000  1.360871E+0000
 -3.008507E+0000  2.192789E-0001
 -1.447161E+0000 -6.331432E-0001
  4.322768E-0001 -1.322858E-0001
 -1.377088E+0000  1.560290E+0000
 -3.867262E+0000  1.855557E-0001
  6.794240E-0001  2.034510E-0001
  2.634391E+0000  1.988007E+0000
  4.610788E-0001 -5.819683E-0001
  2.867675E-0001  3.426459E-0001
 -9.070535E-0001 -8.214746E-0001
  2.770863E+0000 -1.439240E+0000
  3.092568E-0001 -2.087274E+0000
 -1.887500E-0001 -1.096160E+0000
 -3.130135E-0001 -5.603492E-0001
 -2.823347E+0000  2.020080E+0000
 -1.416263E+0000  6.607932E-0001
  4.826562E-0001 -6.526533E-0001
  2.600190E+0000 -1.140924E+0000
  1.661477E+0000  4.316482E-0001
 -1.130845E+0000 -7.468012E-0001
 -1.669293E+0000 -2.066277E+0000
 -2.549803E-0001  3.692625E-0001
 -8.752398E-0001 -8.089103E-0001
  2.681904E+0000 -4.418193E-0001
  5.500686E+0000  1.066524E+0000
 -1.266049E+0000  8.269560E-0001
 -1.064220E+0000 -1.619360E+0000
  2.221236E+0000 -1.751381E+0000
  4.874315E-0001 -1.372444E+0000
 -1.746872E+0000  2.518561E+0000
 -9.419007E-0001  1.316201E+0000
 -2.033132E+0000  2.408473E+0000
  1.597232E-0001  1.272232E+0000
  2.178306E+0000  1.373010E+0000
  2.376506E+0000  8.485702E-0001
 -5.032052E-0001  1.657789E+0000
 -6.649171E-0001  7.992838E-0002
  1.727006E+0000  1.233291E+0000
 -7.697988E-0001 -3.076899E-0002
 -2.366854E-0002 -3.798732E-0001
  7.425612E-0001  6.090193E-0001
  1.288495E+0000  8.081513E-0001
 -2.039234E+0000  5.144513E-0002
 -2.229502E+0000  5.813004E-0001
 -2.730949E-0001  1.365390E+0000
  1.361326E+0000  5.028932E-0001
 -3.235971E-0001 -8.231287E-0001
  8.422867E-0001 -3.347901E-0002
  2.482663E+0000  1.184282E-0001
  2.726902E+0000  1.569639E+0000
 -2.143305E+0000  3.349325E-0001
 -4.207520E+0000 -2.301785E+0000
  8.637551E-0001 -3.646199E+0000
 -7.125579E-0002 -2.044865E+0000
 -1.131734E+0000 -1.391841E-0001
  1.926686E-0001 -9.589205E-0001
  8.467126E-0001 -6.903951E-0001
  7.003985E-0001 -6.354880E-0001
 -6.171252E-0001 -4.873832E-0001
  8.443475E-0001 -1.068870E-0001
  2.390642E-0001  1.427025E+0000
  9.279802E-0003  1.344947E-0001
  1.756250E+0000  2.891395E+0000
  7.519610E-0001  1.160081E+0000
 -6.390988E-0001  6.263591E-0001
  1.717002E+0000  9.833213E-0001
  2.836718E+0000 -6.653692E-0001
  1.645582E+0000  4.940927E-0001
 -1.331105E+0000 -8.633530E-0001
 -1.526603E+0000  7.862183E-0001
  1.424732E-0001  1.206445E+0000
  1.246237E+0000  2.494471E+0000
  4.477246E-0001  1.575378E+0000
  1.052202E+0000  3.984346E-0001
  1.618237E+0000 -8.368889E-0001
  2.496959E+0000 -1.206993E+0000
  2.352704E+0000  4.418147E-0002
 -1.726241E+0000  1.193234E+0000
 -3.472615E+0000  6.850279E-0001
 -7.468802E-0001 -1.229488E+0000
  1.111107E+0000 -7.740151E-0001
  1.977353E+0000 -2.382960E-0001
 -1.202864E+0000  1.323694E-0001
 -1.409440E+0000 -1.440230E+0000
  1.172791E+0000 -7.603673E-0001
  1.688506E+0000 -1.009159E+0000
 -4.824239E-0001 -5.012783E-0002
 -1.632716E+0000  2.440368E+0000
 -7.834816E-0001  1.803730E+0000
 -6.883725E-0001  4.412343E-0002
  2.559183E+0000  7.661557E-0001
  1.294792E+0000  4.076167E-0001
 -1.646231E+0000  2.436006E-0001
 -2.035298E+0000  4.378374E-0001
  3.208392E+0000  1.208137E+0000
  1.877918E+0000  3.539708E-0001
 -9.054452E-0003  3.391314E-0001
 -1.252653E+0000 -4.129411E-0001
 -9.975805E-0001  1.505072E-0001
 -3.488335E-0001  2.104459E+0000
 -2.431410E-0002  1.961121E+0000
  8.651596E-0001  9.264441E-0001
  1.921427E-0001  1.785528E-0001
  7.168051E-0001 -1.171003E+0000
  6.179706E-0001 -3.936305E-0001
 -7.351045E-0001  6.379180E-0001
  2.082816E+0000 -6.273172E-0002
  1.048027E+0000  1.249570E+0000
  1.774462E+0000  2.295218E+0000
 -1.264307E-0002  1.786237E+0000
 -2.995595E+0000  1.511742E+0000
  1.724070E-0001  1.876627E+0000
  1.683227E+0000  2.788514E+0000
  1.509002E+0000  1.789192E+0000
 -1.186990E+0000  9.902562E-0002
 -4.110952E-0001 -1.221926E+0000
  1.444851E-0001 -1.754772E+0000
  1.882675E+0000  9.252792E-0001
  9.313807E-0001  2.091587E+0000
  4.497270E-0001  5.359757E-0001
  1.886200E-0001  3.195743E+0000
 -1.028498E+0000 -1.492347E-0001
 -5.997776E-0001 -2.383803E+0000
  4.018866E-0001 -1.718971E+0000
  1.571316E+0000  1.800920E-0001
 -1.354484E+0000  2.885295E-0001
 -1.876292E+0000 -2.929442E+0000
  9.255139E-0001 -2.427684E+0000
  2.413517E+0000 -1.812276E+0000
 -7.422659E-0001  6.542560E-0001
 -3.315300E+0000  2.751091E-0001
 -9.275991E-0001  4.831504E-0002
  2.955416E+0000 -1.845607E+0000
  2.311489E+0000  8.939132E-0001
 -1.011780E+0000  6.958498E-0001
  8.412133E-0002  1.739127E+0000
  5.331753E-0002  2.183255E+0000
  8.514750E-0001  2.137756E+0000
  1.355412E+0000  2.354507E+0000
  1.064897E+0000  7.306896E-0002
  1.486501E+0000  9.056246E-0001
  3.129832E-0001  7.965270E-0001
 -1.878595E+0000  5.535797E-0001
 -1.117253E-0001  4.696897E-0001
  2.244725E+0000  1.125070E+0000
  5.248946E-0001  3.825978E-0001
 -1.246091E+0000  4.176179E-0001
  6.689114E-0001 -1.210716E+0000
  2.584926E+0000 -1.934966E+0000
  1.548662E+0000  1.073346E+0000
 -4.888954E-0001  3.911402E-0001
 -1.486661E+0000 -8.141211E-0002
  2.345120E-0001 -1.037039E+0000
  1.763601E+0000 -1.170400E+0000
 -5.959629E-0001 -9.466302E-0001
 -1.712633E+0000 -1.618442E-0001
 -1.547379E+0000 -5.673149E-0002
 -7.030740E-0001 -1.099363E+0000
  2.210517E+0000 -8.485029E-0001
  5.943396E-0001  1.383065E+0000
 -1.586611E+0000  1.946878E+0000
 -1.540202E+0000 -2.511492E-0001
  1.253630E-0001 -1.243404E+0000
  1.716789E+0000  6.428180E-0001
  1.979692E+0000  1.347928E+0000
  1.027567E+0000  1.369627E+0000
 -1.123057E+0000  8.337152E-0001
 -1.642768E+0000  8.407256E-0001
 -2.070032E-0001 -1.139874E+0000
  8.794293E-0001 -1.906505E-0002
  1.347890E+0000  1.250276E+0000
  1.361813E+0000  1.340331E+0000
  1.963422E-0001 -1.622658E-0001
  2.129249E+0000 -9.035998E-0001
  9.664154E-0002 -1.325289E+0000
 -6.903221E-0001 -4.306337E-0001
 -1.278101E-0001 -4.045370E-0001
 -6.675745E-0001 -1.234065E+0000
 -2.101662E+0000 -2.518778E-0002
 -1.122009E+0000 -8.870813E-0001
  2.147694E+0000 -2.720691E+0000
  1.518421E+0000  2.342132E+0000
 -1.523025E+0000  1.169574E+0000
 -1.962968E+0000 -9.686854E-0001
 -2.501167E+0000  1.734232E-0001
  2.205608E-0001  1.339562E+0000
 -3.467424E-0001  1.618177E+0000
  9.868597E-0001 -1.076007E+0000
  1.395591E+0000 -9.527069E-0001
 -2.574941E-0001 -1.531112E+0000
  1.352196E+0000 -2.133192E+0000
  1.657125E+0000 -2.044892E+0000
 -5.326626E-0001 -8.330830E-0001
  4.730459E-0001 -2.797854E-0001
 -2.717584E+0000 -1.332351E-0001
 -1.343971E+0000 -7.439222E-0001
 -1.793909E+0000  1.052256E+0000
 -1.682686E+0000  1.495545E+0000
  1.054339E+0000  1.845715E+0000
 -2.178757E-0002 -9.896221E-0002
 -1.218533E+0000 -8.003840E-0001
 -8.623905E-0001 -2.773699E-0001
  4.911267E-0001 -6.916199E-0001
 -2.550848E+0000  1.937544E-0001
  1.963396E-0001 -1.304834E+0000
 -1.081138E-0001  5.528113E-0001
 -8.895672E-0001 -1.481443E-0001
  7.810186E-0001  9.930740E-0001
  1.095175E-0001  2.211996E+0000
 -1.210188E+0000  5.043757E-0001
 -1.230700E+0000 -2.124250E+0000
 -1.608657E-0001 -8.171148E-0001
  1.993560E+0000 -1.522257E-0001
  6.624115E-0001  1.562188E-0001
 -1.215236E+0000  1.176357E+0000
  1.633156E-0001  1.574832E+0000
 -7.571917E-0001  3.818843E-0001
  1.802306E+0000  4.280092E-0001
 -2.806831E-0001  2.181917E+0000
 -8.010766E-0002  8.951259E-0001
 -5.852991E-0001  5.430310E-0002
  1.586988E+0000 -1.380310E+0000
  2.617839E-0001 -7.605687E-0001
 -2.518305E+0000 -1.062057E+0000
 -1.915422E+0000  1.090316E-0001
 -5.811605E-0001 -1.484595E+0000
  1.398044E+0000 -9.090500E-0001
 -3.888436E-0001  2.046344E+0000
 -2.982850E-0001  8.902629E-0001
  1.508653E+0000 -1.680964E-0001
  2.164698E+0000 -7.398667E-0001
  3.295966E+0000 -6.135984E-0003
  1.409472E+0000  6.288074E-0001
 -1.736013E+0000  1.876901E-0002
 -8.548447E-0001  5.942746E-0001
 -2.109672E+0000  3.048573E-0001
  9.824676E-0001  1.878585E+0000
  1.636400E+0000  1.196774E+0000
  5.363183E-0001 -1.594658E-0001
  1.694478E+0000  7.208458E-0001
  1.807497E+0000 -5.593333E-0001
  4.401107E-0001 -4.954083E-0001
 -1.359789E+0000  1.730818E+0000
 -4.002215E-0001  2.176644E+0000
 -2.046348E-0001  8.573286E-0001
  1.752680E+0000 -1.404845E-0002
  1.342945E+0000 -2.167329E-0002
  8.339004E-0001  1.816076E+0000
 -2.262130E+0000  1.851482E-0001
 -2.765987E+0000 -1.530312E+0000
 -9.721716E-0001  3.281000E-0001
  2.042736E+0000 -5.002395E-0001
  1.962575E+0000 -1.138241E+0000
 -9.081720E-0002  8.234979E-0001
 -2.236930E+0000  9.174435E-0001
  3.172193E-0001  2.434268E+0000
  6.566726E-0001  8.718634E-0001
  1.150947E+0000  5.399765E-0001
  1.379583E-0001  2.538584E-0001
 -7.360289E-0001 -1.281522E+0000
 -1.855474E+0000  1.312021E-0001
 -1.839621E+0000  9.284252E-0001
  4.208966E-0001 -7.611436E-0001
  2.110127E+0000  4.818842E-0001
  2.148638E+0000  2.468563E-0001
  4.636103E-0001 -1.207715E-0001
 -5.632183E-0002  1.081835E+0000
 -3.754194E-0001  9.379532E-0001
  4.990871E-0001  1.359529E+0000
 -8.338801E-0001  4.139034E-0001
 -6.242026E-0001  9.501493E-0001
 -9.508318E-0001  1.179492E+0000
 -2.197470E+0000 -9.677047E-0001
  1.950519E+0000  4.344459E-0002
  3.609943E-0001  8.015380E-0001
  6.919771E-0001  6.833442E-0001
  1.118051E+0000 -3.940169E-0001
 -9.680965E-0001  5.711350E-0001
  7.958999E-0002  1.786644E+0000
 -1.977012E+0000 -4.049344E-0001
 -1.314738E+0000 -3.944913E-0001
  5.697816E-0001 -9.134728E-0001
  9.814062E-0001  1.729684E+0000
 -1.479187E+0000 -2.040030E-0001
 -1.628389E+0000 -1.385750E+0000
  6.623542E-0001 -4.066583E-0001
  4.275720E-0001  5.522228E-0001
 -5.876945E-0001 -7.499134E-0001
  1.083180E+0000  8.997912E-0001
 -2.351893E-0001  2.722274E-0001
 -8.283694E-0001 -8.617330E-0001
  1.599529E+0000  6.917163E-0001
  3.261598E-0001  1.409376E+0000
 -1.871023E+0000  1.257527E-0001
 -1.077248E-0001  1.342026E-0003
  1.595995E+0000  6.766201E-0001
 -5.899462E-0001  6.437042E-0001
  1.030603E+0000  4.528714E-0001
  3.366198E-0001  7.918867E-0001
  6.270650E-0001  1.566196E-0001
  9.128320E-0001  1.292516E+0000
 -4.410823E-0001  3.698466E+0000
 -4.248730E+0000  2.052437E+0000
 -1.370794E+0000 -1.058927E+0000
  7.099686E-0001 -5.662053E-0001
  4.699044E-0001  5.323637E-0001
 -5.507607E-0001 -1.294673E+0000
 -5.464175E-0001 -1.460573E+0000
 -1.871546E-0001 -1.584630E+0000
 -2.910297E-0001 -2.357327E+0000
  8.637349E-0001 -1.829845E+0000
  1.060483E+0000 -9.630602E-0001
  2.576428E-0001  3.726419E-0001
 -2.323989E+0000 -1.413148E+0000
 -1.048383E+0000 -2.380561E+0000
  1.022928E+0000 -9.835284E-0001
 -6.312069E-0001 -1.451884E+0000
  7.712687E-0002 -2.024067E+0000
  4.949370E-0001  4.416819E-0001
 -6.207889E-0001  1.010963E+0000
  6.257945E-0001 -6.277473E-0001
  1.912476E+0000  2.208640E-0001
  2.721967E+0000  8.950452E-0001
  4.013258E-0002  2.552518E+0000
 -3.022572E+0000 -1.214651E+0000
 -8.758068E-0001 -1.397172E-0001
  3.332285E+0000 -4.823456E-0001
  1.280563E+0000 -5.354511E-0001
  1.153818E+0000  4.776436E-0001
  1.601188E-0001  6.622145E-0001
 -9.637536E-0001 -1.108933E+0000
 -8.348328E-0001  4.938346E-0001
  1.215813E+0000 -4.905866E-0001
 -2.320201E-0001  1.788894E+0000
 -1.478731E+0000 -7.714467E-0001
 -1.146824E+0000 -4.722408E-0001
  3.085521E-0001 -3.823928E-0002
  1.132404E+0000 -3.290326E-0001
 -3.651756E-0001  7.632037E-0001
 -2.200306E+0000  8.658903E-0001
 -1.336788E+0000  7.987981E-0002
  3.496572E-0001  6.111245E-0001
 -5.887001E-0001 -1.447198E+0000
  1.064874E+0000 -1.107021E+0000
 -9.851254E-0001  1.289250E+0000
 -3.084157E-0001  1.136243E+0000
  3.286381E-0001  1.731805E+0000
  1.755722E+0000  7.720579E-0001
  9.023626E-0002 -3.377486E-0001
  1.502276E-0001  1.065251E-0001
  3.933639E-0001 -8.695816E-0001
 -3.416710E-0001 -1.911046E+0000
  3.531317E-0001 -8.143158E-0001
 -1.308066E-0001 -1.892546E+0000
  1.558538E+0000 -1.653367E+0000
  3.457262E+0000  1.155678E-0002
 -1.223401E-0001  1.580437E+0000
 -1.395297E+0000 -8.041823E-0001
  1.562500E+0000 -7.787194E-0001
  2.119336E+0000 -1.532101E+0000
  2.083772E+0000  1.074214E-0001
  1.202346E+0000 -3.432225E-0001
 -6.828852E-0001 -1.559458E+0000
 -2.224698E+0000 -1.739141E+0000
 -1.505918E+0000  5.568864E-0001
 -1.612029E+0000  2.661457E-0001
  1.790526E-0001  9.740051E-0001
  1.683268E+0000  4.824134E-0001
 -4.084792E-0001  1.020123E+0000
  5.664516E-0001  7.954773E-0002
  4.539235E-0001 -2.443066E+0000
  5.631162E-0001 -1.135468E+0000
  6.582613E-0001  8.346636E-0001
  2.751579E-0001  1.582520E-0001
  2.004212E+0000 -2.029236E+0000
  1.523694E+0000 -2.332187E-0002
 -1.590835E+0000 -1.022936E+0000
  4.779979E-0001  7.842698E-0001
  1.970949E-0001  1.234925E+0000
 -9.952011E-0001 -2.831672E-0001
 -3.555691E-0001 -1.421191E+0000
 -1.298239E-0001 -1.439513E+0000
  2.156669E-0001 -2.151935E-0001
 -3.696573E-0004 -6.403720E-0001
 -1.121338E+0000 -9.325182E-0001
 -2.182096E+0000 -2.023049E+0000
 -1.277815E+0000 -1.747455E+0000
  3.622642E-0001 -4.942474E-0002
  1.492706E+0000  5.569113E-0001
 -1.026853E+0000 -2.122346E-0001
 -6.120423E-0001 -8.732945E-0001
 -1.050578E+0000 -1.310669E+0000
 -1.165371E+0000 -2.717481E+0000
  1.158401E+0000 -5.205343E-0001
  1.313718E+0000  1.744168E+0000
  1.792251E+0000  1.623047E-0001
  3.883425E-0001  9.448111E-0001
  6.625459E-0001 -4.734868E-0001
 -5.207659E-0001 -2.773806E-0001
 -1.885373E+0000 -2.373181E-0001
 -2.811999E+0000 -2.120382E-0001
 -1.420547E+0000 -2.486374E+0000
  7.596343E-0001 -2.216873E+0000
 -6.691417E-0001  1.651761E-0001
 -1.605193E+0000 -5.647115E-0001
 -1.476424E+0000 -9.249889E-0002
 -3.587903E-0001  8.873501E-0001
  1.964732E+0000 -2.179529E+0000
  2.600512E+0000 -4.015734E+0000
  3.765698E-0002 -2.433982E+0000
 -1.078467E+0000 -2.643789E+0000
  6.726710E-0001 -1.139639E+0000
  4.564601E-0001 -1.754287E+0000
 -6.024346E-0001 -1.125139E+0000
 -1.283668E+0000  2.502677E-0001
 -9.906895E-0003  1.066415E+0000
  1.486473E+0000  5.976687E-0001
  1.550853E+0000  1.062335E-0001
 -4.800461E-0001  1.846054E+0000
 -9.217978E-0001 -5.141543E-0001
  2.817185E+0000 -1.480834E+0000
  1.571890E+0000  2.422383E+0000
 -4.486677E-0001  1.627235E+0000
 -1.484914E+0000  2.490363E+0000
  1.720885E+0000  7.160547E-0001
  1.802702E+0000  5.425057E-0001
  7.715426E-0001  2.790726E-0001
 -1.471485E+0000 -1.013484E+0000
  7.550232E-0001 -3.904780E+0000
  3.593917E+0000  1.156182E+0000
  3.652239E-0001  2.299633E+0000
 -3.967608E+0000  1.067223E+0000
 -2.423740E+0000 -1.692724E+0000
  1.948209E+0000 -1.448022E+0000
  1.400851E+0000  2.615475E-0002
 -1.870261E+0000  8.633724E-0001
 -2.642105E+0000 -1.384397E-0002
  4.225419E-0001  2.296449E+0000
  9.728705E-0001  3.225693E+0000
  7.645557E-0002  3.312332E+0000
 -9.554066E-0001  2.126201E+0000
 -4.204697E-0001  7.938274E-0001
 -7.058070E-0001 -8.409536E-0001
  7.907728E-0001  1.737883E+0000
  6.659755E-0001  9.907646E-0001
 -1.549045E+0000  4.845017E-0001
  1.215203E+0000 -2.744206E-0001
  2.266924E+0000 -7.670340E-0001
  7.960880E-0001  3.127003E-0001
 -7.708339E-0001  1.118119E+0000
 -1.859904E-0001 -9.061931E-0001
 -5.788169E-0001 -1.425186E+0000
 -2.541350E-0001  1.998485E-0001
 -1.782522E+0000 -8.216443E-0001
  1.387472E-0001 -1.940700E+0000
  1.054777E+0000  3.592257E-0001
  6.340220E-0001 -1.023506E+0000
  1.972484E+0000 -1.763010E+0000
  1.215456E+0000 -5.813824E-0001
 -7.610743E-0001 -7.872483E-0002
 -1.302805E+0000 -1.592814E+0000
  5.002992E-0001 -1.532853E+0000
  4.465917E-0001 -2.484755E+0000
  7.181986E-0001  1.667292E+0000
 -1.787628E+0000  2.944116E-0001
  6.207796E-0001 -7.162164E-0001
  2.212933E-0001  1.086185E+0000
 -7.324809E-0001  1.877699E+0000
 -1.222809E-0001  1.646409E-0001
  1.382094E+0000  5.041818E-0001
 -1.292218E+0000  1.809796E+0000
 -2.641720E+0000  1.885305E+0000
 -3.256595E+0000 -7.013821E-0002
  3.256151E-0001  5.505734E-0001
  2.914999E+0000 -4.798271E-0001
  1.581712E+0000  6.855987E-0001
 -3.213357E-0001 -1.312093E+0000
 -7.725678E-0002 -1.358619E+0000
  8.012650E-0002 -1.399556E+0000
  1.214847E+0000  1.103641E+0000
 -2.324289E+0000  1.202424E+0000
 -7.174712E-0001 -6.298367E-0001
  9.486199E-0001 -9.062557E-0001
  1.122047E+0000  1.208112E-0001
  2.330686E+0000  1.175736E+0000
  4.577159E-0001  6.084174E-0001
  1.501391E-0001 -9.271443E-0001
  1.282295E+0000  7.007146E-0001
 -4.709968E-0001  1.467238E+0000
  1.117117E+0000  1.095082E+0000
  4.950641E-0001 -5.051563E-0001
  4.780435E-0001 -1.856081E+0000
  1.153479E-0001 -6.818852E-0001
  1.950625E+0000  1.710823E-0001
 -6.792100E-0001 -3.652090E-0001
 -1.818534E+0000 -1.863841E+0000
  1.386899E+0000  7.609189E-0001
  1.633317E+0000 -2.929701E-0001
  1.776227E-0001  1.292311E+0000
 -9.756698E-0001  1.329751E+0000
 -3.256101E+0000  2.082356E-0001
 -8.738313E-0001 -1.195021E+0000
  1.492532E+0000 -6.949491E-0002
 -3.578445E-0002  1.120196E+0000
 -3.986141E-0001 -4.753848E-0001
 -1.665108E+0000 -4.326772E-0001
 -3.364038E-0001 -1.011022E+0000
  6.796455E-0001 -1.906009E+0000
 -8.545942E-0001 -2.894030E+0000
  1.770835E-0001 -3.009823E+0000
  1.197481E+0000 -5.127520E-0002
 -5.566509E-0001  2.132706E+0000
 -4.278873E-0001  6.232716E-0001
 -6.787665E-0002  1.359550E+0000
 -1.236199E+0000 -1.442293E+0000
  4.924351E-0002 -7.439120E-0001
 -8.298912E-0001  3.253961E-0002
 -3.037899E+0000  2.789679E-0002
  1.223917E+0000  2.056227E+0000
 -1.612965E-0001  1.617571E-0001
 -3.366803E-0002 -4.883235E-0002
 -2.855642E-0001 -1.500787E+0000
 -4.689533E-0001 -4.994946E-0001
 -2.721605E-0001 -5.826014E-0001
 -9.257988E-0001 -1.206818E+0000
  1.220459E+0000  8.931837E-0004
  9.999778E-0001  7.243738E-0001
 -8.619935E-0001 -1.621512E+0000
 -4.286981E-0001 -1.302468E+0000
  3.017522E-0001 -1.620397E+0000
 -7.315213E-0001 -1.799706E+0000
 -3.516154E-0001 -6.867834E-0001
 -1.174876E-0001 -2.437017E-0001
  1.079122E+0000  5.415008E-0001
 -5.555692E-0001 -1.960134E+0000
  3.690636E-0001 -9.704678E-0001
 -6.649196E-0001  6.332722E-0001
  9.255983E-0001  1.629482E+0000
  8.053214E-0001 -3.504253E-0001
 -2.497310E-0001  1.056924E+0000
 -3.289625E-0001  5.486767E-0001
 -4.909990E-0001  6.872543E-0002
 -9.953375E-0001 -1.398881E+0000
 -6.961589E-0001 -8.772730E-0001
  1.575848E+0000 -2.116276E-0001
  5.980608E-0001  1.887208E+0000
 -2.740529E+0000 -2.871314E-0001
 -1.992230E+0000 -1.746301E+0000
  2.484410E-0001 -1.199273E+0000
  1.645838E-0001 -5.038275E-0001
  2.341357E+0000 -5.714069E-0002
 -9.811220E-0002 -1.591981E-0002
 -3.731558E-0001 -2.519363E+0000
 -2.525865E-0002 -1.442104E+0000
  1.595825E+0000 -2.311068E+0000
 -2.784729E-0002 -2.230472E+0000
  6.105871E-0001 -1.616220E-0001
 -4.957713E-0001  8.699961E-0001
  1.625058E+0000  1.097342E+0000
  1.709654E+0000  7.445778E-0001
  2.678575E-0001 -1.834224E-0001
 -3.007979E-0001 -8.466933E-0001
 -3.328828E-0001 -1.597084E+0000
  2.649020E+0000 -2.259059E+0000
 -1.241196E-0001 -1.271489E+0000
 -1.723905E+0000 -1.906883E+0000
 -1.272427E-0001 -1.792903E+0000
  1.170651E+0000 -2.566044E+0000
 -2.118886E-0001 -1.963909E+0000
 -1.682029E+0000 -3.174128E+0000
  3.146729E-0001 -8.308798E-0001
 -9.624444E-0001  5.098468E-0002
 -1.474766E+0000  2.889924E+0000
 -6.786865E-0001  2.242754E+0000
  1.371114E+0000  1.557620E-0001
  1.203913E+0000 -6.325418E-0001
  6.254653E-0001 -1.375247E+0000
  2.572148E+0000 -2.943763E-0001
  2.046671E-0001  1.348680E+0000
 -2.035417E+0000 -5.082134E-0003
  6.510069E-0001 -8.476841E-0001
  1.779890E+0000 -8.031880E-0001
  2.038053E+0000  3.424824E-0001
 -1.154228E-0001 -1.957755E+0000
 -1.089008E+0000 -8.260213E-0002
 -2.516639E+0000  1.825699E-0001
  2.023716E-0001 -2.144078E+0000
  1.899984E+0000 -6.829489E-0001
  4.059378E-0001  7.392151E-0001
 -1.375713E+0000  1.316914E+0000
 -9.140327E-0001  3.935418E-0001
 -2.668150E-0001 -1.627532E+0000
  6.862428E-0001 -4.545348E-0001
 -6.382615E-0001 -1.202268E+0000
 -6.662192E-0001 -3.913462E-0001
 -7.083922E-0001 -1.447848E-0001
  2.163474E+0000 -1.114536E-0002
  1.218682E+0000  5.666730E-0001
  1.896080E-0001  5.299945E-0001
 -1.827823E+0000 -5.948773E-0001
  1.452532E+0000 -1.087624E-0001
  3.706026E-0001 -6.015956E-0001
  7.483046E-0001 -1.716185E+0000
  4.611050E-0001 -1.571122E+0000
  1.380418E+0000  6.129868E-0001
 -1.784461E+0000  5.438366E-0002
 -1.354371E+0000  1.717632E+0000
  2.487417E+0000  1.287960E+0000
  1.800015E+0000  1.052909E-0001
  1.368860E+0000 -9.783114E-0001
  1.330448E+0000 -1.190776E+0000
  3.079524E+0000 -5.928107E-0001
 -4.383760E-0001  5.065162E-0001
 -4.261740E+0000  2.085976E+0000
 -2.963979E+0000  2.041809E-0001
  2.179516E+0000  3.582174E-0001
  1.044930E+0000  1.674986E-0001
  7.085314E-0001  1.991441E+0000
 -1.646668E+0000 -2.773323E-0001
  1.392900E+0000 -1.717085E-0001
  3.984783E+0000  1.301848E+0000
  1.802351E-0001  1.515727E+0000
 -1.129363E+0000 -2.108607E+0000
  1.177394E+0000 -1.485221E+0000
  6.261104E-0001 -7.811775E-0001
 -2.557213E-0002 -4.456321E-0001
 -1.008323E+0000 -1.147530E+0000
 -8.845413E-0001 -2.305628E-0001
  4.574259E-0002  2.638391E-0001
 -8.541685E-0001  2.785259E+0000
  1.486129E+0000  2.149772E+0000
 -2.359146E-0001  5.131639E-0001
 -1.165615E+0000 -6.574114E-0001
 -1.041006E+0000  1.162861E+0000
  6.657442E-0001  4.841577E-0001
  2.964565E+0000  1.188266E-0001
  1.544722E+0000  1.995065E+0000
 -1.565808E+0000  1.827640E+0000
  7.445163E-0001  1.163900E+0000
 -4.894690E-0004  1.216864E+0000
  8.033818E-0001 -3.805267E-0002
  2.580959E+0000 -1.929736E+0000
 -5.602553E-0001 -6.073111E-0001
 -1.314431E+0000 -1.192064E+0000
  1.407502E+0000 -8.044926E-0001
  2.176552E-0001 -2.200835E-0001
 -2.120773E+0000 -1.456099E+0000
 -6.445478E-0001  3.589666E-0001
 -7.458828E-0001 -2.012184E-0001
  9.720711E-0001 -1.556684E+0000
 -7.118170E-0002  4.663980E-0001
 -6.987668E-0001  7.967337E-0001
 -1.480202E-0002 -3.706639E-0001
  1.638493E+0000  3.288401E-0001
 -8.477742E-0001  1.898241E+0000
 -2.272658E+0000  2.105759E-0001
 -1.823906E+0000  1.214594E-0001
  4.106187E-0001  1.287708E+0000
 -4.698617E-0001 -2.437765E-0001
 -8.654600E-0001  1.614262E-0001
 -5.588638E-0001  1.646180E+0000
 -7.629005E-0001  2.404162E-0001
 -1.295823E+0000  1.434380E-0001
 -3.602692E-0001 -4.135436E-0001
  3.721999E-0001  2.525131E-0002
 -5.300181E-0002 -6.762417E-0001
  1.444463E+0000  3.456217E-0002
 -7.134628E-0001  1.348600E+0000
 -4.450662E-0001  2.706972E-0001
 -4.561461E-0001 -9.057786E-0001
  1.362553E+0000 -2.649671E+0000
  1.432702E+0000 -1.612025E+0000
  2.921250E-0001 -1.726483E+0000
 -1.188767E+0000 -1.071332E+0000
 -2.804324E-0001 -9.445992E-0001
 -3.654723E-0002  1.781275E+0000
  5.383913E-0001  1.310672E+0000
  6.528860E-0001  1.674823E+0000
 -7.686794E-0001  2.540182E-0001
 -5.889698E-0001  2.137927E-0002
  1.999328E-0001  5.586037E-0002
  1.110619E+0000  4.621157E-0001
 -8.092508E-0001 -9.881597E-0001
 -1.400883E+0000 -3.038686E-0002
 -2.723523E+0000 -7.870866E-0001
 -2.826434E+0000 -2.889018E+0000
  1.316760E+0000 -3.273908E+0000
  1.575858E+0000  1.515526E-0001
 -4.196775E-0001  1.552961E+0000
  9.106217E-0002  1.283247E+0000
  1.190409E+0000  9.276797E-0001
 -6.433872E-0001  3.695782E-0001
 -6.053519E-0002  4.616470E-0001
  7.710076E-0002 -8.966753E-0001
 -7.869540E-0001  4.429544E-0001
 -1.217654E+0000  2.843868E-0001
 -7.049401E-0002  1.648887E+0000
  4.336700E-0001  2.938896E+0000
 -2.609471E+0000  1.136157E+0000
  1.865173E+0000 -1.088072E+0000
  7.458866E-0001 -1.096580E+0000
  4.592757E-0001 -1.529876E+0000
 -2.545106E-0001 -1.345611E-0001
  7.110103E-0001 -4.539419E-0001
  5.063379E-0001 -6.881318E-0001
  3.391107E+0000 -1.453114E+0000
  2.076623E+0000  8.249761E-0001
 -1.303296E+0000  5.299422E-0001
 -5.997575E-0001  5.851524E-0001
  3.605294E-0001  6.967640E-0001
 -2.592513E+0000  1.271971E+0000
 -2.944553E-0001  4.528190E-0001
  3.763571E+0000  7.495079E-0001
 -2.662969E-0001  1.690941E+0000
 -1.100841E+0000  9.792644E-0001
 -8.942168E-0001 -8.540589E-0001
 -9.767005E-0001  1.357105E+0000
 -2.363045E+0000 -3.209305E-0001
 -3.244221E-0001 -7.719220E-0001
  9.378855E-0001  9.738493E-0001
  1.076735E-0002  1.744473E+0000
 -2.911983E+0000 -6.691859E-0001
 -3.555358E-0001  6.752583E-0002
  1.631621E+0000  1.495319E+0000
  9.828677E-0001  8.546891E-0001
  1.792471E+0000  9.732364E-0001
  6.588118E-0001  1.352443E+0000
 -6.599105E-0002  2.829757E+0000
  3.727644E-0001  4.568929E-0001
  9.829397E-0001  1.004420E+0000
  1.761014E-0001  1.413933E+0000
 -2.865448E-0002  2.003238E+0000
 -1.458474E+0000  2.184088E+0000
 -1.072021E+0000  6.162052E-0001
  1.832390E+0000 -2.086616E-0001
  1.888021E+0000 -5.374145E-0001
  4.514416E-0002 -7.144956E-0002
 -1.227740E+0000  1.019009E+0000
 -1.554799E+0000  8.754701E-0001
 -8.771190E-0001  8.887118E-0002
 -1.080155E+0000  3.632730E-0001
 -2.303771E+0000  8.820694E-0001
  8.698183E-0001 -1.011070E-0001
  2.376182E+0000 -2.129021E-0001
  2.530807E+0000 -1.122999E+0000
  3.725542E-0001 -3.723668E+0000
 -1.722579E+0000 -1.147364E+0000
 -1.633244E+0000 -1.564020E+0000
 -6.760857E-0001 -2.179963E+0000
  6.822075E-0001 -1.451121E+0000
  1.412610E+0000 -4.693960E-0001
 -9.919676E-0002 -1.995683E+0000
  1.403373E+0000 -3.015915E+0000
  6.203103E-0001 -2.133269E+0000
  2.982614E-0001 -3.491742E-0001
 -1.628989E-0001 -1.465736E+0000
  6.757949E-0001 -5.957099E-0001
  8.478070E-0001  9.810117E-0001
 -1.972724E+0000  7.920166E-0001
 -9.107743E-0001 -5.742416E-0001
 -5.745373E-0001  2.230112E-0001
  2.212682E-0003 -2.859264E-0002
  1.722972E+0000 -1.857816E-0001
  9.077373E-0001 -1.248868E+0000
 -2.045135E-0001 -1.635346E-0001
 -8.772139E-0002 -1.052262E+0000
 -1.379689E-0001 -2.235972E+0000
  2.429000E+0000 -2.154360E+0000
  9.806696E-0001 -3.655365E+0000
  5.291270E-0001 -2.245853E+0000
 -1.392274E+0000 -5.609066E-0001
 -8.783176E-0001 -2.960034E+0000
 -1.789695E+0000 -1.879412E+0000
 -1.955031E+0000 -1.871105E+0000
 -6.431572E-0001 -2.942239E+0000
  1.850120E+0000 -1.776378E+0000
  3.432138E-0001 -2.619486E-0001
 -8.019409E-0001 -1.476307E+0000
  9.083711E-0001 -1.010089E+0000
  8.509391E-0001 -1.103763E+0000
  1.304777E+0000 -5.589034E-0001
 -1.336180E+0000 -8.544709E-0001
  7.418265E-0001  3.237613E-0001
  5.878577E-0001 -8.185797E-0001
  1.222410E+0000  5.492531E-0001
  6.295890E-0001 -5.773560E-0001
 -1.200228E+0000  3.662532E-0001
 -2.420408E+0000 -9.986808E-0001
 -2.628283E+0000 -7.775830E-0001
 -9.788936E-0001 -2.427122E-0001
  9.774692E-0001 -8.748388E-0002
 -1.787097E+0000  1.474645E+0000
  3.565546E-0001 -1.456494E-0002
  2.075756E+0000  9.326977E-0001
  1.304164E+0000  8.005352E-0001
 -1.643470E+0000 -4.981775E-0001
  1.190247E+0000 -1.002328E+0000
  1.379487E+0000  8.380926E-0001
 -1.118529E+0000  4.721819E-0003
 -2.052638E+0000 -1.003001E+0000
 -4.987511E-0001 -6.626452E-0001
 -4.204728E-0001 -2.071466E-0001
  2.258550E+0000 -4.548922E-0001
  3.171301E+0000 -2.731200E-0001
 -1.194044E+0000 -1.208923E+0000
 -1.851263E+0000 -3.145708E+0000
  4.749075E-0001 -2.134151E+0000
  5.097529E-0001 -3.315976E-0001
 -5.764305E-0001  4.256741E-0001
  3.887006E-0001  9.093082E-0001
  5.989533E-0001  1.107649E+0000
 -7.884670E-0001  9.451667E-0001
 -7.218645E-0001  3.166051E-0001
  1.434906E-0001  7.649379E-0001
  8.848385E-0001  2.459200E-0001
 -3.039324E-0001  2.342430E+0000
 -1.023074E+0000  1.650463E+0000
  1.859044E+0000  2.338803E+0000
  2.288641E+0000  1.502553E+0000
  9.332791E-0001  1.334115E+0000
 -6.377953E-0001 -2.582741E-0002
 -1.873272E-0001  5.793552E-0001
 -8.207552E-0001  9.424859E-0001
 -1.972548E-0001  7.950818E-0001
  1.298304E-0001  6.124666E-0001
  2.792347E+0000 -1.486497E-0001
  2.787273E-0002  1.394067E+0000
 -1.365433E+0000  3.261580E-0001
  2.009170E-0001  4.876736E-0001
  1.199873E+0000 -2.122742E+0000
  6.368120E-0001 -7.424772E-0001
 -4.836448E-0001  1.097135E+0000
 -1.026789E+0000  4.408134E-0001
 -1.884693E+0000  6.312243E-0001
  5.997652E-0001 -1.623650E+0000
  8.681614E-0001  3.107066E-0002
 -2.570990E+0000  2.391780E-0001
 -1.106694E+0000 -1.946689E+0000
  2.671103E+0000 -1.392073E+0000
  1.382125E+0000  1.430259E+0000
 -1.062177E+0000  2.592105E-0001
 -1.830237E+0000  2.683234E-0001
  4.364177E-0001 -9.215421E-0001
  7.844686E-0001 -8.321169E-0001
  2.552822E+0000 -8.459659E-0002
  9.258090E-0001  5.450927E-0001
  7.390085E-0001  1.058413E+0000
  1.562950E+0000  1.714572E-0001
  5.467874E-0001  1.697324E-0001
  6.248910E-0003 -1.074992E+0000
 -5.767386E-0001  3.608007E-0001
 -2.241419E+0000  1.065311E+0000
 -1.293975E+0000  1.687972E-0002
  3.600761E+0000 -1.711558E-0001
  1.875199E+0000  1.857805E+0000
 -1.530571E+0000  2.998428E+0000
 -1.457758E+0000  1.738440E+0000
 -4.443631E-0002 -5.676432E-0001
  1.464391E+0000 -2.890648E-0001
 -1.250842E+0000 -8.258020E-0001
 -1.171157E+0000 -6.599127E-0002
 -3.392335E-0001  4.190536E-0001
 -8.362995E-0001 -4.371787E-0001
  9.549659E-0001 -1.319971E+0000
 -2.556187E-0001 -2.119733E-0001
 -1.670154E+0000  2.254340E+0000
 -1.241201E+0000  1.125995E-0001
  1.159236E-0001  4.301776E-0001
  9.795395E-0002 -3.512428E-0001
  1.248325E+0000  2.753550E-0001
 -1.240626E-0001 -1.872062E+0000
  6.628814E-0001 -3.082987E-0001
 -9.691296E-0001 -5.700962E-0001
 -8.198652E-0001 -1.556814E+0000
  3.373725E-0001 -8.614426E-0001
 -6.487942E-0001 -8.723570E-0001
 -3.350036E-0001 -1.487312E+0000
 -9.768629E-0001 -4.174941E+0000
 -2.191682E-0002 -2.583194E+0000
  9.365879E-0001 -2.875069E+0000
  1.782562E-0003 -2.003415E+0000
 -1.357954E+0000  4.519924E-0001
 -2.151994E+0000 -1.362557E-0001
  2.621558E+0000  7.097118E-0002
  1.370010E+0000  2.168487E+0000
 -6.811312E-0001  1.875310E+0000
  2.931252E-0001  3.008975E+0000
  5.227635E-0001  2.697858E+0000
 -2.528851E+0000  1.335401E+0000
 -2.615213E-0001 -2.656482E-0001
  8.331818E-0001  1.179406E+0000
 -1.409395E-0001  2.589240E+0000
 -8.135452E-0001  2.092769E+0000
  8.168057E-0001 -6.159736E-0001
  1.700809E+0000  1.034971E-0001
 -1.139762E+0000 -8.789352E-0001
  1.124814E-0001 -1.673729E+0000
  6.513038E-0001 -1.387375E+0000
  5.272238E-0001  2.067353E-0001
 -2.408634E+0000 -4.232200E-0001
 -1.024283E+0000 -1.963196E+0000
  4.983065E-0001  4.913883E-0001
  4.691505E-0001  9.654337E-0001
  1.035618E+0000  8.286126E-0001
  1.264507E-0001 -4.542937E-0001
  7.287788E-0001  2.260577E+0000
  9.989498E-0002  6.948002E-0001
  1.829891E+0000 -2.244238E-0001
 -1.358027E-0001 -1.339716E+0000
  7.410798E-0001 -1.404014E+0000
  1.163598E+0000 -2.388165E-0001
 -1.126636E+0000  9.508910E-0002
 -6.867582E-0001  2.259576E-0001
  1.486160E+0000 -1.982300E+0000
  3.024184E+0000  2.142145E-0001
  1.278101E+0000  2.174177E-0001
 -2.451509E+0000  5.811744E-0001
 -2.240674E+0000 -3.991648E-0001
 -1.013823E+0000  7.514391E-0001
 -2.281930E-0001  8.571132E-0001
  1.314130E-0001  1.453304E+0000
  8.351575E-0001  2.137599E-0001
  2.535140E+0000  4.134584E-0001
 -3.552365E+0000  4.202023E-0001
 -2.946377E+0000 -4.980734E-0001
 -1.155600E-0002 -1.748082E+0000
 -1.121612E+0000 -1.346706E+0000
 -1.677730E-0001 -4.148517E-0001
 -1.412591E+0000 -1.172203E+0000
 -1.244428E+0000 -3.390301E+0000
  4.246362E-0001 -1.531560E+0000
  9.216418E-0001 -1.015893E+0000
 -3.997024E+0000  3.942134E-0002
 -1.463327E+0000 -1.376101E+0000
  1.249995E+0000 -1.402743E+0000
  1.231204E-0001 -5.958706E-0001
 -1.317673E+0000 -1.666862E+0000
 -1.471193E+0000 -1.767949E+0000
 -4.087345E-0002 -1.193231E+0000
 -1.295780E+0000 -1.201814E+0000
  8.054069E-0001 -1.195266E+0000
 -1.157900E+0000  2.225017E-0002
 -7.187745E-0001  1.431959E-0001
 -6.305440E-0001  1.599356E-0001
  2.263432E+0000 -9.106633E-0001
  1.813639E+0000  9.964096E-0001
  1.056788E+0000  1.031308E+0000
 -1.798694E+0000  5.576842E-0001
 -2.187271E+0000 -2.944906E+0000
  2.716431E+0000 -3.419949E+0000
  8.902660E-0002  5.095860E-0001
 -1.136485E+0000 -5.754713E-0001
 -3.004352E-0001 -6.191657E-0001
  1.238930E+0000 -1.933389E-0001
 -1.586244E+0000  1.937085E+0000
 -3.717023E+0000 -6.462768E-0001
 -1.114027E+0000 -1.631563E+0000
  1.231636E-0001  1.571634E-0001
  1.050698E+0000 -6.633780E-0001
 -4.813925E-0001 -1.164899E+0000
 -1.532660E+0000 -2.233038E+0000
  2.864323E-0001 -2.349831E+0000
  6.158435E-0001 -3.859351E-0001
 -3.180567E-0001 -4.931673E-0001
 -9.966218E-0001 -1.888410E-0001
  2.723155E-0001 -4.082285E-0001
  1.537611E+0000  4.745113E-0001
 -1.283774E-0001  1.820022E+0000
 -6.219634E-0001  9.726667E-0001
  5.004158E-0001  3.141697E-0001
  9.588428E-0001  2.364626E+0000
  6.370295E-0001  2.671202E-0001
  2.984608E+0000 -3.454921E-0001
  3.029076E+0000 -5.713938E-0001
 -2.046424E-0001 -1.759798E+0000
 -1.965230E-0001 -6.852753E-0001
 -1.178762E+0000  2.509370E-0001
 -2.181955E+0000  6.562120E-0001
 -3.418030E-0001 -1.068974E+0000
  2.869360E+0000  9.074083E-0001
  1.415281E+0000  1.583769E+0000
 -4.050291E-0001 -4.106551E-0001
  1.271698E-0001 -1.591488E-0001
 -6.814915E-0003 -6.798393E-0001
 -1.724414E+0000 -7.027688E-0001
 -1.542159E+0000  4.788569E-0001
  6.737317E-0001 -1.249578E+0000
  1.689527E+0000  1.543085E+0000
 -8.664397E-0001 -2.290790E-0001
 -3.443795E+0000 -1.529668E+0000
  3.842111E-0001  1.383862E+0000
  1.280769E+0000  1.855171E+0000
  1.198456E+0000  1.208527E+0000
  2.029595E+0000  1.007250E+0000
 -1.789426E-0001 -1.669507E-0001
 -3.447402E-0001 -2.409233E+0000
 -4.831433E-0001 -6.089286E-0001
 -1.394129E+0000 -1.859315E+0000
  4.280317E-0001 -3.811987E+0000
  9.087347E-0001 -1.494148E+0000
 -2.757359E+0000 -1.047121E+0000
 -1.348830E+0000 -1.666574E+0000
  1.132386E+0000  2.803341E-0001
  2.074915E+0000  1.461696E+0000
 -5.402936E-0001  4.674269E-0001
 -2.307504E+0000 -1.041876E+0000
  2.068133E-0001 -6.300376E-0001
  1.493485E+0000  2.124689E+0000
  7.355022E-0001  1.397968E+0000
 -6.871008E-0001  7.836208E-0001
 -3.896348E-0001  1.138283E+0000
  6.024841E-0001  1.868367E+0000
  8.026822E-0001  8.963073E-0001
  6.938094E-0001  3.471860E-0001
 -4.809550E-0001  3.106685E-0001
 -1.206508E+0000 -2.514612E-0001
 -9.394218E-0001 -1.227628E+0000
  1.577006E+0000  2.455494E-0001
  3.320727E+0000  2.394683E-0001
  1.759064E+0000 -8.480125E-0001
 -4.388587E-0001 -1.121289E+0000
 -1.287539E+0000 -3.687182E-0001
 -1.047299E+0000  1.530409E-0001
  3.576622E-0001 -1.297632E+0000
  2.525725E+0000  2.486734E-0001
 -1.942405E-0001  1.500561E+0000
 -1.961250E+0000  7.185696E-0002
 -1.455762E+0000 -2.215671E+0000
  1.887701E+0000 -1.928444E+0000
  3.347915E-0001  1.150048E+0000
 -1.394107E+0000 -2.282076E-0001
 -9.115315E-0001  1.101793E+0000
 -1.192877E+0000 -1.475145E+0000
 -6.108249E-0001 -1.413499E+0000
  1.036976E+0000 -2.094927E-0002
 -1.411231E+0000  1.350410E+0000
 -2.972575E+0000 -1.144402E+0000
 -2.553928E-0001 -1.246503E+0000
  2.243226E+0000  1.004547E+0000
  1.427014E+0000  2.120009E+0000
 -8.644278E-0002  2.327371E+0000
 -1.839215E+0000  1.567860E+0000
 -5.394110E-0001 -5.547091E-0001
  2.930645E+0000  1.394072E+0000
 -3.879035E-0001  2.410098E+0000
 -7.730016E-0001  8.572503E-0001
 -5.522948E-0001  1.993271E+0000
  1.213778E+0000  6.562917E-0001
  2.461887E+0000 -3.521307E-0002
  1.681288E+0000  1.744404E+0000
 -1.265998E+0000  1.753441E-0002
 -6.082907E-0001 -2.011325E-0001
  1.185557E+0000  9.617095E-0001
  1.395966E+0000  2.214945E+0000
 -7.648270E-0001  2.139612E+0000
 -1.822101E+0000  8.559008E-0001
 -1.836194E+0000 -1.529156E-0001
 -5.753609E-0001 -1.103586E+0000
  1.245389E+0000  3.262157E-0001
 -4.438549E-0001  4.616817E-0001
 -1.435150E+0000 -1.870888E-0001
 -1.058588E+0000  1.116377E+0000
  7.544913E-0001  6.589115E-0001
 -3.359222E-0001  1.160212E+0000
 -2.243524E+0000 -4.757021E-0003
 -1.117783E+0000  2.224560E-0001
 -5.085270E-0001  9.453819E-0001
  5.710138E-0001  1.398892E+0000
  1.524763E+0000  1.971497E+0000
  9.965934E-0002  2.633272E-0001
 -1.057865E+0000 -2.928170E-0001
  7.778399E-0001 -1.121647E+0000
  6.089127E-0001 -6.795881E-0001
 -1.821748E+0000 -6.979815E-0001
 -1.496306E+0000 -3.555207E-0001
 -8.235816E-0001 -3.241357E+0000
  9.047323E-0001 -1.194286E+0000
 -9.373157E-0001 -1.189136E-0001
 -1.169866E+0000  6.923330E-0001
  4.670498E-0002  7.501125E-0001
  6.302714E-0001  2.463448E+0000
 -1.437290E+0000  1.750707E+0000
 -1.084607E+0000  1.037180E+0000
 -5.562588E-0001  2.910511E+0000
  6.541463E-0001  1.710049E+0000
  6.569359E-0002  6.409310E-0001
 -6.900117E-0001 -8.729762E-0001
 -7.060635E-0001  7.414072E-0001
 -1.683130E+0000  2.236853E-0001
  1.251481E+0000 -1.345588E-0001
  1.896501E+0000 -1.066294E+0000
  2.741339E-0001 -1.264734E+0000
 -3.749461E-0001 -1.655664E+0000
 -5.989244E-0001 -8.823628E-0001
 -1.714836E+0000 -1.491863E+0000
  3.434358E-0001 -1.166319E+0000
  2.987836E+0000  6.953040E-0001
 -7.143765E-0002  7.764522E-0001
 -1.112674E+0000 -1.104025E+0000
  5.906467E-0001 -2.526199E+0000
  1.735821E+0000 -2.570823E+0000
 -2.563012E-0001 -2.848760E+0000
 -5.145849E-0001 -2.341689E+0000
  1.883693E+0000 -1.822871E+0000
  3.786035E-0001  1.063160E+0000
 -6.332005E-0001  3.391417E-0001
 -8.819305E-0002 -1.591193E+0000
  1.210938E+0000 -2.453727E+0000
  2.325498E-0001 -6.924182E-0001
 -2.929817E+0000 -1.496099E+0000
 -1.347564E+0000 -1.654646E+0000
 -4.114190E-0001  1.832808E-0001
  8.169209E-0001  5.202835E-0002
  1.903531E+0000 -1.932694E-0001
  3.222246E+0000  2.590314E+0000
 -7.987519E-0001  1.323824E+0000
  1.320039E-0002 -1.671916E+0000
 -3.720175E-0002 -2.285749E+0000
  1.749836E+0000 -2.418792E-0002
 -1.328189E+0000  2.693126E+0000
 -4.736314E+0000  2.247631E+0000
 -2.403608E+0000 -1.107144E-0001
  5.430095E+0000 -1.466920E+0000
  5.973911E+0000  1.674610E+0000
  1.041136E+0000  9.159446E-0001
 -2.125536E+0000  5.350448E-0001
 -1.713520E+0000  5.671312E-0001
  1.022694E+0000 -1.555410E+0000
 -4.317129E-0001 -1.088759E+0000
  3.378571E+0000 -1.446002E+0000
  2.347876E+0000 -1.052365E+0000
 -1.423684E+0000 -2.565562E+0000
 -7.695026E-0001 -1.254853E-0001
  1.425956E+0000  6.548680E-0002
  9.483987E-0001  1.255874E+0000
  1.408245E+0000 -1.088161E-0001
 -6.221358E-0001 -5.449065E-0001
 -9.783740E-0002 -3.335087E-0001
 -1.354510E+0000  4.181639E-0001
  6.939700E-0002 -3.802159E-0001
  9.952803E-0001 -5.607366E-0001
  1.406282E+0000  7.718555E-0002
 -1.154254E-0001 -7.154518E-0001
 -8.195260E-0001 -8.068047E-0001
 -8.208479E-0001 -2.661387E-0001
  4.582564E-0001 -1.897025E+0000
  2.309270E+0000 -2.047130E+0000
  1.681572E+0000 -1.542887E+0000
  1.795911E+0000 -3.097281E+0000
 -5.224364E-0001 -1.743858E+0000
 -9.655638E-0001 -5.316414E-0001
 -1.600477E+0000 -1.051823E+0000
  7.881286E-0001 -4.002835E-0001
  1.038772E+0000 -9.437204E-0001
  9.566886E-0001  2.525746E-0001
 -1.337973E+0000 -8.023426E-0001
 -1.361439E+0000 -2.757417E+0000
 -1.264119E+0000 -3.608950E+0000
  5.738450E-0001 -1.273592E+0000
  7.926181E-0001  2.648945E-0002
  1.106065E+0000  2.194003E+0000
 -2.498084E+0000  8.254872E-0001
  2.802350E-0001 -1.851541E+0000
  3.593079E+0000 -2.190604E+0000
  1.199457E+0000  3.548578E-0001
 -7.160803E-0001  8.487243E-0002
 -1.224879E+0000  5.997867E-0002
  1.456688E-0001  2.152821E-0001
  1.012719E-0002  2.616087E+0000
 -7.283593E-0001  4.096914E-0001
  2.456482E+0000 -1.868057E+0000
  8.078932E-0001 -1.300771E-0001
 -1.634303E+0000 -4.458519E-0001
 -1.357398E+0000 -6.854341E-0001
 -3.877209E-0001  1.296550E+0000
 -2.462914E-0001  2.939427E+0000
 -2.361172E+0000  2.678339E+0000
 -1.734907E+0000  1.309335E+0000
  1.872716E+0000  2.645734E+0000
  2.166468E+0000  1.797794E+0000
  9.578738E-0001  1.523819E+0000
 -9.725456E-0001 -7.859868E-0001
 -1.386961E-0001 -1.927866E+0000
  1.105646E+0000 -1.765464E+0000
 -3.017066E-0001 -5.623230E-0001
 -1.435675E+0000 -1.045125E+0000
 -8.909590E-0001 -1.037943E+0000
 -1.376865E+0000 -1.285614E+0000
 -5.180814E-0001 -4.676815E-0001
  8.243466E-0001  1.072352E-0001
  1.813650E-0001  7.434363E-0001
  1.083257E+0000 -5.671704E-0001
  1.989815E+0000 -4.085985E-0001
  1.001506E+0000  5.097556E-0002
  4.219127E-0001 -1.096979E+0000
 -2.180506E-0001 -1.677368E+0000
 -1.819680E+0000 -8.733094E-0001
 -1.435125E+0000  1.127265E-0001
  2.929091E-0001 -5.328941E-0001
  4.022366E+0000 -8.944855E-0001
  3.052992E+0000 -9.104934E-0002
 -2.695215E+0000  1.011966E+0000
 -4.061187E+0000 -1.254470E+0000
 -2.925072E-0001 -1.326451E+0000
 -1.693855E-0001  7.140620E-0001
 -3.991034E-0001  1.451491E+0000
 -1.066814E+0000  1.285747E+0000
 -1.160570E+0000  7.052719E-0001
 -5.489937E-0001  1.312497E-0001
  1.102564E+0000  7.945051E-0001
 -4.762576E-0001  3.437018E-0001
 -1.008069E+0000  5.086258E-0001
 -7.947037E-0001  1.247470E+0000
  7.395960E-0001  1.358284E+0000
 -3.715825E-0001  8.262170E-0001
 -5.377030E-0001 -8.928123E-0001
 -1.605433E+0000  6.587515E-0001
 -3.307868E-0001  7.939754E-0001
  1.055915E+0000  9.662209E-0001
  3.470890E-0001 -4.452588E-0001
  8.588625E-0001 -1.228432E+0000
 -6.741185E-0001 -1.493150E+0000
  1.799237E+0000 -1.699278E+0000
 -3.229271E-0002 -1.170088E+0000
 -1.053605E+0000 -1.184049E+0000
  5.847696E-0001  1.575283E+0000
 -1.895901E-0001  7.780245E-0001
  2.188563E+0000 -2.823350E-0001
  1.186104E+0000 -1.125492E-0001
 -1.131825E+0000 -4.292002E-0001
 -2.172991E+0000 -1.098819E+0000
  2.988184E-0001 -5.412312E-0002
  2.214095E+0000  1.376223E+0000
 -2.486931E+0000  2.894996E-0002
 -2.618034E+0000  1.517712E+0000
  1.601059E+0000  1.707974E+0000
  6.578864E-0001  3.657332E+0000
 -1.233079E+0000  2.297349E+0000
 -1.444068E+0000  5.712382E-0001
  6.212427E-0001 -1.463328E+0000
  6.383955E-0001  1.097147E+0000
 -1.752961E+0000  9.876680E-0001
 -1.359340E+0000  9.218344E-0001
 -1.083858E+0000  3.526279E-0001
 -6.975422E-0002 -6.607428E-0001
  2.738323E+0000 -3.235489E-0001
  1.221654E+0000 -5.614479E-0001
  1.260157E+0000 -3.436208E+0000
 -3.345910E-0001 -4.537240E+0000
 -6.709384E-0001 -2.793500E+0000
 -7.935226E-0001 -2.028164E+0000
 -2.347737E+0000 -9.811213E-0001
  1.785656E+0000  6.339182E-0001
  1.131360E+0000  7.909168E-0001
  1.217818E+0000 -5.011930E-0002
 -1.303951E+0000 -1.431754E+0000
 -2.847946E+0000 -1.680137E+0000
  4.096324E-0001 -4.973502E-0001
  1.315266E+0000  4.248804E-0001
  2.310977E+0000 -1.077929E+0000
  1.696573E+0000  6.209142E-0002
  4.707146E-0001 -2.210734E-0001
 -2.542578E+0000  2.118559E+0000
 -1.068430E+0000  3.709538E-0002
 -6.908460E-0001 -1.256719E+0000
 -6.384810E-0001 -7.955384E-0001
  1.201374E-0001 -1.104280E-0001
 -1.024708E+0000 -1.228456E+0000
  1.679774E+0000  1.230472E+0000
  1.875593E+0000  7.565940E-0001
  1.060528E+0000  7.860191E-0001
 -1.831145E+0000  2.074137E+0000
 -1.483178E+0000  6.369100E-0001
 -1.137638E+0000  1.205535E+0000
  1.920505E+0000  1.920005E+0000
 -1.230907E+0000  2.050811E+0000
 -1.673988E+0000 -2.247563E-0001
  2.134249E+0000 -1.186894E+0000
  1.536355E+0000 -1.227851E+0000
  1.582551E-0001 -1.695867E-0001
 -1.699284E+0000  1.502734E+0000
 -2.165646E+0000  2.051063E+0000
 -2.320531E+0000  1.134517E+0000
 -1.184766E+0000  3.716823E-0001
  4.954237E-0001  2.783024E+0000
 -2.584035E+0000  2.632361E+0000
 -1.705105E+0000 -7.306568E-0001
  1.123138E+0000 -1.348709E+0000
  1.600987E+0000 -1.835476E-0001
 -5.006908E-0001  2.049303E+0000
 -2.593423E-0001 -1.260138E+0000
  8.293774E-0001 -8.969130E-0001
 -7.492969E-0002 -1.892147E+0000
 -9.261835E-0001 -1.888887E+0000
  3.969269E-0001 -2.583480E-0001
  5.956942E-0001 -9.424753E-0001
  7.032719E-0001 -1.578271E+0000
  7.085501E-0001  6.677604E-0001
 -4.766166E-0001  1.030879E+0000
 -2.526374E+0000  1.196926E+0000
 -1.169654E+0000  1.173090E+0000
  1.611853E-0001 -1.593020E-0001
 -1.268618E-0001 -1.528538E+0000
  2.519416E+0000 -7.266470E-0001
  2.390307E+0000  2.221847E-0001
 -4.184290E-0001  3.830066E-0002
 -1.364376E+0000  1.500230E+0000
 -1.468596E+0000  1.817576E-0001
  1.140117E+0000 -1.163495E+0000
  2.574473E+0000 -1.100669E+0000
 -5.415799E-0001 -4.134423E-0001
 -1.331974E+0000 -5.955175E-0001
 -1.492987E+0000 -1.704140E+0000
 -6.203266E-0001 -1.733990E-0001
  1.778559E+0000 -1.711184E-0001
  1.495934E-0001 -9.059158E-0001
 -1.761790E+0000 -7.671842E-0001
 -5.717154E-0001  8.384107E-0001
 -1.272249E+0000  1.268146E+0000
 -3.622288E-0001  6.033737E-0001
  1.790032E+0000 -5.480603E-0001
  1.436063E+0000 -2.172633E+0000
  4.324579E-0001 -1.097956E+0000
 -7.297920E-0001 -1.071885E+0000
 -1.562899E+0000 -2.096936E+0000
  7.195962E-0001 -5.024155E-0001
  1.150876E+0000  1.367773E+0000
 -6.034678E-0001  1.164141E-0001
 -1.655529E+0000 -1.994150E+0000
  7.674925E-0001 -2.325104E+0000
 -1.397303E-0001  3.754341E-0001
 -9.257442E-0001  5.630545E-0002
 -2.381437E+0000  1.159082E+0000
 -7.154049E-0001 -7.028526E-0001
 -4.966610E-0001 -1.655156E+0000
  5.821489E-0001 -1.316965E+0000
 -3.490707E-0001 -1.845865E+0000
  2.196983E-0001  2.033897E-0002
  1.676573E-0001 -9.873586E-0001
  2.464426E+0000 -1.109540E+0000
  3.717610E+0000 -9.925689E-0001
  5.562863E-0001 -2.296155E+0000
 -1.003092E+0000 -1.167738E+0000
 -1.708349E+0000 -1.026008E+0000
 -1.797574E+0000 -3.038657E-0001
  7.389264E-0002  7.842682E-0002
 -6.131846E-0001 -1.167552E+0000
 -1.473999E+0000 -2.261666E+0000
 -6.470664E-0001  1.899772E-0001
 -1.728061E+0000 -5.679308E-0001
 -8.870090E-0001  1.333775E-0001
  7.829944E-0001 -1.010250E+0000
 -6.239035E-0001  6.697085E-0001
 -7.792275E-0001  9.263820E-0001
  2.085539E+0000 -2.088880E-0001
  3.157624E+0000 -6.836191E-0002
  2.707719E-0001  4.582910E-0001
 -1.559183E+0000  4.214435E-0001
 -1.189434E+0000 -3.566594E-0001
 -1.201936E-0001  1.126906E+0000
 -3.400090E-0001  2.768915E-0001
 -1.547848E-0002 -2.702998E-0002
  5.357265E-0001  2.392030E-0001
  2.555277E+0000  7.091852E-0001
  1.098288E+0000  7.327952E-0001
  3.893866E-0001  5.602879E-0001
  1.349959E-0001  4.414083E-0001
  1.984989E+0000  2.261299E+0000
 -6.840553E-0002  1.852927E+0000
 -3.433810E+0000  1.041067E+0000
 -1.376016E-0001  5.223610E-0001
  4.419727E+0000  1.352786E+0000
  2.826532E+0000  2.500887E+0000
  2.370665E-0001  1.713896E+0000
 -1.222624E+0000 -4.486260E-0001
 -1.529226E+0000 -1.339056E+0000
 -2.409913E-0001 -1.807868E+0000
  2.620389E+0000 -2.608439E-0002
  2.041157E+0000  1.064762E+0000
 -6.406391E-0001  8.220774E-0001
 -1.955385E+0000 -1.093889E+0000
 -1.893201E+0000 -1.423544E+0000
  2.606202E+0000 -1.955815E+0000
  2.264175E+0000 -8.757467E-0001
  1.590101E+0000 -2.378240E+0000
  9.790737E-0002 -2.777551E+0000
  2.604607E-0001 -1.646376E+0000
  2.828106E-0001 -1.468662E+0000
  6.139200E-0001 -1.395114E+0000
 -1.131625E+0000 -9.090150E-0001
  3.413488E-0001 -3.334329E+0000
  1.496203E+0000 -1.438095E+0000
  9.082960E-0001 -2.442976E+0000
  1.497767E-0001 -1.113400E+0000
 -3.782440E+0000 -7.636675E-0001
 -2.941855E+0000 -1.421006E+0000
  6.219481E-0001  1.745204E+0000
 -5.405776E-0001  2.265120E+0000
 -2.956890E+0000  2.294035E+0000
 -7.594051E-0001  6.004535E-0001
 -9.830332E-0001  1.629183E+0000
 -7.418400E-0001  1.120950E+0000
 -2.398476E+0000 -5.045060E-0001
 -4.485818E-0001 -1.874639E-0001
 -1.402634E-0002  7.952921E-0002
  1.502038E+0000 -1.226711E+0000
 -3.232938E-0003 -8.016370E-0001
 -2.384089E+0000  3.798877E-0001
  4.633543E-0001 -2.755868E-0001
  2.294284E+0000 -1.219037E-0001
  5.703967E-0001 -1.382316E-0001
 -2.860486E+0000 -7.910055E-0001
 -4.006979E-0001 -1.690380E+0000
 -1.500287E-0001 -2.549517E+0000
  1.705803E-0001 -1.461736E+0000
 -1.046024E+0000  2.042011E-0001
 -9.803211E-0001 -1.938969E-0001
 -1.916169E+0000  2.545295E+0000
 -3.918731E+0000  1.695964E+0000
 -7.145339E-0001 -1.771435E-0002
 -1.188265E+0000 -2.744481E-0001
  1.708188E+0000 -1.775880E+0000
  1.100646E-0001  4.288471E-0001
 -1.350718E+0000  2.797440E-0001
 -3.138599E+0000  1.256436E+0000
 -9.238889E-0001  1.611472E+0000
  1.810323E+0000  4.651915E-0001
  2.517082E+0000  1.767136E+0000
 -6.615204E-0001 -1.158006E-0001
 -1.156787E+0000 -2.505523E+0000
  4.699936E+0000 -1.611686E+0000
  2.494582E+0000 -5.018013E-0001
 -2.692596E+0000 -1.557197E+0000
 -2.146217E+0000 -3.778626E+0000
  1.909964E+0000 -5.320965E-0001
 -8.771005E-0001  1.481889E+0000
 -2.730090E+0000 -1.590391E-0001
 -1.254966E-0001 -1.748360E+0000
  4.908755E-0001 -1.385429E+0000
 -3.939230E-0001 -8.650303E-0001
 -4.144754E-0001 -1.607074E+0000
  1.263451E+0000  1.698822E+0000
 -2.400234E+0000  1.439700E+0000
  5.516783E-0002 -2.278308E-0001
  4.302071E-0001  7.788791E-0001
 -4.495999E-0001  8.180621E-0001
 -1.726371E+0000  3.345871E-0001
 -1.176250E+0000 -4.797257E-0001
  3.197516E+0000  3.438159E-0001
  1.247261E-0001  9.044372E-0002
 -1.721930E+0000 -3.030717E-0001
 -2.039119E+0000 -4.047998E-0001
 -8.273324E-0001 -1.377841E+0000
  1.147041E+0000  8.681116E-0001
 -1.801564E+0000  1.793034E+0000
 -1.036448E+0000  9.156492E-0001
 -4.193480E-0001  1.346288E+0000
  1.266581E+0000  2.600578E-0001
  6.680945E-0001 -5.259789E-0001
  2.244372E+0000 -4.288383E-0001
  1.762950E+0000 -1.194789E-0001
  1.657920E-0001  6.593143E-0001
  7.779995E-0002  2.588464E-0001
 -1.160657E+0000 -1.881559E+0000
 -8.915074E-0001 -7.259932E-0001
 -3.114518E-0001 -2.348845E+0000
  6.460411E-0001 -8.917623E-0001
  7.042265E-0001 -5.445166E-0001
 -3.822729E-0001 -4.686493E-0001
 -3.127306E-0001 -2.820920E-0001
 -1.565315E-0002  1.401062E+0000
 -2.079306E+0000 -7.634522E-0001
  8.516655E-0001  1.542553E+0000
  1.927517E+0000  2.728127E+0000
 -1.614487E+0000  2.791211E+0000
 -6.464116E-0001 -1.451431E+0000
  1.365857E+0000 -2.060988E+0000
  2.254313E+0000 -7.766719E-0001
 -1.231759E+0000  8.664156E-0001
 -2.666744E+0000 -6.905807E-0001
 -4.978433E-0001 -1.740115E+0000
  1.726024E+0000 -1.605701E+0000
  1.545712E+0000 -7.199396E-0001
  1.604091E+0000  1.912874E-0001
  1.347804E-0001 -5.736084E-0001
  5.025374E-0001 -2.322011E+0000
  7.675237E-0001 -2.098610E+0000
  9.444926E-0003 -2.029391E+0000
  6.575639E-0001 -1.073171E+0000
  1.494529E+0000 -8.049343E-0003
  7.377592E-0001  3.974194E-0001
 -4.426822E-0001  4.461364E-0001
 -1.043376E+0000 -9.020369E-0003
  1.485986E+0000 -5.569969E-0001
  2.550827E-0001  6.582412E-0001
 -1.420700E+0000  6.596103E-0001
 -9.529974E-0001  2.000639E-0001
  9.279138E-0001 -6.251636E-0001
  2.434771E+0000  1.763502E+0000
  4.488064E-0001 -7.725583E-0001
 -3.102648E+0000 -1.669073E+0000
 -1.656801E+0000 -4.905797E+0000
  4.951957E-0001 -2.813463E+0000
 -2.867899E-0002 -1.521577E+0000
 -4.470762E+0000 -1.311712E+0000
 -2.586073E+0000 -3.263800E+0000
  4.521129E+0000 -1.288084E+0000
  8.869622E-0001  5.708167E-0002
 -1.240614E+0000  1.335591E+0000
 -2.090028E+0000 -1.090958E+0000
  1.274077E+0000 -1.800828E-0001
  2.429788E-0001  1.697403E+0000
  9.840989E-0001  1.259898E+0000
  6.325959E-0001  1.255623E+0000
  1.106814E+0000  4.148848E+0000
 -2.958342E+0000  2.175662E+0000
 -1.656921E+0000 -9.523716E-0001
 -6.308785E-0001  7.827384E-0001
 -1.526049E+0000  2.480211E+0000
  4.873514E-0001  1.542469E+0000
  9.537626E-0001  1.455484E+0000
  2.087614E+0000  4.947631E-0001
  2.125570E+0000  1.476376E+0000
  1.046076E+0000  2.571157E-0002
  1.250518E+0000  1.005626E+0000
 -1.391002E+0000  4.638705E-0001
 -1.628157E+0000  4.684797E-0001
 -9.799543E-0001 -3.902296E-0001
  3.049753E-0001  9.469211E-0001
  1.845353E+0000  2.150708E-0001
 -5.077092E-0002 -3.147583E-0001
  5.448040E-0001  3.729576E-0001
  3.733108E-0001 -2.950147E-0001
  5.019135E-0001  9.569981E-0001
  6.772637E-0001  2.348838E+0000
  1.710741E+0000  2.174109E+0000
  3.715116E-0001  5.233519E-0001
  1.218679E+0000  5.460316E-0001
 -1.478307E-0001  8.518296E-0001
 -1.015258E+0000  1.403468E+0000
 -7.057897E-0001  2.823106E-0001
  3.538588E-0001  6.636744E-0001
 -1.044558E-0002  2.763610E+0000
  3.659677E-0002  2.340398E+0000
  1.144151E+0000  1.913347E+0000
  2.485067E+0000  1.069339E+0000
  1.351898E+0000 -5.197878E-0001
 -1.450883E+0000  5.600105E-0001
 -2.655103E+0000 -1.453157E+0000
 -6.368101E-0001  7.724319E-0001
  2.294046E+0000  1.364777E+0000
  8.242834E-0001 -4.758682E-0002
 -8.771171E-0001  7.299055E-0001
 -1.312069E+0000 -5.876287E-0001
 -5.488767E-0001 -1.408797E+0000
  2.180251E+0000  3.692840E-0001
  3.743299E-0001 -3.833533E-0001
  1.709714E-0001  2.127877E-0001
  1.638110E+0000  3.101981E-0001
  5.240759E-0001 -4.043082E-0001
  1.361351E+0000 -5.094597E-0001
 -1.149261E+0000 -9.278149E-0001
 -2.680581E+0000 -1.566215E+0000
  3.309349E-0001  2.210739E-0002
  1.232667E-0001  9.282251E-0001
 -3.892256E-0001 -3.106534E-0002
  2.371826E+0000  5.293817E-0001
  1.021917E+0000  2.291008E-0001
  8.505131E-0001  3.846882E+0000
  1.055043E+0000  2.350208E+0000
 -1.088991E+0000  2.183342E+0000
 -5.590320E-0001  1.975316E+0000
  1.352356E+0000  2.089859E+0000
  1.769207E+0000  3.595739E-0001
  1.388230E+0000  1.009758E+0000
  1.262094E+0000  9.319395E-0001
  1.940615E+0000  4.602142E-0001
  3.473013E+0000  1.756051E+0000
  3.251865E-0001  1.792650E+0000
 -1.215902E+0000 -8.300078E-0001
  2.312487E-0001 -7.811407E-0001
  1.060285E+0000  6.253106E-0001
 -7.071317E-0001 -5.775421E-0001
  1.864243E+0000 -1.561350E+0000
 -2.526594E+0000 -1.594152E+0000
 -3.761460E+0000 -3.059793E+0000
 -1.184041E+0000 -2.243591E-0001
  1.097448E+0000  6.493211E-0001
 -1.112748E+0000  1.043516E+0000
 -7.414640E-0001  1.239272E+0000
  8.186404E-0001  1.170262E+0000
  9.963110E-0001 -2.240545E-0001
 -2.363070E-0001 -2.095130E+0000
 -1.197299E-0001 -3.975980E-0002
 -1.789864E+0000 -5.632044E-0002
 -2.534496E+0000 -1.910973E+0000
  6.481950E-0001 -2.182574E-0002
 -7.501157E-0002 -2.565525E-0001
 -1.583307E+0000 -9.508077E-0001
 -6.282473E-0001 -4.592393E-0001
  6.104261E-0001 -3.417951E-0001
  7.983471E-0001  4.743308E-0001
  1.208495E+0000  1.388732E-0001
  2.220845E+0000 -2.539216E-0001
  1.899518E+0000  1.684369E+0000
 -2.114327E+0000  1.061308E+0000
 -1.542111E+0000 -5.201289E-0001
 -8.860507E-0001 -5.161227E-0001
  1.426436E+0000 -4.765159E-0002
  3.020261E+0000  2.686023E+0000
  2.790837E+0000  1.621045E+0000
  8.882427E-0001 -2.890176E-0001
  3.420879E-0001 -1.327780E+0000
 -4.294570E-0001 -2.382946E-0001
 -8.552058E-0001  7.248295E-0001
 -1.939259E+0000 -3.480494E-0001
 -2.651741E-0001 -1.029372E+0000
  1.698813E+0000 -2.317048E-0001
  2.936925E+0000  2.023729E+0000
  1.093838E+0000  1.123363E+0000
 -6.494279E-0001 -2.628630E-0002
  4.901037E-0002  5.415093E-0002
 -9.858160E-0001 -1.536535E+0000
 -3.566205E-0001 -1.751435E+0000
 -5.361177E-0001 -1.959597E+0000
  7.082037E-0001 -1.752988E+0000
 -1.866789E-0001 -2.894741E-0001
 -1.479876E-0002 -7.905616E-0001
 -2.644720E-0001 -1.956726E+0000
 -5.917805E-0001 -1.907459E+0000
 -1.702621E-0001  9.388053E-0001
 -2.276696E+0000  1.821640E+0000
 -1.792091E+0000  1.003072E+0000
  1.772526E-0001 -1.495904E+0000
  1.779809E+0000 -2.017715E+0000
  8.659639E-0002 -6.655015E-0001
 -3.683029E+0000 -3.289924E-0001
 -4.437570E+0000 -1.443028E+0000
 -1.650162E+0000  3.883823E-0001
 -6.449946E-0001  4.374415E-0001
  5.065307E-0001 -6.252476E-0001
  2.693626E-0001 -7.931792E-0001
 -2.708960E-0001 -1.163560E-0001
  3.759500E-0001 -1.043073E+0000
  9.297041E-0001  1.337006E+0000
  3.868777E-0001  1.474655E+0000
 -8.625137E-0001  6.610427E-0001
 -1.205179E+0000 -1.573903E+0000
  8.251115E-0001 -1.428706E+0000
  2.053203E+0000 -3.363193E+0000
 -1.554413E+0000 -1.258632E+0000
 -1.599881E+0000 -2.143143E+0000
 -1.144393E+0000 -2.660062E+0000
  1.382686E+0000 -1.196829E+0000
  1.140506E+0000 -3.463408E-0001
 -4.262413E-0001 -1.443759E+0000
 -1.441263E+0000 -1.210421E-0001
  8.152992E-0001 -4.047883E-0002
 -6.065424E-0001 -1.007054E+0000
 -1.580095E+0000 -2.237768E+0000
  1.421566E-0001 -2.818912E+0000
  5.628119E-0001 -1.888916E+0000
  8.550851E-0001 -3.423384E-0002
  9.181347E-0001  8.496162E-0001
 -3.058115E+0000 -1.597661E-0001
 -1.571705E+0000 -1.627166E+0000
  1.057003E+0000 -9.472543E-0001
  2.315978E+0000 -6.657846E-0002
  8.856983E-0001 -1.574607E+0000
  4.780916E-0001 -2.517059E+0000
  9.666761E-0004 -2.991715E+0000
 -2.589537E+0000 -1.317237E+0000
 -1.083931E+0000 -2.794592E-0001
  9.449187E-0001 -8.147525E-0001
  6.277530E-0001 -2.962540E+0000
  6.431905E-0001 -8.737825E-0001
 -5.863919E-0001  2.057045E+0000
 -6.973561E-0001  1.383045E+0000
  4.175953E-0001 -2.354807E-0001
  1.473735E+0000 -9.225419E-0001
 -1.582017E-0001  3.698958E-0002
 -7.187806E-0001  1.626789E+0000
 -4.192213E-0001  1.775833E+0000
 -6.859537E-0001  1.779499E+0000
 -1.367576E+0000  1.255690E+0000
 -1.983128E+0000 -3.359411E-0001
 -1.090424E+0000 -2.835338E-0001
  3.950187E-0001  2.227943E-0001
  5.592697E-0001  8.920823E-0001
 -6.212912E-0001  1.325057E+0000
 -1.515719E+0000  1.012274E-0001
  1.754306E+0000 -3.848834E-0001
  1.753406E+0000  8.351490E-0001
  1.963136E-0001  6.194647E-0001
 -2.184451E+0000  1.257239E+0000
 -7.412789E-0001  4.499815E-0001
  1.237127E+0000  1.029662E+0000
 -1.443298E+0000  3.169195E+0000
 -2.304773E-0001  1.058750E+0000
  1.645052E+0000  7.595405E-0001
  1.653837E-0001  1.152455E+0000
 -1.263621E+0000  2.478989E-0002
 -1.032461E+0000  9.109477E-0001
 -2.040555E+0000  2.307827E+0000
 -1.330048E+0000  3.350852E+0000
 -8.619086E-0001  2.282247E+0000
  9.971649E-0001 -2.632275E-0001
  3.041279E+0000  3.401273E-0001
  4.689002E-0001  1.751962E+0000
 -1.831555E+0000  4.314992E-0001
  8.792032E-0001  5.455091E-0001
  2.538819E+0000 -8.736782E-0001
  6.905602E-0001  4.279697E-0001
  1.103490E+0000 -3.371955E-0001
  2.373691E-0001 -3.037436E+0000
  4.439291E-0001 -1.375878E+0000
 -1.183788E+0000  2.128834E-0001
 -8.379446E-0001  1.460181E-0001
  3.517762E-0001 -1.767355E-0001
 -9.122399E-0001  1.054171E+0000
  5.009751E-0001 -1.454340E+0000
  4.316051E-0001  6.370502E-0001
 -2.549664E+0000  1.325606E-0001
 -1.908561E+0000 -1.752365E+0000
 -3.762760E-0001  1.262537E+0000
  1.511671E-0001  1.393300E+0000
 -1.037114E+0000  5.044616E-0001
  7.016626E-0001  1.809894E-0001
  9.234502E-0001 -6.333884E-0001
  2.802147E+0000  1.118809E+0000
  1.340632E+0000  2.218562E+0000
 -3.435544E+0000  7.282043E-0001
 -1.680473E+0000 -4.473341E-0001
  1.229285E+0000  6.389853E-0001
  7.725551E-0001  2.068953E+0000
 -2.430585E+0000  1.864508E+0000
 -2.487230E-0001  1.895387E-0002
  1.462048E+0000  3.322510E-0001
 -8.332486E-0001  6.776318E-0001
 -1.276318E+0000  1.760587E-0001
 -2.011618E+0000  3.611125E-0001
 -1.006217E-0001 -5.812288E-0001
  2.266121E+0000 -2.170869E-0001
  2.768424E+0000 -1.202408E+0000
  1.785683E-0001 -1.409199E+0000
 -3.011334E-0001 -1.257886E+0000
  1.512366E+0000  1.419485E+0000
 -1.862482E+0000  2.718979E+0000
 -1.333295E+0000 -9.974479E-0001
  1.569510E+0000 -1.553885E+0000
  3.378617E+0000 -1.446446E-0001
 -1.116557E+0000  1.258659E+0000
 -2.489055E+0000 -1.585742E+0000
 -9.746977E-0001 -1.318204E+0000
  1.882673E+0000 -9.033327E-0001
 -1.292293E-0001  1.579814E-0001
 -4.987112E-0001  6.789765E-0001
 -1.586366E-0001 -8.201979E-0002
  5.160184E-0001 -1.915003E+0000
  1.520037E+0000  9.105449E-0001
  1.496472E-0001 -6.811943E-0001
 -2.348395E+0000  1.253105E+0000
 -4.508835E-0001  2.228345E-0001
  1.763581E+0000  1.476581E-0001
  1.590873E+0000  1.820094E-0001
 -1.474879E+0000  6.075356E-0001
 -3.756441E-0001  1.129150E-0001
 -2.811757E-0001  1.473550E-0001
 -2.314056E-0001  1.124934E+0000
  1.469913E+0000  6.380457E-0001
 -9.272073E-0001 -6.148936E-0001
  7.390400E-0001 -2.896790E-0001
 -2.585016E-0001 -3.443555E-0001
  7.151464E-0001  5.813667E-0001
 -8.501764E-0001  2.597352E+0000
 -1.956039E+0000  6.583906E-0001
 -2.473802E-0001  1.359605E+0000
  2.378591E+0000 -4.184378E-0002
  2.237914E-0001 -2.657484E+0000
 -5.349401E-0001 -1.467853E+0000
 -2.689362E+0000  1.231088E-0001
 -9.912651E-0001  3.590560E-0001
 -1.519461E+0000  6.662453E-0001
  1.960180E+0000 -1.132981E+0000
  3.647159E+0000 -1.085808E+0000
 -8.760286E-0001  1.565215E-0002
 -2.426462E+0000 -1.925776E+0000
 -2.699281E+0000 -1.644994E+0000
  3.892192E-0001  9.827967E-0001
  3.064638E-0001  2.759112E+0000
  9.023989E-0001  5.381984E-0001
 -7.467602E-0001  2.001179E+0000
 -1.445971E+0000  2.594087E-0001
  1.886099E-0002 -8.879435E-0001
  1.416687E+0000 -9.669698E-0001
  1.854167E+0000 -4.200413E-0001
 -6.755251E-0001 -9.907075E-0001
 -2.506599E-0001 -9.572386E-0001
  3.091199E-0001 -8.269586E-0001
  1.285536E+0000 -1.293675E-0001
  2.008349E-0001  1.089147E-0001
  1.016811E+0000 -1.871536E+0000
  3.222380E+0000  4.749753E-0001
 -1.033847E+0000  1.233200E-0001
 -2.363807E+0000 -3.052448E-0001
 -3.689312E-0001 -3.342688E-0002
  1.981047E+0000  1.280673E+0000
 -8.857726E-0001  1.253565E+0000
 -2.661518E+0000  1.734197E+0000
 -1.349946E+0000  1.703932E+0000
  4.833049E-0001  9.861737E-0001
 -9.634170E-0001 -3.971229E-0001
 -1.581434E+0000 -2.877102E+0000
  1.150114E+0000 -2.477955E-0001
  1.083519E-0001 -3.887839E-0001
  7.885224E-0001 -7.095286E-0001
  1.184307E+0000  6.433411E-0001
 -2.410249E+0000  2.930048E+0000
 -5.024753E+0000  2.605919E+0000
 -3.904245E+0000  7.480291E-0001
  2.577653E+0000  1.903268E+0000
  3.486340E+0000  5.967122E-0001
  1.188483E+0000  1.667087E+0000
 -1.423998E+0000  9.698811E-0002
 -8.424670E-0001  1.024167E-0001
 -1.199701E-0001 -2.084620E-0001
  4.762043E-0001  2.310369E+0000
 -1.695592E+0000  2.186792E+0000
 -1.691303E+0000  7.159553E-0001
 -2.402517E+0000  1.827060E+0000
 -3.164403E-0001 -8.244487E-0003
  2.258918E+0000 -6.187729E-0001
  1.284532E-0001 -4.919042E-0001
  9.987345E-0001 -7.301204E-0001
 -5.827301E-0001 -1.437149E+0000
  1.118916E+0000 -1.975534E-0001
 -3.763931E-0001  9.145182E-0001
  1.713472E+0000  8.237561E-0001
 -5.505284E-0002 -8.406772E-0001
 -2.009901E-0001 -1.606270E+0000
  1.075339E+0000 -1.883847E-0001
  8.838176E-0002  8.884141E-0001
 -1.912094E+0000  1.911589E+0000
 -2.378583E+0000  2.978756E-0001
  1.110492E+0000 -5.156520E-0001
  2.048316E+0000  3.580055E+0000
 -1.371094E+0000  2.799489E+0000
 -1.301450E+0000  8.790637E-0001
  1.421186E+0000  3.214870E-0002
  4.235752E-0001  1.038812E+0000
 -6.229213E-0001  6.451589E-0001
 -2.615689E-0002 -9.311417E-0001
 -7.612828E-0001  7.851502E-0002
 -8.819192E-0001 -3.865033E-0001
 -3.617910E-0001 -4.920003E-0001
 -4.615188E-0001  2.181094E+0000
 -1.673376E+0000  2.016652E+0000
  1.545873E+0000  1.668497E+0000
  1.833542E+0000  2.504015E+0000
 -9.119905E-0001  9.163147E-0001
 -1.495914E+0000 -1.827752E+0000
 -8.423740E-0001 -1.444234E+0000
  1.255251E+0000  2.882961E-0001
  9.375727E-0001 -1.470691E-0001
  1.410448E+0000 -1.189605E+0000
  3.105876E-0001 -2.973563E-0001
  4.954050E-0001 -6.697837E-0001
 -6.804916E-0001 -1.115451E+0000
  6.205202E-0002 -1.828681E+0000
 -4.594796E-0001 -6.337569E-0001
 -1.157551E+0000  6.343462E-0001
  1.511793E-0001 -3.956340E-0001
  5.642520E-0001  5.394762E-0001
  1.227311E+0000  1.161139E+0000
 -8.533763E-0001 -1.048239E+0000
 -2.034266E+0000 -9.358686E-0001
 -1.379311E+0000 -8.963130E-0001
  1.042377E+0000 -6.496181E-0001
  1.562887E+0000  1.926427E+0000
 -1.189024E+0000  8.383512E-0001
 -1.295640E+0000 -1.400329E+0000
 -4.318411E-0002  2.813539E-0001
  1.698373E+0000 -7.582828E-0001
  4.126840E-0001 -4.190618E-0001
  3.253563E-0001 -1.158723E+0000
  5.450365E-0001 -1.733049E+0000
  1.553843E+0000 -1.266134E+0000
 -6.485008E-0001  3.142310E-0001
 -2.368032E+0000  2.933107E-0001
 -1.517100E+0000 -3.205818E-0001
 -8.339218E-0001  1.090629E+0000
 -6.078915E-0001  7.167965E-0001
 -2.032131E-0001  5.692690E-0002
  2.487902E-0001 -7.718890E-0001
  5.397246E-0001  1.189766E+0000
  9.303820E-0001  4.087935E-0001
 -1.774748E+0000 -2.102011E+0000
 -4.212418E-0001 -2.876562E+0000
  2.468687E+0000 -6.908239E-0001
  1.361353E-0002 -9.056135E-0002
 -1.924636E+0000 -1.086052E-0001
 -2.530485E+0000  7.697209E-0001
 -2.165613E-0001 -1.261074E+0000
  1.462094E+0000 -3.422676E-0001
  1.640710E+0000 -2.930354E-0002
  4.399267E-0001  1.612017E+0000
  6.207042E-0001  1.828592E+0000
 -1.699355E-0001  9.345876E-0001
  1.077715E+0000  4.483446E-0001
  4.956398E-0001 -1.145276E+0000
 -6.398352E-0001 -1.041292E+0000
 -9.566190E-0001 -2.229081E+0000
  3.302509E-0001 -8.931120E-0001
 -3.284330E-0001 -1.857848E+0000
  1.621540E+0000  7.918047E-0001
  1.397691E+0000  5.066792E-0001
 -5.375383E-0001 -8.782652E-0001
  8.615313E-0001 -7.653826E-0001
 -1.188410E+0000 -2.620195E-0001
 -1.591598E+0000  2.162378E-0001
  8.941433E-0001  1.497335E+0000
  1.930453E+0000  1.752220E+0000
  2.907830E-0001  2.068425E+0000
 -2.519422E+0000  8.282171E-0001
 -1.759926E-0001  9.492283E-0001
 -2.854802E-0001 -3.792756E-0001
  7.181214E-0001 -1.859802E+0000
 -6.778990E-0001 -1.066653E-0001
 -3.261827E+0000  7.358975E-0001
 -2.844111E+0000  2.207701E-0001
  1.537549E+0000  2.546463E-0001
  1.219677E+0000 -2.159612E-0001
  1.773107E+0000  5.598802E-0001
 -3.887693E-0001 -2.086181E+0000
  3.704975E+0000 -2.654283E+0000
  2.689326E+0000 -1.893871E+0000
 -1.307866E+0000 -1.107382E+0000
 -1.777229E+0000  3.409909E-0001
 -1.984066E-0001 -9.369348E-0001
  7.998926E-0001  9.188239E-0001
  1.387034E+0000  3.455529E+0000
 -1.021989E+0000  8.132276E-0001
  4.426640E-0001  1.596106E+0000
 -5.463407E-0001  2.193451E-0001
  1.872953E+0000 -1.113632E+0000
  1.858758E+0000 -5.099111E-0001
 -4.671285E-0001 -5.149323E-0001
 -3.314037E+0000 -2.172814E-0001
 -2.488141E+0000 -4.003977E-0001
  1.139223E+0000 -1.497800E-0002
  1.672730E+0000  4.841890E-0001
  4.060812E-0001  1.988443E+0000
 -2.361858E+0000 -1.110999E+0000
 -1.189573E+0000 -1.356092E+0000
 -1.435412E+0000 -9.111015E-0001
 -7.385090E-0001  6.604727E-0001
 -2.386043E-0001  1.816502E-0001
  2.648284E+0000  6.373087E-0001
  1.772381E+0000  7.133355E-0001
 -2.212341E+0000  7.273736E-0001
 -3.181028E+0000 -6.379350E-0001
  5.334833E-0001 -8.029701E-0002
 -1.514435E-0002  8.573805E-0001
 -1.137015E+0000  2.311090E-0001
 -1.872121E+0000 -5.381408E-0001
 -4.249200E-0001  3.932606E-0001
  1.203113E+0000 -7.463273E-0002
  6.800229E-0001 -1.032274E-0001
 -1.114848E+0000  5.388039E-0001
  4.708564E-0001 -9.150413E-0001
  7.561569E-0001 -5.907095E-0001
 -2.263346E-0001  9.355878E-0002
  4.318281E-0001 -9.427680E-0001
  1.602991E+0000 -1.663730E+0000
 -1.195641E-0001  2.359671E-0001
 -2.590652E+0000  4.273467E-0001
  6.808744E-0001 -6.855344E-0002
  2.278083E+0000  3.030479E-0001
  1.198749E+0000  1.927637E+0000
 -1.006971E+0000  2.168932E+0000
  2.965165E-0001 -1.135180E+0000
  9.091528E-0001  1.928448E-0001
  1.260510E+0000 -1.167807E+0000
  7.165986E-0001  3.713449E-0001
 -7.645481E-0001  1.242021E+0000
  6.965484E-0002  3.936184E-0001
 -2.350195E-0001  5.026576E-0001
 -1.929166E+0000 -9.970214E-0001
  4.253326E-0001 -8.825616E-0001
  3.406262E+0000 -1.158131E+0000
  1.550173E+0000  1.314835E+0000
 -8.509209E-0001 -4.251134E-0001
 -5.370424E-0001 -1.472125E+0000
 -2.045883E+0000 -1.068202E+0000
 -2.438881E+0000  8.222595E-0002
 -2.639229E-0001 -6.956701E-0001
  4.785205E-0001  7.243566E-0001
 -6.058337E-0001  2.651804E-0001
 -3.473676E-0001  6.292032E-0001
  4.131360E-0001  5.559724E-0001
 -1.966933E-0001  2.616842E+0000
 -1.335175E+0000  1.324674E+0000
 -7.459608E-0001 -1.084741E+0000
  7.694934E-0001 -4.659860E-0001
  7.870337E-0001 -4.593905E-0001
  2.631076E-0001  1.364052E+0000
 -3.727448E-0001  1.425807E+0000
  2.244216E-0001  1.631994E+0000
  1.543631E+0000  5.164906E-0001
  5.888277E-0001 -8.696302E-0002
  7.494245E-0001 -9.376781E-0001
 -3.472111E-0001  4.671986E-0001
  1.906182E+0000 -6.554817E-0001
  3.327308E+0000 -9.076536E-0001
  7.091726E-0001  2.228101E+0000
 -2.556216E+0000  3.040946E+0000
 -2.156926E+0000  8.716365E-0001
  6.446633E-0001 -5.707868E-0002
  3.471367E+0000  1.424750E+0000
  2.616949E+0000  9.463717E-0001
  6.885727E-0001  3.751034E-0002
 -2.073767E+0000 -2.340402E+0000
 -1.048724E+0000 -2.309668E+0000
 -1.772293E+0000 -2.616467E+0000
 -6.964089E-0001 -1.422707E+0000
  2.597296E-0001  4.783749E-0001
  5.609251E-0002  7.813898E-0001
 -1.631381E+0000 -2.433524E-0001
 -1.176385E+0000 -3.666213E-0001
 -3.966406E-0002 -9.588217E-0001
  1.186181E+0000 -8.567526E-0001
 -2.408038E+0000  1.128275E-0001
 -2.702630E+0000 -1.847835E+0000
  1.109358E+0000 -2.094291E+0000
  8.816480E-0001 -9.548636E-0001
 -3.167797E-0001  5.154549E-0002
 -1.366666E+0000 -1.356249E+0000
  2.166468E+0000 -1.662944E+0000
  2.378559E+0000  3.916657E-0001
 -5.382206E-0001  8.645765E-0001
 -3.382523E+0000 -9.139439E-0001
 -3.835350E+0000 -1.585226E+0000
 -8.373924E-0001 -9.308877E-0002
 -3.961981E-0001  1.611896E+0000
  3.583815E-0001 -1.098373E-0001
  4.823857E-0001 -7.269521E-0001
  1.036648E+0000 -1.560424E+0000
 -1.099143E+0000 -1.293717E+0000
 -8.481886E-0001 -1.754602E+0000
  1.679245E+0000 -4.680529E-0001
 -7.687480E-0002 -7.097537E-0001
 -2.139705E-0001 -9.565777E-0001
 -4.495360E-0001 -2.213649E-0002
 -1.172461E-0001 -1.723396E-0001
 -2.749722E+0000 -7.423415E-0001
  9.591723E-0001 -1.462942E-0001
  1.290756E+0000 -1.860380E+0000
  2.090591E+0000 -4.730269E-0001
  9.950404E-0001  9.297257E-0001
 -1.491437E+0000  1.919402E+0000
 -1.244983E+0000  5.163781E-0001
  8.265890E-0001 -2.039469E+0000
  2.940860E+0000 -1.923787E+0000
 -1.315490E+0000 -7.908619E-0001
 -1.059666E+0000 -1.221861E+0000
  1.244393E+0000 -9.434807E-0001
  7.985055E-0001  7.274846E-0001
 -4.142329E-0001  1.168769E-0001
  9.413385E-0001 -2.364181E-0001
  1.075537E+0000  2.980192E-0001
 -7.045564E-0001  2.399299E-0001
  1.540779E+0000  7.706435E-0001
  1.246144E+0000  1.559517E+0000
 -9.337424E-0001  1.954252E+0000
 -2.224265E+0000 -3.299769E-0001
  9.433942E-0001  2.922620E-0003
  3.466064E+0000 -9.586018E-0002
 -9.953246E-0001  1.907393E+0000
 -3.051153E+0000 -5.433000E-0001
 -2.270984E+0000 -9.872607E-0001
  4.571357E-0001  2.819885E-0001
  2.528855E+0000  1.312748E-0001
 -1.551837E+0000 -1.329686E+0000
 -4.999002E-0001 -2.439090E-0001
 -2.120852E-0001 -4.515708E-0001
 -1.449916E-0001 -5.193458E-0001
 -1.183685E+0000  8.086969E-0002
  1.620250E+0000  4.918300E-0001
 -3.179797E-0001  7.259244E-0001
 -7.369728E-0001  6.731153E-0001
 -3.957493E-0001  5.538202E-0001
  8.458236E-0001  3.754089E-0001
 -5.064584E-0001  8.790846E-0001
 -1.439637E+0000  7.144607E-0001
 -5.063438E-0001 -3.629997E-0001
  2.990944E+0000  1.065140E+0000
  1.270582E+0000  6.708255E-0001
 -1.964591E+0000 -2.089916E+0000
  6.289813E-0001 -2.630707E-0001
  1.490482E+0000 -5.044942E-0001
  1.030930E-0001 -9.922073E-0002
  6.879045E-0001  1.696613E+0000
 -1.396483E+0000  1.310723E+0000
 -1.204169E+0000 -2.337944E-0001
  4.633563E-0001 -3.696005E-0001
  6.455170E-0001  1.845650E-0001
  7.492354E-0001  1.866212E+0000
 -1.829992E+0000  6.602294E-0001
  1.036502E+0000 -5.906795E-0001
  4.611036E-0001  2.825567E-0001
  1.387645E+0000 -3.858356E-0001
 -9.630703E-0003  5.705537E-0001
 -6.728873E-0001  6.115712E-0001
 -7.089744E-0002  2.266024E+0000
 -1.880576E+0000  1.458170E+0000
  9.430559E-0001  1.053265E+0000
  1.451661E+0000 -3.574747E-0001
  4.254190E-0001  5.316614E-0001
 -2.364440E+0000  3.068038E-0001
 -2.463974E+0000 -6.002600E-0002
 -1.155300E-0001 -4.380927E-0001
  5.243405E-0001 -1.312612E+0000
  1.753192E+0000 -5.520379E-0001
  1.481753E+0000  6.886956E-0001
 -2.501826E+0000 -2.267627E+0000
 -1.948057E+0000 -3.103124E+0000
  1.640079E+0000 -2.545512E+0000
  3.849132E+0000  2.074190E+0000
 -1.378356E+0000  1.143180E+0000
 -2.623679E+0000  3.705260E-0001
  1.176263E-0001  1.256697E+0000
  9.108171E-0001  3.765649E-0001
  1.870266E+0000  5.155664E-0001
  8.422703E-0001  1.379415E+0000
 -2.596178E-0001 -1.362039E-0001
  7.081880E-0001 -1.019811E-0001
 -1.246699E+0000  1.086067E+0000
 -1.505507E+0000 -2.580803E-0001
 -1.137034E+0000 -7.556476E-0001
  1.708507E+0000 -1.682363E+0000
  1.776893E+0000 -1.753977E+0000
 -1.089042E-0001 -6.511709E-0001
 -5.535269E-0001  6.334048E-0001
 -2.303342E+0000  1.166403E+0000
 -1.145048E+0000  7.475173E-0001
  8.682366E-0001  4.639373E-0001
  2.264494E-0001 -7.959002E-0001
 -4.204870E-0001 -7.457342E-0001
 -8.757646E-0001 -1.500850E+0000
  1.114182E-0001  4.350762E-0001
 -1.067321E+0000  1.407432E+0000
 -1.727034E+0000  1.210497E+0000
 -4.266506E-0002  1.300878E+0000
 -7.695734E-0001 -7.958490E-0001
  7.644769E-0001 -5.017148E-0001
  2.109198E+0000 -8.676433E-0001
  1.302384E+0000 -2.177125E-0001
 -1.310654E+0000  9.105181E-0001
 -1.902960E+0000 -3.853557E-0001
  3.988039E-0001 -1.188798E+0000
  2.675652E+0000  1.674008E-0001
 -2.207691E-0001 -7.069298E-0001
 -3.200144E+0000 -8.740479E-0002
 -2.746553E+0000 -2.257093E+0000
  1.754638E+0000 -1.457473E+0000
  1.330236E+0000 -2.325241E-0001
 -8.512722E-0001  9.640287E-0001
 -2.758041E+0000 -1.062079E+0000
 -1.660784E+0000 -1.420751E+0000
  3.132450E+0000 -2.427106E-0001
  2.744559E+0000  1.210089E+0000
 -1.806281E+0000  2.692958E+0000
  5.019301E-0002  1.693752E-0001
 -1.412779E+0000  6.663553E-0001
 -1.571896E+0000 -2.173623E-0001
  8.760956E-0001 -3.021266E-0001
  1.230890E+0000  1.135733E+0000
  1.586070E+0000  7.463362E-0001
  2.252866E+0000 -7.872447E-0002
  1.550945E+0000  1.301390E-0001
  1.323749E+0000 -1.174794E+0000
  4.115433E-0001 -1.848977E+0000
  7.355668E-0001 -1.816379E+0000
 -2.149257E-0001 -1.859139E+0000
 -3.328979E+0000 -1.536443E+0000
 -2.548525E+0000 -2.341105E+0000
  2.108179E+0000 -5.801342E-0001
  1.252348E+0000  1.546383E+0000
 -7.112809E-0001  2.599544E-0001
 -2.249091E+0000 -6.053555E-0001
  2.420005E-0001 -1.023883E+0000
  4.684685E-0001 -3.039895E-0001
 -7.576261E-0001 -1.720271E+0000
 -1.867949E+0000  4.261788E-0002
  1.682925E-0001 -1.519465E+0000
  1.404133E+0000 -1.327428E+0000
  1.453179E+0000 -5.021481E-0001
 -1.565596E+0000 -4.273903E-0001
 -1.709993E+0000 -6.851714E-0001
 -1.202963E-0001  8.479659E-0001
 -1.220593E+0000  1.859800E+0000
  1.430781E+0000  3.469311E-0001
  2.681755E+0000  1.621610E-0001
 -6.263732E-0001  1.026045E+0000
 -1.670801E+0000  1.311289E-0001
 -1.125939E+0000 -2.426604E-0001
  2.323280E+0000 -1.758425E-0001
  6.926663E-0001  1.694048E+0000
 -2.284037E+0000  1.210523E+0000
 -1.348948E+0000 -4.836616E-0001
  2.017993E+0000  3.117816E-0003
  2.030722E+0000  1.074244E+0000
 -5.394166E-0001  4.694175E-0001
  9.885936E-0001 -5.337312E-0002
 -1.484634E+0000 -2.777480E-0001
 -2.655589E-0001 -1.300411E+0000
  2.728393E-0003  7.357392E-0001
  6.126593E-0001  1.297718E+0000
  5.866012E-0001  1.362596E+0000
 -9.052658E-0001  2.737571E-0001
  1.665076E-0001  1.714731E+0000
  1.921918E+0000  2.006614E+0000
  5.937866E-0001  1.732819E+0000
 -9.131864E-0001 -6.301276E-0001
 -1.082350E+0000 -8.781225E-0001
  1.505299E+0000 -7.990896E-0001
 -7.281668E-0001  6.539063E-0001
 -2.999469E-0001 -1.029580E-0001
 -8.123269E-0001  5.508315E-0001
 -3.174764E+0000 -2.725994E-0001
 -1.139949E+0000  1.309509E+0000
  2.364467E+0000  1.726612E+0000
  7.083186E-0001  1.265403E+0000
 -7.056063E-0001 -3.744440E-0001
  2.882020E-0001 -3.444831E-0001
 -1.643578E-0002 -4.325903E-0001
 -6.181739E-0001  1.263076E-0001
 -1.906059E+0000  1.337003E+0000
 -1.515586E+0000  2.028201E+0000
 -3.317337E-0001  7.451791E-0001
  4.080027E-0001  4.504288E-0001
  1.021429E+0000 -9.352920E-0001
  2.353439E+0000 -1.564972E-0001
  2.096947E+0000 -5.899808E-0001
 -1.201926E+0000  8.540907E-0001
 -1.319955E+0000 -4.089431E-0001
 -9.395162E-0001 -6.281347E-0001
  3.077763E+0000 -1.461337E+0000
  1.316630E+0000  4.534977E-0001
  3.515855E-0002  3.489539E-0001
  3.774500E-0001 -5.680447E-0001
  1.378645E+0000 -2.908700E-0001
  2.099617E+0000  3.512625E-0001
  2.310518E+0000  5.976827E-0001
  1.418072E+0000 -2.121629E-0001
  1.284767E+0000 -3.571290E-0001
 -1.570353E+0000  1.084929E+0000
 -2.849491E+0000  6.248585E-0001
 -1.460097E+0000  2.772468E-0001
  1.112185E+0000  5.050950E-0001
  1.468181E+0000 -1.297333E+0000
  8.105493E-0001  5.360308E-0001
 -3.252072E-0001  2.368390E+0000
 -3.199931E+0000  2.671392E+0000
 -7.990486E-0001  1.189312E+0000
 -1.787736E-0001  2.474826E+0000
  9.874687E-0001  1.416514E+0000
  1.205173E+0000 -8.830449E-0002
  2.831959E-0001  9.293700E-0001
 -4.077759E+0000 -1.716908E+0000
  1.199806E+0000 -1.675034E+0000
  3.048951E+0000 -2.460371E+0000
  1.989414E+0000 -9.243400E-0001
  8.912362E-0002  9.008002E-0001
 -2.905154E+0000 -1.665811E+0000
  1.242679E+0000 -2.749769E+0000
  3.939274E+0000 -6.918412E-0001
  8.274171E-0001 -8.967693E-0001
  1.215231E-0001 -2.167026E+0000
  2.081856E+0000 -1.714258E+0000
 -1.125575E+0000 -7.853710E-0001
 -6.725649E-0001  2.233028E-0001
 -4.990185E-0001 -9.878434E-0001
 -9.615224E-0001 -1.291045E-0001
 -1.552606E+0000 -8.960009E-0001
 -1.810504E+0000 -1.027516E+0000
 -1.385998E+0000 -8.288907E-0001
 -2.070880E-0001  1.537347E+0000
  1.761517E+0000  2.086842E+0000
  1.556432E+0000  1.560010E+0000
  7.866679E-0002  1.170297E-0001
  1.291529E+0000 -1.527876E+0000
  1.530333E+0000 -6.192489E-0001
  2.534543E-0001  2.497118E+0000
 -8.082548E-0001 -2.050436E-0002
  1.616544E+0000 -1.252746E+0000
  7.745502E-0001 -1.712519E+0000
 -4.809963E-0001 -2.541867E+0000
  1.050387E+0000  1.539960E-0001
  1.674183E+0000  7.159785E-0002
  1.265265E+0000 -5.224147E-0001
 -4.799622E-0001 -3.694006E+0000
  2.977971E-0001 -1.429939E+0000
 -8.471961E-0001  2.505228E-0001
 -2.336225E+0000 -2.130330E-0001
  1.192597E-0001 -3.329932E-0001
 -3.192454E-0001  1.660268E-0001
  1.584172E+0000 -1.066199E+0000
 -8.850373E-0001  6.848341E-0001
 -1.374408E+0000  1.233012E+0000
 -1.136730E+0000 -7.663307E-0001
  8.273603E-0001  1.857000E-0001
  3.505556E-0001 -7.059413E-0001
 -6.977535E-0001  3.470530E-0001
 -8.103397E-0001  6.591204E-0002
  4.267828E-0002  4.508029E-0001
 -3.278933E-0001  1.083761E+0000
  1.487621E+0000  3.605276E+0000
 -2.923652E-0001 -5.938683E-0001
 -6.248969E-0001 -4.426549E-0001
 -3.157738E-0001 -5.839393E-0001
  1.823208E+0000 -7.484814E-0001
  7.617018E-0001 -1.004816E+0000
  1.237732E+0000 -9.883722E-0001
 -1.224130E+0000 -2.735936E-0001
 -1.567640E+0000 -1.337192E+0000
 -1.084929E+0000  4.146778E-0001
 -2.046933E+0000  1.305929E+0000
  9.434210E-0001  8.852215E-0001
  7.546224E-0001  1.020197E+0000
  2.896252E+0000 -6.966006E-0001
  1.484056E+0000 -6.675169E-0001
  1.196429E+0000 -2.751872E-0001
 -3.264958E+0000  5.651804E-0001
 -1.873144E+0000 -1.907459E-0001
 -2.820538E-0001 -8.987659E-0001
  9.112776E-0001  1.761045E+0000
 -8.770929E-0001  1.377661E+0000
  1.133417E+0000 -8.914329E-0002
  9.092478E-0001  1.960900E+0000
  1.310120E+0000  8.128326E-0001
  1.638724E+0000  1.358285E-0001
  3.350234E-0001 -9.245603E-0002
 -1.361225E-0001 -1.128651E+0000
 -1.231423E-0001 -1.297913E+0000
 -1.085739E+0000 -4.721195E-0001
 -1.739634E+0000 -2.581999E+0000
  6.839685E-0001 -1.200204E+0000
 -9.664180E-0001  8.149988E-0001
 -3.766418E+0000 -6.370022E-0001
  8.535732E-0001 -1.464322E+0000
  1.880392E+0000  2.893752E-0001
  1.441378E+0000 -4.312810E-0001
 -7.101638E-0001 -1.805600E+0000
  3.874417E-0001 -2.237611E+0000
 -1.389016E-0001  1.217812E+0000
 -1.453759E+0000  2.850247E+0000
  7.923829E-0001  1.151270E+0000
  2.227035E+0000  8.089579E-0001
  2.668263E+0000  1.255236E+0000
  1.478740E+0000  2.521721E+0000
 -1.773635E+0000  6.996328E-0003
  2.227665E-0001 -1.160832E+0000
  6.663138E-0001  6.180348E-0001
  5.828045E-0001  6.494200E-0001
  3.163997E+0000  1.089128E+0000
 -7.441852E-0001  1.546120E+0000
 -5.269045E-0001 -4.311673E-0001
  1.575941E+0000 -1.133192E+0000
  1.776407E+0000  6.401326E-0002
  1.868063E+0000 -6.946316E-0001
  4.794727E-0001 -8.839108E-0001
  1.655991E+0000  6.454906E-0002
 -5.608041E-0001  2.044448E-0001
 -7.207177E-0001  1.585783E+0000
  3.502514E-0001  1.647532E+0000
  2.048232E-0001  2.162732E+0000
 -1.077947E+0000  1.443867E+0000
 -3.886830E-0001  6.269320E-0003
 -1.518945E-0001 -2.574446E-0001
  2.868208E-0002  6.648013E-0001
 -1.109851E+0000 -4.975468E-0001
 -8.686686E-0001  1.557381E+0000
 -4.204500E-0001  2.560701E+0000
 -1.371864E+0000  1.520244E+0000
  1.172120E+0000  1.954275E+0000
  1.045331E+0000  2.107503E+0000
 -1.900741E+0000  5.377065E-0001
  8.978111E-0001  1.175837E+0000
  8.391675E-0001  1.622468E+0000
 -2.355100E+0000 -4.832406E-0002
 -2.755673E+0000 -1.003600E+0000
 -1.729826E+0000 -2.530529E+0000
  2.808314E+0000 -9.226686E-0001
 -1.508464E+0000 -2.469756E-0001
 -2.855990E+0000  9.180646E-0002
  7.117651E-0001  1.146560E-0001
 -3.207244E-0001  1.080950E+0000
 -2.896701E-0001  1.444453E+0000
 -2.413076E-0001  1.052238E+0000
  1.315443E+0000  1.090387E+0000
  1.186874E+0000 -6.211851E-0003
 -5.194828E-0001  2.520317E+0000
 -1.650196E+0000  8.606560E-0001
 -3.020307E-0003  9.816224E-0001
  3.254070E-0001  7.522295E-0002
  1.136753E+0000  1.367313E+0000
 -8.013059E-0001  4.625676E-0001
 -4.669493E-0001  6.039523E-0001
  2.096697E+0000  3.307110E-0003
  4.124895E+0000 -1.269069E-0001
 -1.179308E+0000  2.813172E-0001
 -4.516945E+0000 -1.397648E+0000
 -1.665629E+0000 -1.264617E+0000
  1.076245E+0000  8.479609E-0001
  5.601583E-0001  4.516229E-0001
  1.000894E+0000 -2.596625E-0001
 -3.960734E-0001 -8.212279E-0001
 -1.359218E+0000  4.419427E-0001
 -1.085181E+0000 -4.718269E-0001
  1.474676E+0000  1.136740E+0000
  3.257274E-0001  2.132758E+0000
 -2.454823E+0000  4.764309E-0001
  2.220399E-0001 -5.098232E-0001
  1.621650E+0000  5.147091E-0001
 -3.791660E-0001 -8.854112E-0001
 -1.166129E+0000 -9.459027E-0002
 -8.874585E-0001 -9.969738E-0001
 -2.553133E-0001  2.056268E-0001
 -6.615982E-0001  1.027698E+0000
  8.057059E-0001 -8.247005E-0001
  1.090796E+0000  1.178890E+0000
 -2.754236E-0002  7.791496E-0001
 -1.045826E-0001 -6.508488E-0001
 -3.055724E-0001 -1.791917E+0000
 -9.177755E-0001 -2.023531E+0000
  1.744721E+0000 -2.025983E+0000
 -3.480604E-0002 -4.572075E-0001
 -8.273587E-0001 -2.015882E+0000
 -1.204663E+0000 -8.872437E-0001
  3.759831E-0001 -7.706258E-0001
  2.458114E-0001 -5.183345E-0002
  4.703969E-0001 -9.041222E-0001
  1.647160E+0000 -6.193354E-0001
  5.922295E-0002 -1.873038E+0000
 -6.724153E-0001 -1.415924E-0001
 -1.883368E+0000  1.337950E-0001
 -1.425299E+0000  6.603963E-0002
  1.683859E+0000  2.396862E+0000
 -1.493019E+0000  8.079940E-0001
 -1.056385E+0000  1.407845E-0001
 -3.525849E-0001 -7.050778E-0001
  1.188134E+0000 -1.975100E+0000
  7.320339E-0002 -2.191445E+0000
 -3.073193E+0000 -2.968386E+0000
  1.930863E-0001 -2.629264E+0000
  2.522423E-0001 -4.328455E-0001
 -9.023844E-0001 -1.392025E+0000
 -1.369308E-0001  3.441762E-0001
  2.466762E-0001  1.279698E+0000
  1.327800E+0000  1.430329E+0000
  1.434117E-0001  1.021674E+0000
  1.361339E+0000  2.070279E-0001
  2.722009E+0000 -1.043974E-0001
 -2.368271E+0000  4.943166E-0002
 -2.005422E+0000  4.054552E-0001
 -9.213255E-0001  3.124699E-0001
  7.459432E-0001  9.602561E-0001
 -2.165428E-0001  1.938577E+0000
  1.085365E+0000  3.768306E+0000
  2.965852E-0001  1.856413E+0000
  5.623646E-0001 -2.672775E-0001
  5.614880E-0001  6.433101E-0001
 -1.410983E+0000  1.118470E+0000
 -7.048722E-0001 -1.114727E+0000
  1.150855E+0000  2.588482E-0001
 -1.945179E-0001  1.944913E+0000
 -6.582399E-0001 -1.535151E+0000
  1.324141E+0000 -9.487259E-0001
  1.745013E+0000 -1.324875E+0000
  8.375828E-0001 -7.739672E-0001
 -3.038362E+0000  2.136168E+0000
 -1.264349E+0000  1.133428E+0000
  1.027160E+0000  3.276271E+0000
 -6.028710E-0001  1.723274E+0000
  2.824545E-0001  1.470697E+0000
 -7.389987E-0001 -3.056799E-0003
  5.881196E-0001 -1.349932E+0000
  1.824319E+0000  4.348489E-0001
 -5.041429E-0001  1.261905E+0000
 -3.512924E+0000  8.616440E-0001
 -4.468013E-0001 -6.239819E-0001
  1.964803E+0000  1.654626E+0000
  1.088160E-0001  2.329523E+0000
 -2.126482E+0000  5.530372E-0001
 -5.793858E-0001 -1.916258E+0000
  1.462810E+0000 -1.422989E+0000
 -2.709642E-0001 -4.515093E-0001
 -7.578769E-0001 -1.969580E-0001
 -2.199406E+0000 -1.157320E+0000
  1.400614E+0000 -2.829766E+0000
  2.302955E+0000 -1.307621E+0000
  5.218122E-0001 -1.613751E+0000
 -2.918127E+0000 -7.708314E-0001
 -1.711805E+0000 -1.353611E+0000
 -6.365904E-0002 -1.792908E+0000
  8.760550E-0001  5.724056E-0001
 -7.585315E-0001  1.708442E+0000
 -1.461701E+0000  7.237089E-0001
 -3.270822E-0001  2.291627E+0000
 -9.433842E-0001  2.242388E-0002
 -1.319565E+0000 -1.701315E+0000
  1.575976E-0001 -1.262433E+0000
  1.283043E+0000 -1.774901E+0000
  1.674100E+0000 -2.148461E+0000
  3.036387E+0000 -2.208823E+0000
  9.192709E-0001  1.042193E+0000
 -2.057736E+0000  8.560850E-0001
 -2.726221E+0000 -1.244262E+0000
 -1.489896E+0000 -3.930854E-0001
  1.529468E+0000  1.519557E+0000
  1.948513E+0000  3.288350E+0000
 -2.081843E+0000  7.094263E-0001
 -1.207591E-0001 -1.101073E+0000
  1.865013E+0000  3.855265E-0001
  4.233596E-0001  9.842738E-0001
  3.284315E-0001 -1.566847E+0000
  2.222874E+0000 -4.916134E-0003
  4.993886E-0001  2.055342E+0000
 -3.018409E+0000  2.493504E+0000
  2.294105E-0001  7.287062E-0001
  2.286688E+0000  1.025978E+0000
  7.931323E-0001  1.271759E+0000
 -1.022810E+0000  2.753027E+0000
 -4.342894E-0001  2.595310E-0001
  1.922781E+0000 -1.163863E+0000
  1.526617E+0000 -3.861245E-0001
 -3.903265E-0001 -1.892292E+0000
  6.052731E-0001 -3.173353E+0000
  1.525867E+0000 -1.749813E+0000
  1.185998E+0000 -2.623120E+0000
  8.125463E-0001 -2.722843E+0000
  2.398391E+0000 -3.721547E+0000
  5.157648E-0001 -8.395994E-0001
 -1.682849E-0001  1.343153E+0000
 -3.025938E+0000 -4.800437E-0001
 -1.249745E+0000 -1.443666E+0000
  3.103883E+0000  4.792364E-0001
 -3.632677E-0001  2.174220E+0000
 -2.334338E-0001 -7.950013E-0001
  7.738574E-0001  8.782375E-0001
  3.361069E+0000  2.455468E+0000
  1.523904E+0000  1.497120E+0000
 -1.099646E-0001  1.534554E+0000
 -2.006071E+0000  2.459879E+0000
 -1.119011E+0000  1.706219E+0000
 -8.824940E-0001  2.478288E+0000
 -6.256466E-0001  2.897799E+0000
 -4.164704E-0001 -1.160244E-0002
 -1.679619E+0000 -5.207630E-0001
 -5.008177E-0001  1.941039E+0000
  3.287069E-0001  1.200767E+0000
  5.107872E-0001  1.970640E+0000
  1.110219E+0000  1.738725E+0000
 -3.607063E-0001  6.137853E-0001
  1.911440E+0000  2.094871E+0000
 -1.161943E+0000  4.760598E-0001
 -9.079651E-0001 -2.326952E-0001
  1.560839E-0001 -5.999661E-0001
  7.377403E-0001 -9.289136E-0001
  1.209010E+0000  2.386148E-0001
 -1.011648E+0000  7.128639E-0001
 -2.372076E-0001  1.263469E+0000
  3.180234E-0002  6.999857E-0001
 -2.811547E-0001  2.954269E-0001
  6.246751E-0001  1.279702E-0001
 -1.302040E+0000 -9.521815E-0001
 -2.962701E+0000 -9.671035E-0001
  1.617955E+0000 -2.167137E+0000
  2.557011E+0000  3.702852E-0001
  7.844172E-0001  7.385925E-0001
 -7.799401E-0001  2.995788E-0001
  1.237737E+0000 -6.758760E-0001
  1.938949E-0001 -2.750858E-0001
 -5.816670E-0001 -1.026147E+0000
 -1.951201E+0000 -1.682197E+0000
 -2.336044E+0000 -9.381888E-0001
 -5.619644E-0001 -7.808410E-0001
  2.943580E-0001  4.115134E-0001
  1.321371E+0000 -2.818603E-0001
 -2.169385E-0001  1.758891E-0001
 -4.140516E-0001 -2.867882E-0001
 -8.103358E-0001  2.216965E-0002
 -1.066909E+0000 -4.505066E-0001
  8.757347E-0001  9.783009E-0001
  1.293720E+0000 -2.147661E-0001
  1.263992E+0000  3.367748E-0001
 -2.700540E-0001 -2.716386E-0001
 -6.744837E-0002 -1.433389E+0000
 -3.183438E-0001 -2.127826E-0001
  5.986228E-0002 -5.299710E-0001
 -1.522652E+0000 -6.463561E-0002
 -1.920000E+0000  3.765407E-0001
 -9.297164E-0001  1.317056E+0000
  1.192971E+0000  2.571124E+0000
  1.460558E+0000  2.246227E+0000
 -6.994104E-0001  1.605898E+0000
  6.905378E-0001 -3.408031E-0001
  1.003188E+0000  5.838249E-0001
 -1.770898E+0000  1.560938E+0000
 -1.601566E+0000  1.930358E+0000
  7.352998E-0001  4.469220E-0001
  1.195110E+0000 -3.938454E-0001
 -6.054118E-0001 -1.545038E+0000
 -8.532756E-0001 -4.650543E-0001
  9.673496E-0002  1.662088E+0000
  8.184739E-0001  3.791837E+0000
 -2.179451E+0000  4.019654E-0001
 -3.062052E-0001  3.806901E-0001
  3.205445E+0000 -3.387266E-0001
  2.731538E+0000  1.536766E-0001
  5.509501E-0001 -2.025923E+0000
  3.027998E+0000 -3.412772E+0000
 -1.272514E-0001 -1.809866E+0000
 -2.049765E+0000 -3.071483E+0000
  2.548469E-0001 -4.385681E+0000
  2.144451E+0000 -2.542626E+0000
  4.075376E-0001  2.649550E-0002
 -1.264352E+0000  7.604880E-0002
  2.477786E-0001  5.179142E-0001
 -1.492253E+0000  3.080743E-0001
 -6.433377E-0001 -1.562612E+0000
  2.587431E-0002 -1.529188E+0000
 -3.017025E-0001 -2.302114E+0000
 -1.900194E+0000 -1.379085E+0000
 -2.141003E+0000 -9.634763E-0001
  9.769298E-0002 -2.069749E+0000
  1.838591E+0000 -2.179805E+0000
  9.415687E-0001 -1.242665E+0000
 -1.998314E-0001 -3.649698E-0001
 -1.191285E+0000 -9.778905E-0001
  3.233735E-0001  5.496940E-0001
  8.017648E-0001  6.341286E-0001
  6.632035E-0002  2.450184E+0000
 -1.690060E+0000  2.846840E+0000
  3.972268E-0001  1.542337E+0000
  2.399459E+0000  1.325191E+0000
  2.713030E+0000  1.520487E+0000
  3.264504E-0001  1.711222E-0003
 -2.102672E-0002  1.791401E+0000
 -2.480232E+0000  1.656721E+0000
  8.126650E-0001  8.121179E-0001
  1.354553E+0000  4.266802E-0001
 -1.508840E-0001  4.496972E-0001
 -8.932849E-0001 -1.168157E+0000
  1.415480E+0000 -2.130507E-0001
  2.815422E+0000  1.412306E+0000
 -3.146461E-0001  1.798755E+0000
 -2.378617E+0000  3.885289E-0001
 -1.758626E+0000 -6.398815E-0001
  6.539242E-0001  8.770992E-0001
  3.337618E+0000 -7.849009E-0001
  4.088951E+0000 -1.055155E+0000
  1.112372E+0000 -7.729520E-0001
 -6.238813E-0001  2.595393E-0001
  3.630610E-0001  4.627060E-0001
  1.357656E+0000  8.212201E-0001
  1.604625E+0000  1.861392E+0000
  5.796599E-0001  4.218286E-0001
 -1.915914E+0000  1.256396E-0001
  2.052249E+0000 -4.310976E-0001
  5.164806E+0000 -7.944058E-0001
  7.848975E-0001 -5.989318E-0001
 -3.176869E+0000 -1.905764E+0000
 -1.613966E+0000 -3.242381E+0000
  7.345397E-0001 -1.626838E+0000
 -9.402759E-0001 -1.656178E+0000
 -1.522414E+0000 -1.053891E+0000
 -8.137920E-0001  1.314023E+0000
  6.414914E-0001  2.755476E-0001
  9.471175E-0001  9.422795E-0001
 -8.473917E-0001  2.097321E+0000
 -3.246426E+0000 -9.045076E-0001
 -1.261226E+0000 -1.480371E+0000
  1.365418E+0000 -2.746842E+0000
  1.106279E+0000 -1.939225E-0001
 -1.329734E+0000 -1.758581E+0000
 -7.936407E-0001  2.908324E-0001
 -1.264373E+0000  2.339844E+0000
 -1.448085E+0000  1.096348E+0000
  1.945081E+0000  1.287105E+0000
  1.294975E-0001  1.480167E+0000
  2.248395E-0001  6.512945E-0001
 -2.910043E+0000  8.035493E-0001
  4.951906E-0001 -4.420696E-0001
  5.025790E-0001 -9.848790E-0001
  1.474838E+0000 -2.774505E+0000
  1.121709E+0000 -1.978697E+0000
 -2.557404E+0000 -1.243250E+0000
 -3.332252E+0000 -1.225816E-0002
  1.806202E-0001 -1.710278E-0001
  1.438580E+0000  3.386424E-0001
  9.770957E-0001  1.894216E+0000
 -2.316847E-0002  1.889532E+0000
 -5.803206E-0001  1.013214E+0000
  2.367697E+0000  1.936555E-0001
  2.696328E+0000  8.797816E-0001
 -1.138129E-0001  3.410112E-0001
 -1.950954E-0001 -2.088843E+0000
  1.368982E+0000  1.324263E+0000
  1.354646E-0001  3.878681E-0001
 -2.032355E+0000 -9.223375E-0001
 -1.852512E+0000 -1.719440E+0000
  1.477986E+0000  1.208318E+0000
 -1.532830E+0000  1.601186E+0000
 -1.522014E+0000  2.708629E+0000
 -7.942277E-0001  6.626683E-0002
  2.362837E+0000  2.203456E-0001
  1.877316E+0000  1.711808E+0000
 -3.208558E+0000  1.169143E+0000
 -8.508014E-0001 -1.202872E+0000
  1.648206E+0000  6.747116E-0001
 -6.223243E-0001  1.337675E+0000
 -2.992168E+0000  2.433282E-0001
 -7.814360E-0001  6.827699E-0001
  4.060419E-0001  8.514137E-0001
 -3.926345E-0001 -7.149766E-0001
  8.444940E-0001 -1.785537E+0000
  9.677875E-0001 -8.721632E-0001
 -3.781554E-0001  6.498298E-0001
 -1.432304E+0000 -1.001335E+0000
 -1.558793E+0000 -1.627607E-0001
 -7.702085E-0001 -1.083930E+0000
  2.881055E+0000  1.280145E+0000
 -5.582901E-0001 -2.398938E-0001
  6.786202E-0001 -1.473021E+0000
  7.600745E-0001 -2.930209E+0000
 -4.900351E-0002 -3.002100E-0001
 -1.924067E-0001 -1.322978E+0000
  3.381160E-0002 -1.626120E-0001
  1.827879E+0000 -3.970381E-0001
  1.525066E+0000  4.494053E-0001
 -5.648725E-0001  1.523073E+0000
 -8.065193E-0001  1.687717E+0000
 -5.635329E-0001 -7.563170E-0001
 -4.002941E-0001  5.058916E-0001
 -1.371346E-0001  9.389427E-0001
  9.880269E-0001  3.887343E-0001
  6.348616E-0001  2.515179E-0001
  3.959121E-0001 -1.905274E+0000
  1.163483E+0000 -1.388051E+0000
 -1.779815E-0001  7.045930E-0001
 -2.155275E+0000  1.057218E-0001
 -2.238819E-0001 -2.600665E-0001
  2.996662E+0000 -1.383777E+0000
  4.699527E-0001 -8.908409E-0001
 -4.361092E-0002  3.442387E-0001
  2.063528E-0002  2.589884E-0002
  1.506142E+0000  3.956502E-0001
  1.494949E+0000  3.510374E-0002
 -2.026401E+0000  2.357711E+0000
 -3.187727E+0000  3.620698E+0000
 -1.791522E+0000  3.671844E-0001
  2.164813E+0000 -7.057959E-0001
  8.073987E-0001  8.959429E-0001
 -1.715063E+0000  6.341653E-0001
 -1.009090E+0000 -1.716554E+0000
 -8.220039E-0001 -2.431426E+0000
  9.756628E-0001  6.224872E-0001
 -1.608564E+0000 -4.763581E-0001
  7.288373E-0001 -1.254357E+0000
  5.120595E-0002  6.307458E-0001
  2.152870E+0000 -9.283554E-0002
  5.634152E-0001 -1.633795E-0001
  4.784776E-0002  5.229925E-0001
  1.204472E-0001 -2.309456E-0001
  1.717979E+0000  9.425457E-0001
  3.758693E-0001  9.361856E-0001
  3.321991E-0001 -7.769549E-0001
  2.724006E-0001 -1.224265E+0000
  4.432512E-0001 -3.397484E+0000
  1.349532E+0000 -1.955716E+0000
 -1.559169E+0000  8.568313E-0002
 -1.504498E+0000  1.873181E+0000
 -6.931786E-0001  1.681421E+0000
  1.549331E+0000  1.588896E+0000
  7.459335E-0001 -3.119267E-0001
 -2.171192E+0000 -1.064599E+0000
 -3.602102E-0001 -6.134424E-0001
  6.986069E-0001 -7.990658E-0001
  1.648165E-0001  4.041243E-0001
 -9.885414E-0001 -1.823764E+0000
  1.055879E+0000  8.512065E-0002
 -1.993046E+0000 -7.943587E-0001
 -2.145701E+0000 -6.409948E-0001
  2.660950E-0001 -1.639568E+0000
  9.100558E-0001  1.182364E+0000
  1.000062E+0000  8.839240E-0002
  5.121276E-0001 -7.761628E-0001
 -3.217146E-0001 -1.690519E+0000
 -4.346328E-0001 -3.043933E-0001
 -8.277274E-0001  9.082433E-0002
 -1.062912E+0000  3.295918E-0002
 -5.044281E-0001 -1.098923E+0000
 -1.152914E+0000 -2.965901E-0001
  6.704240E-0001 -1.977069E-0001
  9.704910E-0001 -1.027607E-0001
 -1.542157E+0000  6.313791E-0003
  6.341956E-0002  4.898880E-0001
  1.845645E+0000  2.430536E+0000
 -1.933221E-0001  1.407281E+0000
 -2.072868E+0000  2.835142E-0001
  6.455694E-0001  2.728357E+0000
  2.172588E+0000  3.150273E+0000
  9.030895E-0001  3.416761E+0000
 -2.558705E+0000  1.744410E+0000
 -1.834359E+0000  7.846770E-0001
  3.452022E-0003 -1.351332E-0001
  1.788756E+0000 -4.977645E-0001
 -7.483810E-0001 -2.717213E-0001
 -1.566932E+0000  2.254285E-0001
 -1.245911E-0001 -3.240764E-0001
  2.943815E+0000  5.088712E-0001
 -6.041477E-0001  1.850294E+0000
 -2.099932E+0000  1.145319E+0000
  2.086036E-0001 -5.928779E-0001
  1.654724E+0000 -1.089910E+0000
  3.673465E-0001  1.019092E+0000
 -7.157515E-0001  1.425244E+0000
 -3.376781E-0001  6.146577E-0001
  6.771862E-0001  2.883788E+0000
 -6.657443E-0002  1.374127E+0000
 -1.052634E+0000 -1.062696E+0000
  6.684944E-0001  1.758412E+0000
  5.299347E-0001  2.065033E+0000
 -8.372114E-0001  2.392248E+0000
 -2.034015E+0000  1.813680E+0000
  5.142377E-0002  4.363277E-0001
 -1.050619E-0001 -1.600122E+0000
 -1.221234E-0001 -1.446124E+0000
  3.491746E-0001 -1.399094E+0000
 -9.667916E-0001 -5.199601E-0001
 -1.791001E+0000 -1.077506E+0000
 -1.741458E+0000 -1.463309E+0000
 -2.335138E-0001 -7.931544E-0001
  1.358233E-0001 -2.006174E-0001
  1.453281E+0000  1.502395E+0000
  2.994620E-0002  5.158228E-0001
  5.636607E-0002 -4.468652E-0001
 -1.597899E+0000  5.556105E-0001
  4.686786E-0001  5.350549E-0001
 -3.174807E-0001  8.785826E-0001
 -2.034456E+0000  2.261467E-0001
  3.757440E-0001 -1.648187E-0001
  4.965806E-0001 -7.597409E-0001
  1.166186E+0000  4.909985E-0002
  9.364860E-0003 -8.365898E-0001
  2.568840E-0001 -8.633476E-0001
 -1.606821E+0000 -1.040155E-0001
 -1.004301E+0000 -2.686703E-0001
  2.510030E+0000  3.190162E-0001
  9.667158E-0001 -5.765391E-0001
  2.610982E-0002 -2.070898E+0000
  1.101497E-0001 -1.840668E+0000
  1.625455E+0000 -1.389309E+0000
  1.123610E+0000 -1.535143E+0000
 -3.812318E-0001 -1.861546E+0000
 -1.935452E-0001 -4.492468E-0001
  3.282131E-0001  1.300147E+0000
 -3.551748E-0001  1.017949E+0000
 -8.009726E-0001 -5.866689E-0001
  7.526940E-0001  2.121466E-0002
  1.061596E+0000  2.117335E+0000
 -1.213905E+0000  7.281374E-0001
  1.485704E+0000 -2.441578E+0000
  4.510248E+0000 -1.677078E+0000
  1.406607E+0000 -1.182635E+0000
 -3.303812E+0000 -9.336159E-0001
 -2.606895E+0000  2.917685E-0001
 -1.290150E+0000  6.859422E-0001
 -1.539575E-0001  3.087679E-0001
  3.104075E-0001  2.087887E+0000
 -1.135059E+0000 -3.057143E-0001
  1.428124E-0001  6.227952E-0001
  6.351236E-0001 -1.275196E+0000
  4.146441E-0001 -1.833517E+0000
  9.320888E-0001 -9.710415E-0001
 -1.344776E+0000 -6.413601E-0001
  4.847724E-0001 -6.200999E-0001
  6.112020E-0001  8.864106E-0001
 -2.824153E-0001  1.540220E+0000
  2.505446E-0001 -4.871261E-0001
 -6.463606E-0001  1.705925E-0001
 -1.587275E+0000  1.034552E+0000
  9.049618E-0001  9.679037E-0001
  6.969736E-0001  6.284074E-0001
  3.943214E-0001  8.407893E-0001
 -1.179658E-0001  1.066425E+0000
 -5.846621E-0001  1.157296E+0000
  2.196937E+0000  2.046214E+0000
  8.860061E-0001  1.339340E+0000
 -1.830162E-0001 -7.177599E-0002
 -2.834010E-0001  5.365531E-0001
 -1.461759E+0000  1.062416E+0000
 -1.731120E+0000 -1.250213E+0000
 -6.607396E-0001  3.130979E-0001
  1.127257E+0000  3.835243E-0001
 -7.542671E-0001  1.815666E+0000
 -1.137539E+0000  2.772014E-0001
  1.838101E-0003  5.185759E-0001
 -7.982029E-0002  8.410249E-0001
 -1.960225E+0000 -4.517625E-0001
 -1.689615E+0000 -1.799915E-0001
 -1.160218E+0000  4.934075E-0001
  5.229156E-0002 -3.003354E-0001
 -2.033200E+0000 -3.211465E-0001
 -1.961820E+0000 -1.058235E+0000
  1.355842E+0000  1.428883E+0000
  4.260189E-0001  1.598093E+0000
 -2.016480E-0001  1.068034E+0000
  1.573681E-0001  2.174038E+0000
  4.171862E-0001  1.148730E+0000
  1.825120E+0000  5.441177E-0001
  6.263378E-0001  1.034953E+0000
 -1.259700E+0000  1.951735E+0000
 -3.612330E+0000 -8.856078E-0001
  2.336879E+0000  3.364477E-0001
  4.252398E+0000  1.336116E+0000
 -6.599165E-0001  1.407498E+0000
 -9.688738E-0001  2.528475E+0000
 -1.747679E+0000  1.569290E+0000
  9.438747E-0001  1.612215E+0000
  2.167687E+0000  3.156580E-0002
  1.358289E+0000 -5.776314E-0001
  1.358135E+0000  2.148685E+0000
  1.535125E+0000  2.693805E+0000
 -6.913793E-0001  1.981851E+0000
  1.276638E+0000  1.073770E+0000
  2.066923E+0000 -5.912501E-0001
  2.656560E+0000 -7.445544E-0001
  7.114416E-0001  4.766667E-0001
 -6.208081E-0001  6.004388E-0001
 -2.954085E-0001  1.224111E+0000
 -1.040727E+0000  4.714994E-0001
  6.347498E-0001  3.857251E-0001
  1.420918E+0000 -1.613100E-0001
 -2.132985E+0000  1.026003E+0000
 -1.534338E+0000 -1.397940E+0000
  6.498552E-0001  1.297017E-0001
 -3.154495E-0001  2.340906E+0000
 -3.129045E+0000  1.671535E+0000
 -4.886278E-0001  3.245448E-0001
  3.565708E+0000 -3.355812E-0001
 -2.882869E-0002  1.563911E+0000
 -1.610890E+0000 -3.343931E-0001
  1.099638E+0000 -2.670091E+0000
  1.850632E+0000 -4.314718E-0001
 -2.162525E+0000  9.073350E-0001
 -3.734439E+0000 -1.902075E-0001
 -4.390597E-0001  1.103388E+0000
  1.517485E+0000  1.485853E+0000
  8.506424E-0001  2.774227E+0000
 -2.525394E+0000  2.317168E+0000
 -1.740303E+0000 -6.217707E-0001
 -7.621614E-0001  1.124909E+0000
 -5.282994E-0001  7.791262E-0001
 -1.799853E+0000  1.070827E+0000
  1.168797E+0000  1.231529E+0000
 -4.145030E-0001  1.977850E+0000
 -2.307019E+0000 -1.221828E+0000
  1.810254E-0001 -8.325275E-0001
  1.792791E+0000 -1.087679E+0000
  3.430810E+0000 -6.475042E-0001
  5.438080E-0001 -6.101745E-0001
 -4.000546E-0001 -2.538660E-0001
 -1.927702E+0000 -5.751308E-0001
 -2.240217E+0000 -1.740473E+0000
  9.317607E-0001 -1.221417E+0000
 -1.723528E+0000 -1.722801E+0000
 -1.123249E+0000 -4.015368E+0000
 -6.546503E-0001  5.900423E-0001
  2.082087E+0000  5.478300E-0001
  1.633072E+0000  2.193223E+0000
 -6.314574E-0001  1.830115E+0000
 -2.011044E+0000 -1.038110E+0000
 -3.491961E-0001 -2.275150E+0000
  2.605932E+0000 -1.051682E+0000
  9.672677E-0001 -1.148908E+0000
  4.151113E-0001 -2.202010E+0000
  1.460812E+0000  3.450031E-0001
 -2.606899E+0000  3.154808E-0001
 -1.706654E+0000  7.118019E-0001
  1.435591E+0000  1.731335E+0000
  2.299232E+0000  6.078558E-0001
  4.035418E-0001 -2.561930E-0001
 -2.027768E+0000 -8.991003E-0001
  2.802219E+0000 -2.246539E+0000
  2.843629E+0000 -4.768627E-0001
 -3.765546E-0002  8.690520E-0001
 -2.725986E+0000 -5.267446E-0001
  5.483463E-0001  4.721382E-0002
  1.476844E+0000  2.586336E+0000
  7.481258E-0001  8.251670E-0001
 -3.878262E-0001  7.756200E-0001
 -2.981889E+0000  1.020277E-0001
 -1.800199E+0000  1.181589E+0000
  1.964267E+0000  1.716576E+0000
  3.014730E+0000 -5.204273E-0002
  1.849414E+0000 -1.305594E-0001
  2.724073E-0001  4.275598E-0003
 -3.984037E-0001  9.282427E-0002
 -2.476352E+0000  2.923103E-0001
  3.135896E-0001  3.379802E-0001
  7.540516E-0001 -3.246398E-0001
  1.058390E+0000  1.177145E+0000
  2.553823E+0000  2.076674E+0000
  5.575449E-0001  2.620318E+0000
  1.152876E+0000  2.502179E+0000
  4.210761E-0001  2.269617E+0000
  6.212136E-0001  9.267297E-0001
  7.008029E-0001  7.828430E-0001
  3.431370E-0001  1.800866E+0000
 -4.250153E-0001  3.049467E-0001
 -4.560003E-0001  8.048012E-0001
 -9.908190E-0002 -4.754616E-0001
 -8.994153E-0001 -1.566489E+0000
 -1.497034E+0000 -3.609876E+0000
  2.811265E+0000  5.112842E-0002
  1.802214E+0000  7.408304E-0001
 -1.964546E+0000  1.350912E+0000
 -1.188115E+0000  8.420158E-0001
  1.314174E+0000  1.762066E+0000
  6.524621E-0001  1.734925E-0001
  2.111057E-0001 -1.576633E+0000
 -1.600983E+0000 -6.312410E-0002
 -1.520523E+0000  2.433662E-0001
 -5.211293E-0001  3.040280E-0001
  2.986576E-0001 -3.813542E-0001
  2.564047E+0000 -4.997956E-0001
 -9.636506E-0001 -2.196406E+0000
 -4.882350E-0001 -2.290499E+0000
 -7.570520E-0001 -8.041335E-0001
 -1.679278E-0001 -8.364912E-0001
  6.498734E-0002  1.833071E+0000
  1.319189E+0000  6.874706E-0001
 -2.389316E+0000 -6.035635E-0001
 -1.345512E+0000 -2.017732E+0000
  7.493871E-0001 -1.563700E+0000
  1.888416E+0000 -8.465980E-0001
  2.863949E-0001  1.549908E+0000
 -1.899465E+0000  4.099283E-0001
 -3.201422E-0002 -7.592457E-0001
  1.565611E+0000  3.276833E-0001
 -3.654256E-0001  1.571958E+0000
 -1.323085E+0000 -1.024141E+0000
 -1.611691E+0000 -1.698227E+0000
 -1.311503E+0000 -9.045667E-0001
  1.939161E+0000 -4.744853E-0001
 -1.102821E+0000 -4.353995E-0001
  1.037696E-0001 -1.545918E+0000
  1.420737E+0000  3.458311E-0001
 -9.585648E-0001  1.313257E+0000
 -6.050048E-0001  2.729761E-0001
 -2.594783E-0001  9.062502E-0001
 -6.174638E-0001  7.646215E-0001
 -1.944574E-0001  1.996439E+0000
 -3.401087E+0000  1.885850E+0000
 -2.292311E+0000  3.557354E-0001
  1.351560E+0000 -8.940691E-0001
  2.283758E+0000  5.882711E-0002
  2.175405E-0001  1.109939E+0000
 -9.282756E-0001  1.424449E+0000
 -1.750096E+0000  1.966684E+0000
 -1.812866E+0000  1.023260E+0000
  9.505049E-0001  1.567861E-0001
  1.730054E+0000 -2.421786E+0000
  1.951677E+0000 -5.281072E-0001
 -1.735158E+0000 -6.723197E-0001
 -1.145472E+0000 -1.055233E+0000
  5.756703E-0001 -1.230115E+0000
  5.802867E-0001  9.496191E-0001
 -5.411646E-0001  9.610460E-0002
 -9.672040E-0001 -5.503113E-0001
  5.289718E-0003  1.929114E+0000
  5.237767E-0001  8.521167E-0001
 -6.524743E-0001 -8.847188E-0003
 -4.000386E-0001 -1.268877E-0001
 -5.365972E-0001  1.054547E+0000
  5.932883E-0001  2.596972E+0000
 -5.694719E-0001  1.581918E+0000
 -7.886874E-0001  1.654322E+0000
  1.093928E+0000 -1.817352E-0001
 -7.907868E-0001  7.637014E-0001
  1.900729E-0001  1.179208E+0000
  3.464286E-0001 -2.270000E-0001
  1.707037E+0000  6.604811E-0001
  3.403328E-0001 -5.762056E-0001
  5.522405E-0001 -4.553131E-0001
 -9.943482E-0001 -5.278730E-0001
 -9.684692E-0001 -1.444128E-0001
 -7.154956E-0001  2.248278E-0001
  9.213029E-0001 -1.492107E-0001
 -9.712575E-0001  3.730049E-0001
 -2.402739E+0000  1.210419E+0000
 -1.624877E+0000 -7.142994E-0001
  9.017855E-0001  2.514468E-0001
  8.680433E-0001  2.259349E+0000
 -8.317160E-0001 -1.162347E+0000
 -1.433744E+0000  1.696712E-0002
 -3.328347E+0000  1.764603E+0000
 -2.732321E+0000 -6.872026E-0001
 -1.737083E+0000 -8.109526E-0001
  2.108322E+0000 -2.768162E-0001
  1.538491E+0000  5.310931E-0001
  1.963133E-0001  7.302657E-0001
 -2.760672E+0000  1.022467E+0000
 -6.250435E-0001 -7.334905E-0001
  1.861568E+0000  3.633049E-0001
  4.355606E-0001  2.913335E-0001
 -6.867597E-0001  1.580688E+0000
 -5.314624E-0001  7.808372E-0001
 -9.305910E-0002  2.581700E-0001
  2.576764E+0000  1.231508E+0000
  1.111364E-0001  1.420915E+0000
 -1.390266E+0000  2.194637E-0001
 -9.040712E-0002  1.985970E+0000
  1.961399E+0000  8.958253E-0001
  2.906748E-0001  3.075192E-0001
 -1.662198E+0000 -4.466455E-0001
 -3.949581E+0000 -1.528456E+0000
  1.202622E+0000 -2.131183E+0000
  3.321188E+0000  1.511724E+0000
  4.595706E-0001  1.276238E+0000
  6.398789E-0001  2.580831E-0001
  5.119448E-0001 -7.699007E-0001
  1.010531E+0000 -4.584268E-0001
  6.563547E-0001 -2.155058E+0000
  2.543071E+0000 -5.657931E-0001
 -1.656600E+0000 -1.211829E-0001
 -1.949841E+0000 -2.033236E+0000
  1.883751E+0000 -2.680033E+0000
  3.833143E+0000 -1.849197E+0000
  7.793206E-0001 -8.657145E-0001
 -1.487540E+0000 -1.272742E-0001
 -1.827166E+0000 -6.739136E-0001
  1.534193E+0000 -2.415091E+0000
  1.309198E+0000 -1.090071E+0000
 -3.090813E-0001  2.389140E-0002
 -2.177992E+0000 -1.894355E+0000
 -1.017663E-0001 -3.564591E+0000
  2.497073E-0001 -1.718574E+0000
 -6.274470E-0001 -1.044627E+0000
 -1.016727E+0000 -2.157582E-0001
 -4.035789E-0001 -2.708362E+0000
  1.525817E+0000 -1.531665E+0000
  1.454658E+0000  1.802395E+0000
 -8.537522E-0001 -3.373725E-0001
 -5.111980E-0001 -1.433581E+0000
 -1.524105E+0000 -1.237417E+0000
 -5.316180E-0001  1.974037E+0000
  3.530735E-0002  3.021517E+0000
  4.898689E-0001  3.027462E+0000
  9.615925E-0001  1.125526E+0000
 -1.860309E-0001  7.057451E-0001
  6.280390E-0001  9.217736E-0001
  1.707505E+0000  2.148658E+0000
  1.044952E+0000  1.525014E+0000
  5.054271E-0001  2.100993E-0001
 -1.450796E+0000  1.751152E+0000
  3.353263E-0001  1.766752E+0000
 -8.156626E-0001  4.071007E+0000
 -2.804331E+0000  2.435308E+0000
 -9.366219E-0001  1.435926E+0000
  5.477196E-0001 -5.465171E-0001
 -6.370906E-0002  8.991797E-0001
 -1.869670E-0001  9.649908E-0001
  7.918028E-0001  7.995793E-0002
  1.889930E+0000 -1.615312E-0001
  2.561786E-0001  1.589395E+0000
 -2.447385E-0001 -4.394910E-0001
  1.346005E+0000  1.142361E+0000
  9.628167E-0001  5.275576E-0001
  9.846378E-0002  7.531332E-0002
 -4.353567E-0001  4.045710E-0001
  1.810740E-0002  2.165763E+0000
  7.687124E-0001  8.581067E-0001
  1.492418E+0000  1.106443E+0000
  2.298592E+0000  1.532167E+0000
  3.752779E-0001  1.857517E+0000
 -2.612633E-0001  1.743064E+0000
 -2.206258E+0000  7.949585E-0001
 -1.833066E+0000 -5.296906E-0001
  3.775344E+0000 -3.289179E-0001
  1.680804E+0000 -7.736990E-0001
  7.871696E-0002 -1.020966E+0000
 -1.610534E+0000 -3.543373E+0000
  9.610156E-0001 -2.912835E+0000
  7.543355E-0001 -1.663731E+0000
  4.870391E-0001 -3.190044E+0000
  4.733508E-0001 -1.349418E+0000
 -2.017770E+0000 -2.442628E+0000
 -1.586086E+0000 -6.730427E-0001
 -9.338390E-0001 -5.077023E-0002
  4.936708E-0001  3.403561E+0000
 -9.484194E-0001  2.150041E+0000
 -1.540927E+0000 -1.375566E+0000
 -1.039209E+0000 -1.364463E-0001
  1.330718E+0000  8.872872E-0001
  1.556437E+0000  1.718398E+0000
 -1.510164E+0000  1.388858E+0000
  1.206671E+0000  1.668579E+0000
  1.386377E+0000  8.067582E-0001
  6.804516E-0001  2.203365E+0000
  1.502675E+0000 -1.167415E-0001
  3.413910E+0000 -5.712360E-0001
  1.592091E+0000 -6.334809E-0002
  3.853496E-0001  7.611842E-0001
 -1.550589E+0000  6.318295E-0001
 -2.226601E+0000 -5.276289E-0002
 -1.423748E+0000 -1.510296E+0000
  2.389443E+0000 -1.033726E+0000
  5.875982E-0001  7.262525E-0002
 -2.286587E+0000 -7.040205E-0001
  3.498330E-0001 -3.879671E-0001
  1.686017E+0000 -2.261669E-0001
  1.209753E+0000 -1.356110E+0000
 -3.844162E-0001 -3.735462E-0001
 -1.350913E+0000 -1.008159E+0000
 -5.778279E-0002 -6.832427E-0001
  3.679358E-0001 -1.536328E+0000
 -1.293124E+0000 -4.524480E-0001
 -1.028508E+0000  9.899928E-0001
 -1.246794E+0000 -2.922253E-0001
 -2.524474E+0000 -3.854568E-0001
  4.989891E-0001 -2.309621E+0000
  2.430160E+0000  9.599309E-0001
 -1.183140E-0001  2.456473E+0000
 -2.958569E+0000  2.456968E+0000
  1.009707E+0000  1.319479E+0000
 -1.241975E+0000  8.373364E-0001
 -7.093636E-0001  2.252436E+0000
  2.182979E+0000  2.802298E+0000
 -3.456000E-0001  1.632940E+0000
  1.002947E+0000 -6.871481E-0001
  2.332994E+0000 -5.396899E-0001
  1.347303E+0000 -6.764893E-0001
 -9.010676E-0001 -2.421943E+0000
 -3.073673E-0001 -2.728201E+0000
  2.744995E-0001 -1.690357E+0000
  9.215889E-0001 -1.514285E+0000
  1.780662E+0000 -1.851411E+0000
 -1.282246E-0001 -8.810060E-0001
 -5.840500E-0001  1.243835E+0000
 -1.384503E+0000  9.692523E-0001
  2.246249E+0000  2.233396E+0000
  2.642204E+0000  1.749051E+0000
 -2.201368E-0001  1.558995E+0000
 -2.003524E+0000  4.075721E-0001
 -1.835871E-0001 -9.011052E-0002
 -6.324161E-0001  1.161892E+0000
 -1.464463E-0001  3.173963E-0001
 -5.011655E-0002  1.356862E+0000
 -1.033519E-0001 -6.440652E-0001
  1.002721E+0000  9.808353E-0001
 -1.428140E+0000 -1.248398E+0000
 -3.802752E-0001 -2.918554E+0000
  1.631908E+0000 -1.367219E+0000
  1.873795E+0000 -1.082043E-0001
  1.182325E+0000 -7.891465E-0001
  2.455468E+0000 -2.431749E-0001
  1.483484E+0000 -1.372460E+0000
  1.144814E+0000 -2.961007E+0000
 -5.549722E-0001 -2.019619E+0000
 -1.370832E+0000 -1.585843E+0000
 -2.732396E-0001 -1.791793E+0000
  2.811441E-0001 -2.963847E+0000
  7.107946E-0001 -1.865914E+0000
 -6.353275E-0001 -9.934459E-0001
  1.129476E-0001 -7.131120E-0001
  2.601545E+0000 -1.949849E+0000
  2.815313E+0000 -1.994884E+0000
 -1.107546E+0000  5.063503E-0001
 -1.493443E+0000 -1.662860E+0000
  3.514426E-0002 -5.080056E-0001
  2.650548E-0001  1.835981E+0000
  3.068905E-0001  1.208974E+0000
 -1.988543E+0000 -1.830914E+0000
 -3.657550E-0001 -9.788304E-0001
  3.626995E-0003 -1.122937E+0000
  8.752122E-0001  2.948415E-0001
  2.163063E+0000  7.203770E-0001
  3.478960E+0000  1.065649E-0001
  1.122623E-0001  2.462937E-0001
 -1.566552E+0000  9.613526E-0001
 -3.426173E-0001  9.126434E-0001
  2.139441E+0000  1.166976E+0000
 -3.782158E-0001  5.019885E-0001
 -1.664160E+0000  2.429715E-0001
 -9.478742E-0001  5.208357E-0001
 -8.290456E-0002  2.633284E+0000
 -1.474045E+0000  1.097089E+0000
 -7.124554E-0001  7.466282E-0001
  5.609606E-0001 -2.519053E-0001
  1.620581E+0000 -1.635187E-0001
  4.391837E-0001  8.273693E-0001
 -2.871459E-0001 -7.336615E-0001
  2.524615E-0001 -1.169909E+0000
 -1.273675E-0003 -9.695396E-0002
 -3.357545E-0001  1.204565E+0000
 -4.561011E-0001 -2.070513E-0001
  4.193448E-0001 -4.777992E-0001
  4.876570E-0001  4.288680E-0001
  9.669005E-0001  1.105879E+0000
 -4.130006E-0001  1.091473E+0000
  1.939081E+0000  1.642189E+0000
 -8.917939E-0001  1.951527E+0000
  3.269727E-0001 -4.960053E-0004
 -5.216812E-0001 -3.628925E-0001
 -9.777223E-0001 -1.643128E+0000
  3.194581E-0001 -1.601857E+0000
  6.931438E-0001 -6.277335E-0001
  9.450493E-0001 -6.251069E-0002
  1.194563E+0000  2.073592E+0000
  1.166635E+0000  1.917611E+0000
 -9.044213E-0001  7.324778E-0001
 -1.688358E+0000 -1.162826E+0000
 -3.267636E-0001 -9.725179E-0001
  2.235472E+0000 -5.670400E-0001
 -2.694123E-0001  1.267192E+0000
  1.044456E-0001  1.638810E+0000
  1.170097E+0000  5.619700E-0001
  1.003314E+0000  3.135033E-0001
 -1.950115E+0000  7.271541E-0001
 -5.911672E-0001  6.154782E-0001
  1.104320E-0001 -7.325446E-0001
  2.594610E+0000 -2.305590E-0002
  2.768442E+0000  4.496931E+0000
 -1.452834E+0000  3.580522E+0000
 -2.526189E+0000  9.425707E-0001
  1.188229E+0000 -1.440587E-0001
  2.570563E+0000  3.784938E-0002
 -1.070571E-0001 -5.005506E-0001
 -3.595398E+0000 -5.615096E-0001
 -2.112070E+0000 -5.496042E-0001
  6.289577E-0001 -3.877076E-0001
  2.062398E+0000 -5.898866E-0001
  1.389594E+0000 -4.604435E-0001
 -1.068904E+0000  2.151595E+0000
 -4.587458E+0000  9.847028E-0001
 -2.343169E+0000  5.931619E-0001
  1.931258E+0000  7.673020E-0001
  3.162741E+0000  3.353339E-0001
  9.905365E-0001  1.309357E-0002
 -2.180846E+0000  9.547426E-0001
 -8.400970E-0001  7.647196E-0001
  5.513512E-0001 -8.435841E-0001
  1.989687E+0000  1.021915E+0000
  1.166054E+0000  2.438176E+0000
 -9.970860E-0001  3.155947E-0001
 -7.211237E-0001  2.375699E-0001
  6.722001E-0001  9.591358E-0002
  2.445904E+0000  5.406539E-0001
 -6.400969E-0002  2.898511E+0000
  3.811750E-0001 -1.487651E-0001
 -3.260048E-0001 -5.313770E-0002
 -5.479371E-0002 -7.160325E-0001
  1.036960E+0000 -4.321242E-0001
  1.503194E+0000 -1.874428E+0000
 -1.862132E-0001  1.020300E+0000
 -1.418870E+0000  1.574422E+0000
  1.388017E+0000  2.300534E+0000
 -4.350253E-0001  5.984096E-0001
 -5.852564E-0001  1.122775E+0000
 -1.122883E+0000 -1.334851E+0000
  8.956670E-0001 -1.258954E+0000
  1.943718E-0001 -6.001385E-0001
  1.168730E+0000 -6.692490E-0001
 -1.684810E+0000 -8.537565E-0001
 -4.387261E-0001 -1.825908E+0000
  1.926420E+0000 -2.543009E+0000
 -1.164649E+0000 -1.292328E+0000
 -1.616533E+0000 -1.215399E+0000
 -5.979253E-0002 -4.314939E-0001
  1.542486E-0001 -9.692894E-0003
  2.455792E-0001 -1.442574E+0000
 -2.020145E+0000 -9.987305E-0001
 -1.957037E+0000 -1.732641E+0000
 -2.676468E-0001 -1.651046E+0000
  1.215513E+0000  1.195688E+0000
 -2.149671E-0001  2.798938E+0000
 -1.642587E+0000  1.130199E+0000
  2.003490E+0000  5.318966E-0001
  3.676579E+0000  4.699058E-0001
  2.054866E+0000  1.458072E+0000
 -4.739006E+0000  2.115076E+0000
  8.986810E-0002  2.277586E-0001
  1.851664E+0000  1.201280E+0000
  1.872600E+0000  7.426159E-0001
 -2.664267E-0001 -1.652043E-0001
 -2.349084E+0000 -7.342204E-0001
  5.438974E-0003 -9.787396E-0001
  2.107541E+0000 -1.453694E+0000
  3.311925E-0001 -1.225571E+0000
 -2.239705E+0000 -3.077637E+0000
  1.258373E-0001 -2.241014E+0000
  1.150398E+0000 -2.650219E+0000
 -1.074716E+0000 -6.030192E-0001
  1.147950E+0000  5.017745E-0001
  2.981191E+0000  1.440842E+0000
  5.401275E-0001  2.191415E+0000
 -1.151322E+0000 -6.371178E-0001
  2.087723E+0000 -1.419221E+0000
  1.290294E+0000 -1.066784E+0000
 -2.155353E+0000  7.882229E-0001
 -2.933785E+0000 -1.035592E+0000
 -1.502812E+0000 -9.027127E-0001
 -6.580511E-0001 -5.178881E-0001
 -3.691058E-0001 -1.143615E+0000
  1.085824E+0000  6.485992E-0003
  1.407139E+0000 -2.068695E+0000
 -7.248261E-0001 -2.521601E+0000
 -6.060869E-0001 -2.573519E+0000
  1.546645E+0000 -3.188569E+0000
  5.397321E-0001 -6.744837E-0001
 -6.701248E-0001 -2.211937E+0000
 -1.531940E+0000 -2.143060E+0000
  1.032537E+0000 -2.230639E+0000
  1.667636E+0000  2.454278E-0001
 -1.443547E+0000  7.106706E-0001
 -1.283509E+0000 -2.151047E-0001
  1.209811E+0000 -1.157236E+0000
  1.801180E+0000  1.606362E+0000
  1.455620E+0000  1.558073E+0000
 -4.168184E-0001  2.492200E-0001
 -2.150994E+0000  3.535995E-0001
 -7.700975E-0001 -7.687376E-0001
  2.157099E+0000  1.538604E+0000
  1.484007E+0000  9.993895E-0001
 -1.006360E+0000 -1.817358E+0000
 -2.626160E-0001 -1.433001E+0000
  9.378248E-0001  4.414892E-0001
  5.400332E-0002  2.339938E+0000
 -1.501379E+0000  2.200828E+0000
  1.569802E+0000 -1.898681E+0000
  4.956759E+0000  8.761707E-0001
  8.044078E-0001  1.024978E+0000
 -2.288793E+0000 -2.813837E-0001
 -9.139769E-0001 -2.014963E+0000
  1.136560E-0002 -8.411281E-0001
  1.336716E+0000 -1.595000E+0000
  3.332752E+0000 -9.534113E-0001
  5.759979E-0001 -4.545086E-0001
 -1.204421E+0000 -7.860382E-0001
 -4.736737E-0001  3.492202E-0001
 -4.023702E-0001  1.075383E+0000
 -4.164520E-0001  1.494364E+0000
 -7.510015E-0001  9.321118E-0001
 -1.354109E+0000  1.500417E+0000
 -4.588435E-0001  4.611896E-0001
  1.321229E+0000  4.612124E-0001
  1.818380E+0000  1.031254E+0000
 -1.168276E+0000  5.020221E-0001
 -2.800629E+0000 -1.484554E+0000
  1.479869E+0000 -1.837486E+0000
 -6.769233E-0002  2.829765E-0001
 -6.058758E-0001 -5.731611E-0001
 -1.190103E+0000 -2.007147E+0000
  2.569943E+0000 -9.306939E-0001
  5.170881E-0001  6.982054E-0001
 -1.680374E+0000  1.082811E+0000
  3.067336E-0001 -1.107677E+0000
 -4.683711E-0001 -4.768184E-0001
  2.960743E-0001 -2.562508E-0001
 -2.184947E+0000  5.209316E-0001
 -2.306640E+0000  2.628523E-0001
 -5.812297E-0001  7.364726E-0001
  2.566849E+0000  2.175337E+0000
  2.238737E+0000  1.725413E+0000
  1.343696E+0000  2.367432E+0000
 -5.467271E-0001  3.364735E+0000
  1.984049E-0001  7.289594E-0001
  1.746923E+0000 -2.122883E-0001
  2.807436E+0000 -1.625866E+0000
  7.121911E-0001 -8.250096E-0001
 -3.043281E+0000 -5.247450E-0001
 -3.941811E+0000 -2.219525E+0000
  5.994867E-0001  2.535857E-0001
  1.384319E+0000  1.881352E+0000
 -2.141242E-0001  2.468536E+0000
 -1.522265E+0000  1.920764E-0001
 -1.616810E+0000 -5.146763E-0001
  7.487069E-0001 -8.200203E-0001
  1.263323E+0000  1.287548E-0002
  6.910155E-0001 -1.622953E+0000
 -1.133107E+0000 -4.660054E-0001
 -3.418619E+0000  1.306807E-0001
  8.625742E-0002 -4.619185E-0001
  3.084998E+0000 -1.044968E+0000
  6.028871E-0001  1.152073E+0000
 -1.735480E+0000 -1.293846E-0001
 -3.109704E+0000 -1.535602E+0000
 -2.751507E-0001 -2.603262E+0000
  1.472883E+0000  2.070430E-0001
 -2.098187E+0000 -1.302542E+0000
  8.348916E-0001 -2.611530E+0000
  9.394216E-0001 -9.594075E-0001
 -1.369514E+0000 -1.585480E+0000
  2.052414E-0001 -1.206394E+0000
 -1.968677E+0000 -7.536208E-0001
 -1.947244E-0001 -1.000879E+0000
 -8.939328E-0001 -1.449935E+0000
  6.644066E-0001 -5.834898E-0001
 -3.594770E-0001 -7.451160E-0002
 -1.541522E+0000  1.966551E-0001
 -1.643140E+0000 -1.036768E+0000
  4.143766E-0001 -5.130182E-0001
  9.781953E-0001  7.321257E-0001
  1.422943E+0000  4.646510E-0001
  1.702493E+0000  2.894197E-0001
  8.277745E-0001  1.953169E+0000
 -1.579002E+0000  2.208793E+0000
  3.605153E-0001 -1.079645E+0000
  1.541538E+0000  8.554903E-0001
 -5.611259E-0001  2.112060E+0000
 -2.106397E+0000  1.099033E+0000
  3.033025E-0001  1.269253E+0000
  6.945921E-0001  1.986563E-0001
  4.708326E-0001 -9.331077E-0001
 -1.200644E-0002 -4.473984E-0001
 -1.068130E+0000  5.920933E-0001
 -7.751541E-0001  1.477120E+0000
 -1.626472E+0000  1.366478E+0000
  6.800953E-0001  4.330238E-0002
  3.443686E+0000  6.815323E-0001
  1.730862E+0000  1.087760E-0001
 -2.222212E-0001 -1.138671E+0000
 -9.215003E-0001 -1.156716E+0000
 -1.264756E+0000 -8.074065E-0001
 -6.708431E-0001 -3.414431E-0001
 -1.674653E+0000 -1.014265E+0000
 -6.444929E-0001 -5.593113E-0001
 -2.826881E+0000  1.186199E+0000
 -1.596091E-0001  4.842407E-0001
 -1.264648E-0001 -1.053848E+0000
 -1.629478E-0003 -1.038274E+0000
  3.093350E-0001  6.787099E-0001
 -8.435742E-0002 -4.630516E-0001
 -5.198255E-0001  9.370770E-0001
  1.296453E+0000 -7.655148E-0001
  3.449047E-0001  5.799385E-0001
 -4.546868E-0001  2.621704E+0000
 -1.574557E+0000  1.131099E+0000
  5.424745E-0001  8.291257E-0001
  2.193640E+0000  1.731650E+0000
 -2.396140E+0000  4.977689E-0001
 -1.218813E+0000 -2.026233E+0000
 -1.950571E-0001 -1.876934E+0000
  6.307342E-0001 -3.435509E-0001
 -9.097235E-0001  2.235909E-0001
  9.333687E-0001 -9.446821E-0001
  2.497386E+0000 -1.722860E+0000
 -3.053112E-0002 -7.570155E-0001
 -1.632483E+0000 -3.946174E+0000
  8.192436E-0001 -3.314404E+0000
 -1.540573E+0000 -2.546839E+0000
 -2.293884E-0001 -9.335329E-0001
 -2.131188E-0002  1.147623E+0000
 -6.855828E-0001 -5.527823E-0001
 -6.408722E-0001 -7.514834E-0002
  1.016873E+0000  1.708687E+0000
  5.087846E-0001  6.813451E-0001
 -1.366725E+0000  2.124436E+0000
 -1.032049E+0000  2.067969E+0000
 -1.020172E+0000  1.607272E+0000
  1.445076E-0001  9.112377E-0001
 -1.608788E+0000  4.463106E-0001
  9.264938E-0001 -6.136618E-0001
  1.837378E+0000  1.062048E+0000
 -2.834336E-0001 -5.405737E-0001
  2.240444E+0000 -1.800875E+0000
  3.122389E+0000  1.039142E+0000
 -7.354671E-0001  1.764445E-0001
 -1.609861E+0000 -2.554276E+0000
  4.721224E-0001  1.359266E-0001
  1.225346E-0001  5.960275E-0001
 -3.943269E-0002 -6.762214E-0001
 -4.245611E-0001  5.142209E-0002
 -2.117326E-0001  9.815727E-0001
 -4.318452E-0001 -3.837611E-0001
 -9.190841E-0001 -2.354774E-0001
  1.363665E+0000 -4.282540E-0001
  1.254197E+0000  2.512251E+0000
  1.374639E+0000  3.476148E+0000
 -2.662565E+0000  1.853470E-0001
  1.361936E-0002 -2.864558E-0001
  3.819482E-0001  1.555374E+0000
  7.495101E-0001  1.205539E+0000
  1.576285E-0001  1.738856E+0000
  1.116294E+0000  1.890791E+0000
 -1.170814E-0001  1.494543E+0000
 -2.012089E+0000  5.220785E-0001
  1.462993E+0000  6.847849E-0001
  1.566352E+0000  1.644409E+0000
  1.484054E+0000  1.676591E+0000
 -3.234851E+0000  7.839318E-0002
 -1.292975E+0000 -1.591453E+0000
  9.603701E-0001 -5.938598E-0001
  1.455768E+0000  1.642804E+0000
 -1.553129E+0000 -8.930812E-0001
  4.984882E-0002 -1.780499E+0000
  3.272434E-0001 -8.365751E-0001
  9.378335E-0001 -2.235428E+0000
 -1.689327E+0000  3.409023E-0001
 -2.471975E+0000  1.976329E+0000
  2.166317E-0001  3.413298E-0001
  4.265918E+0000 -3.708768E-0001
  1.979701E+0000  8.218689E-0001
 -2.493983E+0000 -1.755908E+0000
 -1.697755E+0000 -3.875655E+0000
  3.708250E+0000 -1.697551E+0000
  1.796327E+0000 -3.569244E-0001
  6.522811E-0001 -1.076564E+0000
 -6.741491E-0002 -2.120137E-0001
  3.170821E-0001 -2.446455E+0000
  1.709050E-0001 -1.223502E-0001
 -1.654595E+0000  2.642974E-0001
 -1.208809E+0000 -1.740304E+0000
  1.438448E+0000 -9.355107E-0002
  1.020236E+0000  2.646624E+0000
 -4.877492E-0001  1.707675E+0000
  1.541387E+0000  6.317975E-0001
  1.853650E-0001  1.089882E+0000
 -9.630659E-0001  1.972575E+0000
 -1.226510E+0000  9.156281E-0001
  6.418481E-0002 -2.872071E-0001
  1.915493E-0001 -7.581344E-0001
  1.590443E-0001 -8.885176E-0002
  4.942443E-0001 -7.518481E-0001
  2.722828E-0001  5.207914E-0001
 -1.025585E-0001  5.433205E-0001
 -3.790333E-0001  6.062513E-0001
 -9.667383E-0002 -1.431426E-0001
 -8.424061E-0001  1.798406E-0001
 -1.351158E+0000 -2.139965E+0000
  3.343664E-0001 -1.372403E+0000
  3.470999E-0001 -1.108242E+0000
  5.622529E-0001 -1.362142E+0000
 -3.180185E+0000 -1.582812E+0000
 -2.264751E+0000 -8.165401E-0001
  1.893624E-0001 -1.798415E+0000
 -8.269050E-0001 -1.928361E+0000
  7.629446E-0001 -8.554412E-0001
 -1.260167E+0000 -1.410653E+0000
 -1.948521E+0000 -2.706189E+0000
  2.481401E+0000 -3.165880E+0000
 -8.386761E-0001 -1.336735E+0000
 -1.265839E+0000 -5.825199E-0001
 -1.894787E+0000  2.586005E-0001
 -4.590521E-0001  7.760197E-0003
 -8.514681E-0003  2.488069E-0001
 -1.274190E+0000 -9.777323E-0001
 -2.683176E+0000 -1.530148E+0000
 -9.875571E-0001 -4.179135E-0002
 -3.554632E-0002 -3.022060E-0001
  5.580111E-0001  1.310137E+0000
 -6.150963E-0001 -2.864285E-0001
 -1.973070E+0000  9.649089E-0002
 -2.339353E+0000 -8.909059E-0001
 -6.057244E-0002 -8.902951E-0001
  1.478785E+0000 -1.393128E+0000
  6.039101E-0001  8.143986E-0001
  9.913952E-0001  4.617140E-0001
 -1.194136E+0000 -2.938079E-0001
  1.731285E-0001 -1.055743E+0000
  1.496193E+0000  1.152856E+0000
  4.758614E-0001  9.134916E-0001
  3.858699E-0002 -1.666848E+0000
  2.202227E+0000 -4.603957E-0001
  2.318469E+0000  1.904174E-0001
 -1.046156E+0000 -1.089912E-0001
 -1.222382E+0000 -8.543201E-0001
  1.789380E+0000 -4.341411E-0001
  1.162098E+0000  9.509708E-0001
  1.539037E-0001  1.062190E+0000
 -6.960162E-0001  1.568196E-0001
 -9.376513E-0001  7.662542E-0001
  1.358662E+0000  1.816439E+0000
 -1.414189E+0000  3.184073E+0000
 -2.342324E+0000  1.204666E+0000
  7.784576E-0001 -1.253068E-0001
  5.892811E-0001 -1.132893E-0001
  9.353343E-0001 -1.169251E-0001
 -1.905393E+0000  9.312189E-0001
 -2.457345E+0000  1.172404E+0000
  2.668682E-0002  8.569528E-0001
  1.229715E+0000  1.281786E+0000
  1.308259E+0000  1.330431E+0000
 -7.676219E-0001  1.106686E+0000
 -1.319782E+0000  5.996047E-0001
 -1.820566E-0001 -7.114663E-0001
 -6.502266E-0001 -3.033994E+0000
  9.148262E-0002 -1.550800E+0000
 -3.998739E-0001 -3.969873E-0001
 -1.338365E+0000 -3.668057E+0000
  1.507280E+0000 -1.566251E+0000
  1.974020E-0002  1.434442E-0001
 -2.579158E+0000  2.763421E-0001
 -1.346816E+0000 -6.918598E-0001
  2.585375E+0000  2.087860E-0001
 -3.428217E-0001 -4.955082E-0001
 -4.484154E-0001 -8.242151E-0001
  3.312699E-0002 -7.872069E-0001
  9.357182E-0001 -4.982921E-0001
  1.336906E+0000  1.078215E-0001
 -1.659422E+0000  1.733492E-0001
 -1.491532E+0000  4.844434E-0001
  2.039704E+0000  3.229093E-0001
  1.466397E-0001  2.520096E+0000
 -7.875241E-0002  1.151573E+0000
  5.142134E-0001  2.083594E+0000
  1.041096E+0000  1.137713E+0000
 -4.420882E-0002  5.763654E-0001
  1.029804E+0000  7.069578E-0001
  5.919967E-0001 -7.599414E-0001
 -1.380429E+0000 -3.486328E-0001
 -2.560994E+0000 -2.294239E-0001
 -1.078059E-0001  2.062684E-0001
 -1.564307E+0000  2.067106E+0000
 -1.373200E-0001  2.801653E+0000
  9.649204E-0001  1.603154E+0000
 -1.377225E+0000  2.751842E-0001
 -1.792246E+0000 -2.361102E-0001
 -1.939352E+0000  1.357013E+0000
  8.337252E-0001  2.691804E+0000
 -1.895850E-0002  2.857290E+0000
  3.772749E-0001  2.664965E+0000
  1.279230E+0000  9.967597E-0001
 -3.733583E-0001  9.528204E-0001
  8.637727E-0001 -2.580095E-0001
  1.788458E+0000 -2.408815E-0001
  1.166543E+0000 -1.208993E-0001
 -1.242835E+0000  3.852337E-0002
  1.595798E+0000 -2.103867E+0000
  7.880199E-0002 -1.640674E+0000
 -7.334608E-0001 -1.537663E+0000
 -2.465594E+0000 -3.079576E+0000
 -3.897336E-0001 -2.117415E+0000
  2.811506E+0000  3.660764E-0001
  2.639846E+0000  3.193539E+0000
 -1.712792E+0000  2.488561E+0000
 -3.652491E+0000 -6.676608E-0001
 -1.349988E-0001  5.406198E-0001
  8.148695E-0001  3.103248E-0001
  1.404006E+0000  8.956936E-0001
  4.649237E-0001  6.667553E-0001
 -1.973122E-0001  1.464895E+0000
  3.033851E-0001  1.314937E+0000
 -4.395252E-0001  4.425329E-0001
 -6.404667E-0001  8.921540E-0001
 -3.189399E-0001  1.793076E+0000
  1.457925E-0001  8.372997E-0001
  1.952031E+0000  4.768863E-0001
  2.253017E+0000  1.442699E+0000
  6.565740E-0002  7.898666E-0001
 -1.117964E+0000 -3.791934E-0001
  8.809400E-0001 -1.174249E-0001
  8.649858E-0001 -2.077291E-0001
  5.083366E-0001 -9.329171E-0001
  8.177129E-0001  5.654776E-0002
  1.434745E+0000 -1.495378E+0000
 -7.237480E-0001 -5.229297E-0001
 -6.090776E-0001 -1.410496E+0000
  9.374505E-0001 -1.079135E+0000
  1.669227E+0000  3.273207E-0001
  8.612750E-0001  6.599103E-0001
 -1.085225E-0001  7.476215E-0001
 -1.452224E+0000  1.203679E+0000
  1.140701E+0000  1.439754E+0000
  7.134861E-0001  9.312815E-0001
  4.160383E-0002  6.339203E-0001
  6.781041E-0001 -6.684727E-0001
  1.324764E+0000 -6.767167E-0001
 -3.952242E-0001  1.136582E-0001
 -1.089924E-0001 -6.673452E-0001
 -2.364829E-0001  5.721520E-0001
 -1.890795E+0000 -4.510129E-0001
 -7.185766E-0001  1.078524E+0000
  1.790642E+0000  1.297328E+0000
  1.109110E+0000  1.514084E+0000
 -1.436920E+0000 -7.618557E-0001
 -1.808578E+0000 -2.887346E+0000
  2.009574E+0000 -2.049821E+0000
  7.482417E-0001 -1.456712E+0000
  2.161296E-0001 -1.649265E+0000
 -9.271765E-0001 -1.651089E+0000
  1.558264E-0001  7.533460E-0001
 -6.890129E-0001  8.984741E-0001
 -5.433093E-0001 -1.620681E-0001
  1.027494E-0001 -4.984175E-0001
  1.515868E-0001  3.765325E-0001
  1.398642E+0000 -8.184020E-0001
 -4.537568E-0001  3.480547E-0001
 -1.655049E+0000 -1.139631E+0000
 -1.002992E+0000 -1.736176E+0000
  1.069678E+0000  7.588481E-0001
  1.673641E+0000  3.631453E+0000
 -7.982781E-0001  3.823841E+0000
 -2.337193E-0001  1.237625E+0000
  1.568633E+0000  1.659655E-0001
  8.249294E-0001 -2.640863E+0000
  5.939737E-0001 -2.068122E+0000
 -1.311687E+0000 -2.680884E+0000
 -1.821776E+0000 -3.890752E+0000
  1.672788E+0000 -3.323343E+0000
 -4.404854E-0001 -1.401703E+0000
 -2.063816E+0000  1.112975E+0000
 -1.028286E+0000  6.459145E-0001
  9.973987E-0001  1.220861E+0000
  6.342896E-0001  2.869809E+0000
 -8.362511E-0001  2.145146E+0000
 -3.503782E-0002  1.061525E+0000
  1.526782E+0000  2.875729E+0000
  5.567367E-0001  2.974918E+0000
  2.696851E-0001  2.320845E+0000
  1.117384E-0002 -2.622901E-0001
  3.452631E-0001 -9.668912E-0001
  2.445288E+0000 -9.100272E-0001
  3.441868E+0000 -3.522914E-0001
 -9.830397E-0001  1.843244E+0000
 -3.690933E+0000  1.979073E+0000
 -2.044092E+0000 -1.257103E+0000
  3.314789E+0000 -1.043428E+0000
  4.452082E+0000  1.433670E-0001
 -1.674459E-0001  4.492365E-0001
 -4.755739E+0000 -8.842133E-0001
 -1.400759E-0001 -2.041852E+0000
  2.496749E+0000  9.795224E-0002
  2.152025E-0001  1.700261E-0001
 -3.813321E+0000  6.534750E-0001
 -1.614077E+0000  7.484790E-0001
 -1.060672E+0000  2.347131E+0000
 -1.577375E+0000  1.592611E+0000
  9.392783E-0001  1.996809E+0000
  1.717611E+0000  3.617905E+0000
  9.536969E-0001  4.907934E+0000
 -3.010079E-0001  4.278624E+0000
  1.778690E+0000  1.353951E+0000
  1.501378E+0000  9.049612E-0001
 -1.000766E+0000  4.183004E-0001
  3.207556E-0001  1.281979E+0000
 -2.790063E+0000  1.859923E-0001
  1.670736E+0000  1.972657E-0001
  1.654211E+0000  6.121785E-0001
 -9.720256E-0001  1.911829E-0001
 -1.211879E+0000 -1.686186E+0000
  1.401407E+0000 -7.370428E-0001
 -1.771971E+0000  9.472376E-0001
 -2.157603E+0000  1.152342E+0000
  1.338801E+0000  8.118237E-0001
  2.297465E+0000  9.322437E-0001
 -7.148577E-0001  7.307566E-0001
 -2.271600E+0000 -4.995995E-0001
 -2.533712E-0001  3.095093E-0001
  3.955087E-0001 -7.756929E-0001
  7.642139E-0001 -4.293739E-0001
 -1.289612E-0001 -1.021140E+0000
 -8.448093E-0001  1.009111E+0000
 -3.697451E-0001  1.649895E+0000
 -1.481689E+0000  2.055688E+0000
 -2.471637E-0001  1.875818E+0000
  5.849946E-0001  1.514872E+0000
  1.295663E+0000 -1.047397E+0000
  1.074733E+0000 -1.267314E+0000
 -1.840297E-0001 -6.428547E-0001
 -1.218807E+0000 -5.454243E-0001
 -8.523016E-0001  1.392461E-0001
  3.255511E-0001 -9.233155E-0001
  1.462321E-0001  2.223670E-0001
 -1.195367E+0000  9.447653E-0002
 -5.635625E-0001 -6.305975E-0001
 -1.565434E+0000 -9.209486E-0001
 -7.114498E-0001  7.839880E-0001
  2.835190E-0001  1.817073E-0001
 -1.472915E+0000  1.928580E-0001
 -6.236254E-0001 -4.865104E-0002
  7.895925E-0002  1.027375E+0000
 -2.788055E-0001  1.030438E+0000
  5.372556E-0001 -3.311316E-0001
  2.690122E+0000 -1.587186E+0000
  6.642883E-0001 -1.779141E+0000
  3.276625E-0001  3.396373E-0001
 -1.339611E+0000  3.526603E-0001
 -2.208984E-0001  1.081698E+0000
  6.981805E-0001  8.128864E-0001
  1.276165E+0000  1.864692E-0001
 -2.499231E+0000 -1.013918E+0000
 -7.464865E-0001 -9.898060E-0001
 -6.548009E-0001 -2.707761E-0001
  1.966608E+0000  6.401215E-0001
  7.524552E-0001  4.451532E-0001
 -2.118017E+0000  1.063796E+0000
 -3.992345E-0001  2.497582E-0001
  1.267873E+0000 -5.462637E-0002
  7.905611E-0001  4.351144E-0001
 -5.346457E-0001  2.988603E-0001
 -4.165751E-0001 -1.806971E+0000
  6.611744E-0001  1.339061E+0000
 -4.979741E-0001  6.504408E-0003
 -1.374741E+0000 -1.435706E-0001
 -1.167640E+0000 -1.029556E+0000
  1.746150E-0001  5.025999E-0002
 -7.484792E-0001 -1.077432E-0001
 -1.303528E+0000  1.628422E+0000
 -1.044296E+0000  2.149904E+0000
 -4.099883E-0002 -1.524865E-0001
  1.596848E-0001  1.182140E-0001
 -3.522414E+0000  9.461706E-0001
 -2.883069E+0000  3.940436E-0001
 -4.469308E-0001  7.931339E-0001
 -6.454229E-0001  4.128965E-0001
 -2.044066E+0000 -1.934278E+0000
  1.005188E+0000 -2.367756E-0001
  1.639641E+0000  3.565679E-0001
 -9.638039E-0001  5.160504E-0001
  1.516685E+0000  1.520018E+0000
  4.143988E-0001  3.009471E+0000
 -3.553018E-0001  9.941619E-0001
 -1.002822E+0000  9.899460E-0001
  4.074902E-0001  1.925047E+0000
 -6.571550E-0001  2.721792E+0000
 -1.674004E+0000  1.000084E+0000
  1.734355E+0000  6.475628E-0001
  5.914190E-0001  2.160046E+0000
 -2.224005E-0001  2.100368E+0000
 -6.803610E-0001  2.724383E+0000
  2.489702E-0001  6.769245E-0001
  7.702949E-0001  8.173543E-0001
  2.145346E+0000 -8.535142E-0002
  2.106196E+0000  5.165230E-0001
  3.004023E-0001  9.485917E-0001
 -6.751123E-0001 -5.588635E-0001
 -6.322583E-0001 -3.701555E-0001
 -1.772338E+0000  1.715796E+0000
 -7.486239E-0001  1.968686E+0000
 -2.427851E+0000  3.188920E+0000
  2.031068E-0001  1.516764E-0001
  1.752835E+0000  2.128430E+0000
  8.561825E-0001  1.481769E+0000
 -5.884053E-0001 -6.045626E-0001
  1.212259E+0000  3.683860E-0001
  1.550139E+0000  2.001381E+0000
 -1.994312E+0000 -3.439342E-0001
 -1.065549E+0000 -6.812759E-0002
  9.437922E-0003 -2.485187E+0000
  1.336229E+0000  6.898844E-0001
 -8.319541E-0001  8.541203E-0001
 -1.228683E+0000 -2.755004E+0000
  1.327880E+0000 -3.211163E+0000
  2.357844E+0000 -1.782172E+0000
  6.799283E-0001 -2.193948E-0001
  1.197293E-0001 -1.206410E+0000
  1.351345E+0000 -2.320479E+0000
 -4.463218E-0001 -3.882624E-0002
 -1.138688E+0000  1.936100E+0000
  2.313341E-0001  2.054509E+0000
 -1.567497E+0000 -3.847297E-0001
 -1.418462E-0001 -9.418631E-0002
 -6.815200E-0001  6.581740E-0001
  4.667736E-0001  2.983084E-0001
  1.284064E+0000  8.845558E-0001
  5.437251E-0001  1.261074E+0000
 -2.646690E-0001  1.373131E+0000
 -7.710173E-0001 -2.211119E-0001
 -7.131841E-0001  5.505695E-0001
 -5.645411E-0001  1.560482E+0000
  6.905793E-0001  1.588963E+0000
  1.516081E+0000  2.137286E+0000
  2.460808E-0001 -9.006210E-0001
  1.558500E+0000 -3.123224E-0001
  2.136804E+0000  1.080553E+0000
  9.211035E-0001  1.570433E+0000
 -7.331954E-0001  1.465751E+0000
  4.512170E-0001  9.843818E-0001
 -4.196275E-0001 -2.139035E-0001
 -2.895074E-0001  6.174569E-0001
  2.240926E-0001 -5.060167E-0002
  5.280993E-0001  5.911329E-0001
  1.794318E+0000 -1.010483E+0000
 -1.644650E+0000  1.785752E-0002
 -3.113356E+0000 -1.293980E+0000
 -6.575260E-0001 -1.061824E+0000
  4.518912E-0001 -3.712870E-0001
 -1.202845E-0001  2.505180E-0001
 -2.286320E+0000  4.150176E-0001
 -1.593481E+0000 -4.684061E-0001
  1.812996E-0001  2.101147E+0000
  9.984155E-0001  6.360801E-0001
  1.603164E-0001  1.548735E+0000
  8.216893E-0001  4.410662E-0001
  6.045622E-0001 -4.994196E-0001
  1.689819E-0001  1.102830E+0000
 -2.347693E-0001  9.556934E-0001
 -3.214462E-0001  1.750264E-0001
 -3.774633E-0001  6.495002E-0001
 -3.896830E-0001  1.256171E+0000
  1.134674E+0000  1.289101E-0001
 -5.178123E-0001  1.385475E-0001
 -1.191889E+0000 -4.158193E-0001
  1.364102E-0001 -1.031156E+0000
  1.433442E+0000 -5.311572E-0001
  1.588952E+0000  5.777733E-0001
 -7.371319E-0001  1.709236E-0002
 -1.947151E+0000 -1.240980E+0000
  8.819185E-0001 -1.308622E+0000
 -7.347418E-0001 -7.221362E-0001
  1.539765E-0001 -7.000905E-0001
  3.694673E-0001 -4.257059E-0001
  2.699565E-0001 -2.165602E+0000
 -1.765477E+0000 -1.920449E+0000
 -7.488284E-0002 -2.405730E+0000
  1.068669E+0000 -2.817117E+0000
  4.697105E-0001 -3.211657E+0000
  2.846403E-0001 -7.982783E-0001
  8.455609E-0001 -1.985144E-0001
 -2.691965E-0001 -5.727420E-0001
 -1.137403E+0000 -5.336773E-0001
 -8.808277E-0001 -1.635366E+0000
  2.887263E+0000 -2.120563E+0000
  1.427984E+0000 -2.052014E+0000
  2.442008E-0002 -2.244571E+0000
 -8.445377E-0001 -3.657960E+0000
 -1.242861E+0000 -1.059471E-0002
 -7.325711E-0002  3.515791E-0001
 -8.911488E-0001  3.246251E-0001
  2.195138E+0000 -6.126108E-0002
  2.899483E+0000 -1.952831E-0001
 -5.621635E-0001 -1.087938E+0000
 -1.942202E+0000 -1.586168E+0000
  9.663369E-0001 -1.767582E+0000
  1.407187E+0000  1.088242E+0000
  8.070866E-0002  2.530182E+0000
 -1.614870E+0000  8.295103E-0001
 -1.225566E-0001 -1.720684E+0000
  2.445309E+0000  2.014433E+0000
  1.068224E+0000  2.225953E+0000
  5.144408E-0001  2.095499E+0000
 -3.526475E-0001  3.992726E-0001
 -8.863215E-0001 -6.540900E-0001
  1.640572E+0000 -1.875112E+0000
  3.715180E+0000 -8.129848E-0001
 -1.502315E-0001 -9.215338E-0001
 -9.381508E-0001 -2.751348E+0000
  1.805633E+0000 -2.190820E+0000
  1.069998E+0000 -7.259639E-0001
 -1.428010E+0000 -1.368320E+0000
 -1.095495E+0000 -1.337896E+0000
 -9.847672E-0001  8.504413E-0001
 -2.230211E-0001  9.062035E-0001
 -2.831363E-0001  2.877117E+0000
  1.282837E+0000  2.615661E+0000
  2.537613E+0000  2.049844E+0000
  1.160770E-0001 -5.184252E-0002
 -6.101440E-0001 -8.618153E-0001
 -1.634270E+0000 -1.682089E+0000
 -1.407474E+0000 -1.170532E+0000
 -7.969907E-0001 -1.575433E+0000
 -1.203072E+0000 -2.523473E+0000
  4.332001E-0001 -2.959848E+0000
  8.457411E-0001  4.316559E-0001
 -1.328104E-0001  1.390862E+0000
 -1.320790E+0000  5.847518E-0001
  8.756360E-0001  1.679406E+0000
  4.496271E-0001 -9.216254E-0001
  1.960052E+0000 -1.817632E+0000
  1.115085E+0000 -1.810390E+0000
  4.758288E-0001 -6.211232E-0001
 -2.522829E+0000 -3.624153E-0001
 -1.636837E+0000 -2.348416E-0001
  5.162083E-0001  3.710383E-0001
  1.718263E+0000 -2.980433E-0001
 -3.560271E-0001 -1.023720E+0000
 -1.851259E-0001 -2.481374E+0000
  6.892326E-0001 -1.891119E+0000
  8.416138E-0001 -9.515742E-0001
 -9.486888E-0001 -8.957947E-0001
 -1.463530E+0000 -1.101080E+0000
  8.239651E-0001 -8.359349E-0001
 -4.536656E-0001  8.205643E-0001
 -2.602806E+0000  1.505375E+0000
 -6.526483E-0001  1.375569E+0000
  1.697559E-0001  7.955659E-0001
  6.329583E-0002  1.469547E+0000
 -8.780861E-0001  1.661173E+0000
  7.765661E-0001 -4.034442E-0001
  2.021916E+0000  1.699815E+0000
  1.837365E+0000  1.774653E+0000
  9.345695E-0001  2.319633E-0001
 -1.923447E+0000 -5.651277E-0001
  7.263912E-0001 -7.953627E-0001
  8.559090E-0003 -1.695358E+0000
  1.058133E+0000 -2.207366E-0001
 -1.380804E-0001 -1.722533E+0000
 -2.806023E-0001 -2.632478E+0000
 -6.452580E-0001 -2.147911E-0001
 -1.687737E+0000  1.022921E-0001
  7.495523E-0001  6.303632E-0001
  1.706542E+0000 -1.678509E-0001
  1.187128E+0000  1.770335E+0000
 -3.937301E-0001  1.713926E-0001
  4.817490E-0002  4.635943E-0001
  1.333909E+0000  4.007221E-0001
  3.121860E-0001  2.606896E+0000
 -7.500436E-0001  2.700217E+0000
  5.807608E-0001  1.446557E+0000
 -1.374482E+0000 -4.345379E-0001
 -1.506132E-0001 -6.853595E-0001
 -9.586344E-0001 -4.549103E-0001
  7.368561E-0001 -1.121962E+0000
  1.755369E+0000  2.572120E-0001
 -6.874522E-0001  2.528976E-0001
  1.293954E+0000 -6.756929E-0001
  2.312951E-0001 -1.220390E+0000
  2.010879E+0000 -1.375405E+0000
  6.226540E-0002 -1.229817E+0000
 -7.136993E-0002 -6.811428E-0001
 -1.100927E+0000  1.846240E+0000
 -1.794212E+0000  1.526825E+0000
 -1.282047E-0001  3.570691E-0002
  8.327117E-0001 -2.367778E-0001
 -3.614298E-0001  2.167761E-0001
  9.240519E-0001  3.063867E-0001
  1.459581E+0000 -6.625453E-0002
  2.211385E+0000 -2.164722E+0000
  1.530083E+0000 -5.038017E-0001
 -7.519927E-0001 -1.207172E+0000
 -1.356538E+0000 -1.838978E-0001
  1.480430E+0000 -8.714651E-0001
  3.963726E+0000 -1.070805E+0000
  2.286999E+0000  1.613376E+0000
 -3.130696E+0000  1.165745E+0000
 -2.100908E+0000  1.348749E-0001
 -1.024192E+0000  9.115761E-0002
 -1.026713E+0000  1.131478E+0000
 -3.669591E-0001  2.147979E+0000
 -2.158135E-0001  6.202551E-0001
  9.872983E-0001  1.190847E-0001
 -9.149070E-0001  1.303203E+0000
 -2.246726E+0000  8.448966E-0001
  3.222262E-0001 -1.798191E-0001
  9.615702E-0001  4.462575E-0001
  9.891026E-0001  3.092222E-0003
 -1.481320E+0000  1.081333E+0000
  6.094452E-0001  7.163303E-0001
  6.498529E-0001  7.540077E-0001
 -1.378432E-0001  2.051171E+0000
 -6.341886E-0002  1.269194E+0000
 -1.976417E-0001  6.505156E-0001
 -4.428997E-0001  2.478390E+0000
  1.432768E+0000  4.065467E-0001
  1.548605E+0000 -1.133722E+0000
  1.936477E+0000 -3.067382E-0001
  1.243087E+0000 -8.673295E-0001
  9.882853E-0001 -1.204354E+0000
 -7.323652E-0001 -1.445692E+0000
  1.054356E+0000 -2.795360E+0000
 -6.572928E-0001 -7.729349E-0002
 -1.319974E+0000 -8.240646E-0001
 -3.816912E-0001 -9.577023E-0001
  2.204679E+0000  9.984080E-0001
  3.861474E-0001  2.162461E+0000
 -2.059417E+0000  9.906880E-0001
 -9.337176E-0001 -1.791634E+0000
  1.549389E+0000 -6.474255E-0001
  1.830526E+0000  9.358200E-0001
  2.900620E-0001 -8.427636E-0001
 -9.846315E-0001 -9.593694E-0002
  9.326878E-0002 -1.090520E+0000
  2.186885E+0000  1.138708E-0001
 -1.277721E+0000  2.631546E+0000
 -2.033925E+0000  1.039971E+0000
  2.135165E+0000  7.297368E-0001
  2.232953E+0000  1.372018E+0000
  4.415185E-0001  2.446449E+0000
 -2.367081E-0001  8.920845E-0001
 -7.175935E-0001 -1.097152E+0000
 -8.895124E-0001 -3.165421E-0001
  8.382889E-0001 -3.766269E-0001
  1.422183E+0000 -1.046495E+0000
 -7.409264E-0002  1.077438E+0000
  1.215485E-0001 -1.105803E+0000
  1.389892E+0000  1.987491E-0001
 -9.425529E-0001 -1.625206E+0000
  1.709088E+0000 -1.812827E+0000
 -7.665477E-0001 -2.119958E+0000
 -6.833553E-0001 -2.011474E+0000
 -3.358462E+0000 -1.192411E+0000
 -3.193080E+0000 -2.013854E-0002
  1.101724E+0000  1.543900E+0000
  2.100152E-0002  2.835672E+0000
 -1.253792E+0000  6.364291E-0001
 -6.256248E-0001  1.254993E+0000
  1.543415E+0000  1.091597E+0000
  6.430483E-0001  3.928453E-0001
 -1.624258E+0000  2.161519E+0000
 -8.722683E-0001  1.122799E+0000
  1.543260E+0000  7.390742E-0001
  2.924654E+0000  1.748824E+0000
  1.041668E+0000  1.303635E+0000
 -6.914568E-0001 -8.904589E-0001
 -2.108928E+0000 -7.934881E-0001
 -1.054583E+0000 -6.174894E-0001
  2.392037E-0001  8.629624E-0001
 -2.320030E+0000 -1.145983E+0000
  1.116155E+0000 -1.091215E+0000
  1.791480E+0000 -8.746681E-0001
  2.378578E+0000 -4.329280E-0001
 -7.405963E-0001 -1.826124E+0000
 -2.757241E+0000 -4.512708E-0001
 -3.243037E+0000 -2.033234E-0001
 -6.065555E-0002  1.176561E+0000
  7.206879E-0001  1.371041E+0000
  1.463445E+0000  1.433798E+0000
 -4.567221E-0001  1.293059E-0002
  2.198725E-0001 -1.185811E+0000
  7.625302E-0001 -1.398007E+0000
  5.971194E-0001 -3.057037E-0001
 -2.220749E+0000 -5.844309E-0001
  1.005785E-0001  7.415430E-0001
 -1.033263E+0000  9.717997E-0001
 -2.784642E+0000 -3.596501E-0001
 -2.746756E-0001 -8.941731E-0001
  2.160171E+0000  3.104784E-0001
  7.479650E-0002 -1.039093E+0000
 -2.747521E+0000 -7.433368E-0001
 -2.463566E+0000 -4.058489E-0001
  5.294453E-0001  7.767695E-0001
  2.595721E+0000  4.533758E-0001
  2.130831E+0000 -4.216680E-0001
 -1.051332E-0001 -1.440859E+0000
  1.973067E-0001 -1.027359E-0001
 -1.063742E+0000  1.177667E-0001
 -4.865615E-0001  6.057079E-0001
  8.481619E-0001  4.090297E-0001
 -1.522935E-0001  8.423610E-0002
 -1.159910E-0001  1.243734E+0000
 -1.533026E+0000 -1.188043E+0000
  7.808032E-0002 -1.848763E+0000
  1.545729E+0000 -5.718357E-0002
 -7.215123E-0001 -6.974413E-0001
 -1.012245E+0000  8.062123E-0001
  8.486246E-0001  4.827139E-0002
  3.756522E+0000  2.067227E+0000
 -1.936752E+0000  2.149081E+0000
 -2.041033E+0000  6.173086E-0001
 -2.119996E+0000 -1.366222E+0000
 -3.824725E-0001 -1.542695E+0000
 -8.255083E-0001 -8.731065E-0001
 -2.898607E-0001 -1.601640E-0001
  1.373610E-0001 -8.117579E-0001
  2.174237E-0001 -1.386951E+0000
 -1.027221E+0000 -1.829105E+0000
  1.862488E+0000 -2.108283E+0000
 -7.870664E-0001 -2.155429E+0000
 -2.047052E-0001 -1.588743E+0000
 -1.382432E-0003  4.571815E-0001
 -3.677051E-0001  8.371124E-0002
  1.565129E+0000 -1.257246E+0000
  2.299712E+0000  9.817823E-0001
  1.013546E+0000  1.163853E+0000
  6.601469E-0001 -2.499241E-0001
 -1.513070E-0001 -1.302720E+0000
 -3.090682E-0001 -1.358871E+0000
 -1.476173E+0000 -4.643074E-0001
 -1.024991E+0000 -6.770614E-0001
 -8.858056E-0001  3.779974E-0001
 -8.693563E-0001  1.766366E+0000
  1.862301E+0000  1.219374E+0000
  1.100780E-0001  9.829407E-0001
 -7.712442E-0001  3.821060E-0001
 -1.939612E+0000 -1.333794E+0000
  6.383553E-0001 -3.439909E-0001
 -1.134793E+0000 -1.684879E+0000
  1.324093E+0000  5.748971E-0001
 -7.690823E-0001  3.597961E-0001
 -1.622195E+0000  1.885436E+0000
 -1.737938E+0000  1.241943E+0000
  1.887036E-0001 -2.741363E-0002
  1.278317E+0000 -3.956785E-0001
 -2.976649E-0001 -1.644908E+0000
  1.101063E+0000  3.542621E-0001
 -1.142695E+0000  4.088718E-0001
  3.071742E-0001 -1.515005E+0000
  2.951376E+0000 -1.604063E+0000
  6.438626E-0001 -1.135816E+0000
 -3.885258E+0000 -1.954596E+0000
 -2.492953E+0000 -2.322376E+0000
  1.143046E+0000 -2.177314E+0000
  2.573442E+0000 -1.607606E-0001
 -6.544991E-0001 -1.157653E+0000
 -3.008381E-0001 -1.845350E+0000
 -6.329818E-0001 -2.276270E+0000
 -9.154766E-0001 -6.588023E-0001
 -1.279595E+0000  3.083041E+0000
  5.471826E-0001  1.762663E+0000
  8.762591E-0001  2.251791E-0001
 -1.288012E+0000  1.684392E+0000
 -8.771201E-0001  1.811823E+0000
 -1.742576E-0001  1.533436E+0000
  2.340077E+0000  7.477956E-0001
 -2.123715E-0001  5.616725E-0001
 -4.154924E+0000  5.359641E-0001
 -1.568697E+0000 -2.198738E+0000
  1.267455E+0000  7.514500E-0001
 -9.524663E-0001 -6.583559E-0001
 -2.462852E+0000 -6.327465E-0001
 -2.432510E+0000  5.021739E-0001
  9.945152E-0001  1.923883E+0000
  1.060901E+0000  2.814399E+0000
  4.537598E-0003  2.793039E+0000
  1.023535E-0001  2.298228E+0000
 -8.861722E-0001  9.321100E-0001
 -2.154469E+0000  1.262586E+0000
  1.853466E+0000  8.929278E-0001
  8.631119E-0001  9.197095E-0001
  9.205995E-0002 -3.054137E-0001
 -1.000993E+0000 -6.959699E-0001
 -9.571609E-0001 -1.055199E+0000
 -5.344862E-0002 -2.267801E+0000
  1.812855E+0000 -2.356056E+0000
  8.537928E-0001 -8.232118E-0001
 -4.820503E-0002  6.583410E-0001
 -1.598121E+0000  2.212982E+0000
 -2.219436E+0000  4.336746E-0001
 -9.708759E-0002 -1.317735E+0000
 -3.616568E-0001  1.671041E+0000
 -4.539684E-0001  1.002943E+0000
  1.192018E+0000  1.244808E+0000
  1.532381E+0000  2.426619E+0000
  4.046542E-0002  2.037898E+0000
 -2.506774E-0001  2.678355E+0000
 -9.337624E-0001 -1.310715E-0001
 -5.186654E-0001  4.583406E-0001
 -1.266968E+0000 -5.816126E-0001
  1.539329E+0000 -1.943166E+0000
  1.083510E+0000 -4.355229E-0001
  1.153240E+0000 -1.502555E+0000
  7.559390E-0001 -1.545793E+0000
 -3.093950E-0001 -6.523609E-0001
 -6.929909E-0001 -5.305311E-0001
 -1.158267E-0001 -2.932000E+0000
  1.897234E+0000 -2.126274E+0000
  1.688358E+0000 -2.948023E+0000
 -3.590116E-0002 -1.908963E+0000
  5.632761E-0001 -1.140200E+0000
  2.544676E-0001  5.824348E-0001
 -1.084542E+0000 -6.614936E-0001
 -1.101380E+0000  6.650913E-0001
 -2.769855E+0000  1.953434E+0000
 -6.913052E-0001  1.337940E+0000
 -6.940996E-0001  1.539822E+0000
  4.026266E-0001  6.238861E-0002
  2.489847E+0000 -1.405737E+0000
  7.151750E-0001 -1.686665E+0000
 -1.195171E+0000  7.262768E-0001
 -1.494152E+0000  1.279364E+0000
 -2.940844E-0001  6.986813E-0001
 -1.088460E+0000  1.897267E+0000
 -1.402093E+0000 -8.374376E-0001
  4.108169E-0001 -4.374009E-0001
  1.115513E+0000 -2.962119E-0001
 -1.558644E+0000 -9.763762E-0001
 -6.483673E-0001  3.305496E-0001
 -1.638899E+0000 -6.513527E-0001
 -3.222371E-0001 -3.182617E-0002
  3.189478E+0000  1.313798E+0000
  1.219500E+0000  7.139659E-0001
 -2.370927E+0000 -3.015174E-0001
 -1.158364E+0000 -2.195847E+0000
  8.299200E-0001 -9.802497E-0001
  2.372229E+0000  8.141806E-0001
  1.149658E-0001  1.995500E+0000
 -3.073890E-0001 -6.773295E-0002
 -2.231098E+0000 -1.045884E+0000
 -1.351306E+0000 -2.994397E+0000
  1.573526E+0000 -1.670568E-0001
  7.436344E-0001 -1.635654E+0000
  1.372661E+0000  2.515480E-0002
  2.009575E+0000 -2.477290E+0000
  7.005128E-0001 -9.086700E-0001
 -1.515744E+0000 -1.156052E+0000
 -4.012691E-0001  5.328334E-0001
 -1.342664E+0000 -1.274544E+0000
  1.222518E+0000 -1.016380E+0000
  8.347924E-0001 -3.869467E-0001
 -1.099948E+0000 -2.338616E-0001
 -2.908522E+0000 -1.223649E+0000
 -1.570757E+0000 -8.416628E-0001
 -7.113753E-0001 -1.015586E+0000
  8.343824E-0001 -2.449377E+0000
  9.759615E-0001 -1.673783E+0000
 -4.464256E-0001 -6.756674E-0001
 -6.638931E-0001  1.535582E+0000
  5.675972E-0001  1.361149E+0000
  4.770789E-0001  6.892673E-0003
 -1.065981E+0000 -8.611164E-0001
 -1.228090E+0000 -2.534235E+0000
  2.306477E-0001 -2.172022E+0000
  4.156062E-0001 -2.595368E+0000
  1.222906E+0000 -2.102248E+0000
  2.026404E+0000  5.880744E-0001
  1.971649E-0001  6.199278E-0001
 -1.232159E+0000  8.852318E-0001
 -3.405692E+0000 -1.172931E-0001
 -1.189592E+0000 -9.503527E-0001
  6.315301E-0001 -1.180667E-0002
  2.991491E+0000  1.627995E+0000
  3.062692E+0000  9.617726E-0001
 -1.727625E-0001  2.358406E+0000
 -4.693089E-0001  1.236093E+0000
 -4.276434E-0001  6.433502E-0002
  3.252636E-0001  1.445581E+0000
 -1.215018E+0000  4.985409E-0002
 -3.004515E-0001  3.464370E-0001
  1.681258E+0000  1.231616E+0000
  1.432488E+0000  9.613916E-0001
  2.610898E+0000  9.624455E-0001
 -8.577890E-0001  1.005230E+0000
  7.646168E-0001 -5.903729E-0002
  3.709645E-0001 -9.103945E-0001
  1.794846E+0000  3.927172E-0001
 -8.920294E-0002  3.882586E-0001
 -1.664600E+0000 -9.966085E-0001
  3.206136E-0001 -1.148877E+0000
  1.396511E+0000  2.220983E-0001
  6.671450E-0001  7.526072E-0001
 -1.310294E+0000 -2.698326E-0001
 -6.696997E-0001  5.992471E-0001
 -5.400360E-0001 -3.016593E-0001
  6.631805E-0001  6.071121E-0001
 -3.028606E-0001  2.337729E+0000
 -9.741068E-0002 -9.744494E-0001
 -1.520423E-0001  8.996670E-0001
  3.835466E-0002  2.021403E+0000
 -4.924286E-0001  1.475417E+0000
 -9.493641E-0001 -5.803438E-0002
  5.747932E-0001  8.157939E-0001
 -1.240119E+0000  7.413645E-0001
  8.146554E-0001 -2.275336E+0000
  2.122836E+0000  3.251092E-0001
 -9.382274E-0002 -3.352750E-0001
 -1.030947E+0000 -8.690441E-0001
 -9.447771E-0001 -4.483284E-0001
 -4.806817E-0001 -6.941792E-0002
 -1.462499E-0001 -1.525541E+0000
  2.446386E+0000 -2.849549E+0000
  5.790332E-0001 -5.940261E-0001
 -1.469092E+0000 -7.611655E-0002
 -2.835670E+0000  4.850115E-0001
  1.062938E+0000 -1.307115E+0000
  1.133174E+0000 -7.787489E-0001
 -1.209773E-0001  6.580670E-0001
 -4.864249E+0000 -1.224547E+0000
 -1.810831E+0000 -1.246981E+0000
  2.060963E-0001  2.155592E-0001
 -1.407031E-0001  5.288464E-0002
  8.076532E-0001  3.876722E-0001
  1.328471E+0000 -7.908087E-0001
  6.774292E-0001  9.473347E-0002
 -5.330415E-0001  5.295666E-0001
 -2.248917E+0000 -5.917250E-0002
 -5.359405E-0001  4.273685E-0001
  1.241182E+0000  1.546216E+0000
  4.125231E-0002  2.437558E+0000
  9.332838E-0001  1.346199E+0000
  6.224504E-0001  7.244107E-0001
 -1.160640E-0001  2.382107E+0000
  7.346600E-0001 -4.190985E-0001
  1.992282E+0000  2.652766E-0001
  2.246477E+0000  2.161721E+0000
  9.156916E-0001  4.028752E-0001
 -2.175677E+0000  1.999017E+0000
 -2.091583E+0000  5.822838E-0001
 -1.616545E+0000 -9.595177E-0001
  9.492135E-0002  2.514137E-0001
  2.977887E+0000  3.503719E-0001
  1.349565E-0001  1.587652E+0000
 -3.676624E+0000  1.433972E+0000
 -6.013117E-0001  5.402927E-0001
  1.290400E+0000  2.441981E-0001
  8.603527E-0001  2.896105E+0000
 -2.615795E+0000  2.322880E+0000
 -4.144207E+0000  8.690597E-0001
 -1.483622E+0000 -6.805668E-0001
  8.111060E-0001 -6.267067E-0001
 -4.510119E-0001  8.215627E-0001
 -6.209496E-0001  1.929522E+0000
 -1.807910E+0000 -1.494211E+0000
  6.070235E-0001  9.587899E-0001
  6.411709E-0001  2.343373E+0000
  1.634758E-0001  1.836795E+0000
 -1.528716E+0000  1.231560E+0000
 -2.564351E+0000  1.642607E-0001
 -4.854645E-0001 -1.130313E+0000
  2.142995E+0000 -9.632948E-0001
  9.096206E-0001  8.349402E-0001
 -1.767953E+0000  4.092308E-0002
 -1.802783E-0002 -1.714925E+0000
 -4.198718E-0001  5.233717E-0001
 -2.628757E+0000  2.031983E+0000
 -2.219159E+0000  2.265923E+0000
  2.001457E+0000  2.776869E+0000
  2.673850E+0000  3.486539E+0000
 -6.941403E-0001  2.167194E+0000
 -2.098773E+0000  7.040449E-0001
 -4.658852E-0001 -2.435582E-0001
  1.605485E+0000  7.157509E-0001
 -2.140184E-0002  9.132315E-0001
  6.912533E-0001  1.033178E+0000
  2.331852E-0001  8.828199E-0001
  2.912301E-0001 -5.519370E-0001
 -4.787463E-0001 -1.302973E+0000
  1.481698E+0000 -2.233289E-0001
  1.059695E+0000 -4.720565E-0001
  8.331688E-0002  1.025347E+0000
  1.407787E+0000 -8.859793E-0001
  1.820781E+0000 -1.763416E+0000
  8.213340E-0001 -7.471488E-0001
  2.372856E+0000 -5.197100E-0001
  9.950247E-0001  7.239110E-0001
 -2.765036E-0001  6.529098E-0001
 -9.270329E-0001  4.291286E-0001
  6.462185E-0001 -1.973859E-0001
 -5.429910E-0001 -1.154831E+0000
  2.110407E-0001  1.326219E+0000
 -3.066171E-0001  2.454499E+0000
  3.802376E-0001  9.760685E-0001
  2.277295E+0000  1.006943E+0000
 -1.748606E+0000 -1.989425E-0001
 -1.799440E+0000 -9.881324E-0001
 -3.122395E-0001 -7.806939E-0001
  6.812136E-0001  8.144974E-0001
  1.502376E+0000 -3.718548E-0001
  1.193798E+0000 -1.052722E+0000
  1.129102E+0000 -4.621323E-0001
  7.811095E-0001 -9.627067E-0001
  2.185659E-0001 -8.706543E-0001
 -7.284077E-0001 -7.159530E-0001
 -1.987544E+0000 -1.397865E+0000
 -3.433085E+0000 -7.519574E-0001
 -2.121029E+0000  6.497136E-0001
 -1.241398E+0000  8.095434E-0001
 -1.066095E+0000 -1.558133E-0001
  6.771357E-0002  1.300277E+0000
 -1.317245E+0000  1.653886E+0000
 -5.426290E-0001  1.194475E+0000
 -2.324231E-0002  3.102406E+0000
 -3.947450E-0001  1.069370E+0000
  8.840477E-0002 -1.219722E+0000
  2.237742E+0000 -1.387155E+0000
 -1.173567E+0000  3.287035E-0001
 -3.262757E+0000 -2.220998E+0000
  1.631109E-0001 -1.510202E+0000
  1.168642E+0000  1.079101E+0000
  1.262792E+0000 -5.410844E-0001
  6.335856E-0002 -6.815109E-0001
  6.754221E-0001  9.767046E-0001
 -5.740498E-0001  2.105822E+0000
 -1.537161E+0000  1.418817E+0000
  9.555229E-0001  1.015791E-0001
  6.857876E-0002  5.160633E-0001
 -4.419103E-0002  1.960537E+0000
 -1.884608E+0000  4.192214E-0001
 -1.464862E+0000  1.417804E+0000
  1.346646E-0001 -2.711574E-0001
  9.648056E-0001  2.314045E-0001
  2.490010E+0000  7.608768E-0001
  1.767367E-0001  1.558852E+0000
 -3.291347E-0001  1.961514E-0001
 -5.940593E-0001  7.764149E-0001
 -6.226746E-0001  8.246105E-0001
 -1.888851E+0000  4.281158E-0001
  1.033822E+0000 -1.253820E-0001
  1.753339E+0000  4.880468E-0001
 -1.315413E+0000 -6.511005E-0001
 -2.675827E-0001 -2.698559E+0000
  1.613937E-0001 -2.579451E+0000
  1.811521E+0000 -9.327039E-0001
  4.373918E-0001 -6.458836E-0001
  7.385442E-0001  1.892075E-0001
 -1.906602E+0000 -6.484782E-0002
 -1.369368E+0000  9.289064E-0001
 -1.172484E+0000  1.064181E+0000
 -1.923187E+0000  1.261358E+0000
 -1.211160E+0000 -5.450356E-0001
  1.498558E+0000  8.352782E-0001
 -2.133820E+0000  7.245023E-0001
 -2.980107E-0001  1.279822E+0000
 -5.502856E-0001  9.121207E-0001
  1.708639E+0000  1.515424E+0000
 -8.712512E-0001  1.439711E+0000
  1.661825E-0002  3.713327E-0001
 -1.175981E-0001  1.984309E+0000
 -3.280609E-0001  2.074016E+0000
  3.654461E-0001 -1.265777E+0000
 -3.746534E-0001 -1.156027E+0000
  9.871694E-0001 -1.428680E+0000
 -1.505925E+0000 -9.429977E-0001
 -1.598538E+0000 -1.048250E+0000
 -1.624764E+0000 -2.541889E+0000
  1.022154E+0000 -1.859319E+0000
  1.031547E+0000 -1.390391E+0000
 -5.649337E-0001 -6.334332E-0001
 -1.309538E+0000  3.771995E-0001
 -9.933055E-0001  2.271063E+0000
  5.950357E-0001  1.271066E+0000
  7.854438E-0001  1.993753E+0000
 -8.105265E-0001  1.026816E+0000
  1.223259E+0000  1.766312E+0000
 -7.800409E-0003  8.518408E-0002
  1.189796E-0002  6.640576E-0001
  8.616046E-0001  1.039133E+0000
 -9.234388E-0001  3.519850E-0001
 -5.146840E-0001 -5.928270E-0001
  9.477937E-0001 -4.661786E-0001
  1.509944E+0000 -1.756972E+0000
  9.210269E-0001 -8.562646E-0001
 -2.166407E-0001 -1.183236E+0000
  2.597598E-0001 -2.629882E+0000
  1.975499E+0000 -1.130703E+0000
  1.299310E+0000 -2.665118E-0001
  1.679349E+0000  9.042772E-0001
  5.788780E-0001  6.572797E-0001
  2.041714E+0000  1.853423E+0000
 -3.845344E-0001  2.829455E+0000
 -1.205305E+0000 -4.480403E-0001
 -9.890347E-0001 -1.173448E-0001
 -4.295603E-0001  1.257047E+0000
  6.271977E-0001 -8.055386E-0001
 -3.440284E-0001  1.181960E+0000
  2.405709E-0002 -2.707554E-0001
  1.358274E+0000 -6.362259E-0001
 -2.169323E-0001 -1.249271E+0000
 -1.418198E+0000  3.879264E-0001
 -2.771236E-0001 -8.201498E-0001
  3.002771E+0000  1.026438E+0000
 -4.216221E-0001  3.832743E+0000
 -5.786816E-0001  2.489549E+0000
  3.132990E-0002  1.045067E+0000
  3.646458E+0000 -2.009872E+0000
  3.413846E+0000  8.638236E-0001
 -3.814112E-0002  1.631042E+0000
 -1.726658E+0000  4.068337E-0001
 -1.222681E+0000 -4.519295E-0001
  6.012688E-0001 -6.083738E-0001
  2.030487E+0000  5.758158E-0001
  9.650690E-0001  3.282600E-0001
 -7.881333E-0001 -8.814824E-0001
 -7.088487E-0001 -2.789310E-0002
 -5.146115E-0001 -7.736025E-0001
 -9.022302E-0001 -1.566451E+0000
  1.799905E-0001 -2.322291E+0000
  7.818270E-0001 -8.081397E-0001
  4.048690E-0001 -4.401927E-0002
 -1.342165E+0000  8.051662E-0001
 -1.049371E+0000  2.466597E+0000
 -1.978035E+0000  2.263761E+0000
  7.731832E-0002  9.611474E-0001
  3.015039E-0001 -1.974378E-0001
  1.732182E+0000 -6.083979E-0001
  1.833446E+0000 -3.691440E-0001
  1.405344E+0000 -4.636724E-0001
  2.798943E-0001 -2.071303E+0000
  2.277809E-0001  3.047133E-0001
  1.360883E-0001  2.503072E+0000
 -3.617444E+0000  3.687564E+0000
 -2.533906E+0000  1.642697E+0000
  1.978647E+0000  8.437211E-0001
  3.894277E+0000  2.220785E+0000
 -1.234163E+0000  1.909227E+0000
 -1.687456E+0000 -1.177989E+0000
  8.716296E-0001  2.439399E-0001
 -7.435699E-0001  6.956710E-0001
  1.256864E+0000 -5.901450E-0001
  4.951270E-0001 -2.004531E-0001
 -8.062870E-0004  7.514251E-0001
  4.779048E-0001  5.677606E-0001
  5.425258E-0001 -1.070452E-0001
 -2.030344E+0000  1.051969E+0000
  3.895199E-0001  2.338891E+0000
 -5.195211E-0002  1.843660E+0000
 -1.518340E+0000 -7.238428E-0002
  5.215810E-0001 -7.523968E-0001
  1.367170E+0000 -6.622486E-0002
  1.224917E-0001  8.026625E-0002
 -9.277288E-0001  6.408736E-0001
  1.846055E-0001  8.092725E-0001
 -4.794776E-0001 -1.687665E+0000
  2.328939E-0001 -1.574686E+0000
 -2.291327E-0001 -6.722960E-0001
  2.151895E-0001 -1.699612E+0000
  1.100675E+0000  4.212363E-0001
 -8.653722E-0001  7.223639E-0001
  2.511350E-0001  2.029383E-0001
  1.570274E+0000 -5.614578E-0002
  9.932443E-0001 -5.941499E-0001
  3.690394E-0002 -3.287596E-0001
 -8.649962E-0001  3.381683E-0001
  1.081731E+0000  5.886271E-0001
  1.161735E+0000  2.113669E+0000
  1.253697E+0000  4.185831E-0001
 -2.562095E-0001 -3.094439E-0001
  3.490585E-0001 -7.393341E-0001
 -6.177844E-0003  7.211583E-0001
  4.632138E-0001  1.339049E+0000
 -5.325469E-0001  5.938315E-0001
 -1.501849E+0000 -2.963364E-0001
  2.601313E+0000  1.943321E-0001
  3.528269E+0000  5.136985E-0001
  3.540471E-0001  2.481338E+0000
 -4.381821E+0000  1.019614E+0000
 -2.522871E+0000  1.963592E-0001
 -9.172713E-0001  5.216183E-0001
  1.300702E+0000  1.009044E+0000
  1.049397E+0000  1.205734E+0000
 -9.636461E-0001  2.634917E+0000
 -1.118093E+0000  8.916665E-0002
  1.655957E+0000 -3.599613E-0001
  2.035455E+0000 -3.654067E-0001
 -4.441624E-0002 -8.625489E-0001
 -2.656873E-0001  8.068806E-0001
 -3.990701E-0001 -1.113230E+0000
  3.462526E-0001 -1.839383E+0000
  1.198282E+0000 -6.088397E-0001
 -8.417890E-0001 -2.717197E-0001
 -1.401759E+0000 -1.321984E+0000
  2.265378E+0000 -2.030077E+0000
  2.136389E+0000  7.647690E-0001
  1.733603E+0000 -1.637073E-0001
  2.041768E+0000 -7.068863E-0001
  3.670817E-0001 -3.758177E-0001
  6.936565E-0001 -1.811374E+0000
  2.620674E-0001 -2.087813E+0000
  2.327070E-0001 -7.557984E-0001
 -7.953736E-0002 -9.318019E-0002
  6.345020E-0001  9.187831E-0002
  5.139720E-0001  1.586349E+0000
 -5.613962E-0001  8.134498E-0001
 -2.711279E-0002  1.071191E+0000
  1.297268E-0001  4.824012E-0001
 -9.490588E-0001  1.474878E+0000
 -1.276177E+0000  1.693675E+0000
 -1.635465E+0000  6.882906E-0001
  1.813181E+0000  5.120076E-0001
  3.259685E-0002  1.662879E+0000
 -2.377976E-0001  4.804588E-0001
 -1.763147E+0000  1.476740E+0000
 -1.201519E+0000  9.879555E-0001
 -7.099190E-0001  1.865673E+0000
  7.944185E-0001  4.042673E-0001
  5.575632E-0001  7.457323E-0001
 -1.854030E+0000  1.544503E+0000
 -1.312588E+0000 -8.277595E-0001
  1.282193E+0000 -1.626052E-0001
  4.147495E-0001 -6.228337E-0002
 -2.111672E+0000 -1.882433E-0001
 -2.523332E+0000  5.668219E-0001
  1.229469E+0000  3.928938E-0001
  2.535662E+0000  8.030423E-0001
  2.645064E+0000  1.240493E+0000
 -6.982046E-0001  2.104627E+0000
 -2.291048E+0000 -8.578561E-0001
 -8.712718E-0001 -7.832316E-0001
 -1.006525E-0001 -5.656117E-0001
  1.461710E+0000  2.284175E-0001
  3.431039E-0002 -9.531216E-0002
  7.113905E-0001 -8.357167E-0001
 -4.663421E-0001 -2.585906E-0001
 -1.081947E+0000  1.603237E+0000
 -1.128060E-0001 -3.780674E-0002
  2.535406E+0000 -1.246968E+0000
  1.493520E+0000 -1.383397E+0000
 -7.576259E-0001 -3.205302E+0000
  4.839781E-0002 -1.345764E+0000
 -1.334191E+0000 -5.391927E-0001
 -3.584186E-0001 -1.161143E+0000
  2.503692E+0000 -5.683141E-0001
  3.125314E+0000  9.641619E-0001
  1.603555E-0001  9.678360E-0001
 -1.653194E+0000  6.176733E-0002
 -7.495353E-0003 -1.545540E+0000
  8.697647E-0001  1.305004E+0000
 -6.722473E-0001  2.066331E+0000
 -2.788273E+0000 -7.731827E-0002
 -7.375800E-0001 -1.041602E-0001
  2.984948E-0001  6.200146E-0001
 -6.658597E-0004  1.140216E+0000
  1.460839E+0000  5.056508E-0001
  6.154172E-0001 -1.653668E+0000
 -5.275787E-0001 -3.821479E-0001
  8.896914E-0001 -2.399597E+0000
 -5.860499E-0001 -9.679397E-0001
 -2.125931E-0001  8.201095E-0001
 -9.046435E-0001  3.155325E-0001
  3.920468E-0001 -9.477157E-0001
  1.260106E+0000 -2.604524E+0000
  1.074049E+0000 -1.199159E+0000
 -3.257011E-0001  1.989272E+0000
 -1.124126E+0000  8.252056E-0001
  4.136750E-0001  1.330542E+0000
 -2.556025E-0001  2.932556E+0000
  1.077474E+0000  1.563709E+0000
  2.803901E-0002 -6.756772E-0001
  2.883308E-0001  9.050578E-0001
  1.185661E-0001  1.715931E+0000
 -6.687651E-0001  2.523334E-0001
 -2.398007E+0000  2.448631E+0000
 -7.015227E-0001  1.455082E+0000
 -6.131766E-0001  2.186185E+0000
  1.594609E+0000  3.047768E+0000
 -1.564956E+0000  3.181819E+0000
 -1.495248E+0000  1.324017E+0000
 -6.924553E-0001  1.611619E+0000
 -1.265433E+0000  3.239873E+0000
 -1.880075E+0000  2.442002E+0000
  1.303414E+0000  1.288282E+0000
  4.611120E-0001 -1.712370E-0001
 -2.854640E-0002 -9.705849E-0001
 -1.197687E+0000 -1.445295E+0000
 -2.916529E-0001 -1.488481E+0000
  8.186293E-0001  4.895341E-0001
 -2.010105E+0000 -4.854074E-0001
 -2.344477E+0000 -1.430486E+0000
  2.002126E+0000 -2.355133E+0000
  3.374930E+0000 -5.256709E-0001
  1.096946E+0000  2.662297E-0001
 -7.768587E-0001 -2.754216E+0000
  2.078572E-0001 -8.412867E-0001
  4.629761E-0001  6.513106E-0001
 -1.824696E+0000  1.905242E+0000
 -9.534483E-0001  8.769774E-0001
  5.004684E-0001 -1.014416E+0000
  2.217694E+0000 -2.327738E+0000
  1.553147E+0000 -2.884852E+0000
 -4.703478E-0002 -1.677376E+0000
 -1.943384E+0000 -1.196155E+0000
 -7.618614E-0001  6.671670E-0001
  3.011058E-0001  2.964535E+0000
 -2.509512E-0001  1.330356E+0000
 -2.615237E-0001  5.380261E-0001
  2.181173E+0000 -6.052692E-0001
  5.496327E-0001  5.279477E-0001
 -8.772960E-0001 -9.340757E-0002
 -2.098302E+0000 -1.847719E+0000
 -4.772605E-0001 -1.973315E+0000
  1.404278E+0000 -1.239823E+0000
  4.260154E-0001 -4.726937E-0001
  5.818099E-0001 -1.783116E+0000
  3.102438E+0000  1.525200E+0000
 -1.369061E-0002  1.246818E+0000
 -1.569426E+0000  2.350088E+0000
  3.304847E-0001  1.700836E+0000
  9.162132E-0001  1.191948E+0000
 -9.220309E-0001 -1.398365E-0002
 -1.427873E+0000  3.072805E-0001
  8.555083E-0001 -5.645847E-0001
  9.650626E-0001 -1.821809E+0000
  1.066315E-0001 -1.023442E+0000
 -1.067102E+0000 -2.794099E+0000
 -3.227925E-0001 -1.292933E+0000
 -1.250912E-0001 -1.280876E+0000
  2.325827E-0001  9.801036E-0001
 -7.384407E-0001  3.362408E-0001
  8.710879E-0002 -2.672143E-0002
 -9.216801E-0001 -1.677903E+0000
 -4.502823E-0001 -3.950416E-0001
  7.985017E-0001 -3.110631E-0001
  2.571338E+0000 -3.408507E-0001
  2.053897E+0000  2.257648E+0000
  1.848255E-0001  1.940617E+0000
 -8.531606E-0001 -3.971774E-0001
  2.062642E+0000 -6.338910E-0001
  3.491966E+0000  1.647593E+0000
 -8.894167E-0001  2.245497E-0001
 -2.699593E+0000 -1.247229E+0000
  4.585699E-0001 -1.188714E+0000
  1.544782E+0000 -1.731716E-0001
  1.033995E+0000  4.818046E-0001
 -1.303541E+0000  3.602661E-0001
  1.285578E+0000 -5.256808E-0001
  1.642016E+0000 -1.759730E+0000
  2.170823E-0001 -2.400654E+0000
  6.049944E-0002 -1.777263E-0001
 -5.841070E-0001  7.723403E-0001
 -1.489126E+0000  4.336463E-0001
  1.390625E+0000  1.444111E+0000
  7.905038E-0001 -8.580278E-0002
 -8.452633E-0002  1.163569E+0000
 -4.202701E-0001  9.768769E-0001
  1.270530E+0000  7.429128E-0001
 -7.436888E-0001  1.227438E+0000
 -2.348046E+0000  1.221647E+0000
  2.758070E-0002  6.149613E-0001
  2.267724E+0000  1.625932E+0000
  1.242073E+0000  5.797302E-0001
 -6.820023E-0001  4.324778E-0002
 -2.987804E-0001 -1.302245E+0000
  1.081234E+0000 -1.097892E+0000
 -1.021064E+0000  1.342997E+0000
 -2.445866E+0000  7.393194E-0001
 -3.761893E-0001 -2.449954E+0000
  5.102632E-0001 -2.558640E+0000
 -1.003968E+0000 -1.227612E+0000
 -1.995392E+0000 -2.538683E+0000
 -3.670671E-0001 -2.228897E+0000
  5.418913E-0001 -1.172895E+0000
 -5.142710E-0001 -4.697715E-0001
  1.041874E-0001  2.427430E-0001
  3.085783E-0001  9.175537E-0001
 -4.043512E-0001  7.884152E-0001
 -1.106108E-0001 -1.057399E-0002
 -3.487206E-0001 -1.840735E+0000
 -2.058795E+0000  5.186499E-0001
 -6.454355E-0001 -1.019354E+0000
 -4.312059E-0002 -2.122556E+0000
  2.730867E+0000 -2.751438E+0000
  2.519538E+0000 -3.433039E-0001
 -2.280573E-0001  5.029023E-0001
 -4.206525E-0001 -5.706440E-0001
  8.102347E-0001  3.923301E-0001
 -7.708410E-0001 -2.084327E-0001
  1.155842E+0000 -1.930256E+0000
  1.289499E+0000  2.535873E-0001
 -3.621238E-0001  3.144324E-0001
  3.112160E-0001 -3.034811E-0001
  1.962241E-0001  4.342788E-0002
  3.909818E-0001 -3.488896E-0001
  1.701966E-0001  1.097298E-0001
  3.129641E-0002 -1.265435E+0000
 -1.342594E+0000 -2.735222E-0001
 -1.123728E-0001 -7.434959E-0002
  1.557154E+0000 -3.377960E-0001
  3.007615E-0001 -5.036184E-0001
 -1.287911E+0000  3.967024E-0001
 -1.005592E+0000  7.437946E-0001
  1.220044E+0000 -7.457662E-0001
  2.375264E+0000  1.375242E+0000
  8.957748E-0001  1.278680E+0000
 -7.796970E-0001 -1.477641E-0002
 -1.525317E+0000  1.450496E-0001
 -7.965271E-0001  1.198945E+0000
 -1.436251E+0000  3.406691E-0001
 -2.651929E-0001 -5.839859E-0001
  9.854737E-0001 -8.999024E-0002
  9.113188E-0001 -1.615289E+0000
  1.465376E+0000 -2.243472E+0000
  1.377573E-0001 -2.307838E+0000
 -1.181934E+0000 -3.073292E+0000
 -2.674905E-0001 -2.314420E+0000
  1.675265E+0000  6.301124E-0001
 -1.213143E-0001  3.627537E-0001
 -1.125798E+0000  9.485882E-0001
 -5.113016E-0001 -8.544711E-0001
  1.973591E+0000 -1.940308E-0001
  3.507910E-0001  1.777018E+0000
 -1.433296E+0000  2.474977E-0001
  1.392941E-0001 -1.883629E+0000
  5.746866E-0001 -2.001681E+0000
  6.235193E-0002 -1.613249E+0000
 -2.105561E+0000 -3.152960E-0001
 -7.220196E-0001 -4.208098E-0001
  1.232996E+0000  5.527928E-0001
 -8.643652E-0001  1.026096E-0001
  1.115546E+0000  2.721573E-0001
  2.759088E+0000  9.586355E-0001
  3.330096E-0001 -4.346099E-0001
  2.795262E-0001 -1.386871E+0000
 -3.138575E+0000 -8.495586E-0001
 -1.071897E-0001 -3.169430E+0000
 -2.710337E-0001 -1.733256E+0000
 -6.751040E-0001  9.730191E-0001
 -1.759816E+0000  2.009285E+0000
  1.056768E+0000 -3.723123E-0001
  2.793817E+0000 -5.338007E-0001
  2.529679E-0001  1.900829E+0000
 -1.244095E+0000  2.119229E+0000
 -1.694256E+0000 -4.935475E-0002
  1.427862E+0000  7.106046E-0001
  1.513066E+0000  1.880987E-0002
 -1.479125E-0001 -1.560605E+0000
 -9.735835E-0001  7.155723E-0001
 -8.707931E-0001  5.050524E-0001
 -3.313933E-0001  2.499551E+0000
 -7.497340E-0002  1.874693E+0000
 -7.027825E-0001  4.088263E-0001
  4.670119E-0002 -2.894709E-0001
  9.179494E-0001 -2.415764E+0000
  3.691994E-0001 -4.549617E-0001
 -7.349816E-0001 -1.264383E+0000
 -1.381885E+0000 -1.256907E+0000
  6.802028E-0001 -1.227308E+0000
  6.406471E-0001  3.582970E-0001
 -8.090554E-0001  1.687725E+0000
  5.219948E-0002  2.031619E+0000
 -9.295583E-0001  1.635183E+0000
 -5.302642E-0001  1.799102E+0000
  1.795967E+0000  6.172353E-0001
  5.031021E-0001  2.885889E+0000
 -2.114386E+0000  2.559973E+0000
 -1.871328E+0000 -5.212221E-0001
  1.104640E+0000  5.914968E-0001
  2.295453E+0000  2.186318E+0000
 -5.205746E-0002  2.960222E+0000
 -2.000357E-0001  1.065007E+0000
 -1.696681E+0000  1.011410E+0000
 -4.788969E-0001  5.339187E-0002
  1.931030E+0000 -1.732340E-0001
  1.385955E+0000 -2.010457E+0000
  1.044865E+0000 -8.512052E-0001
  7.524486E-0002  4.062864E-0001
 -2.695609E+0000 -1.525367E-0001
 -3.264688E+0000 -1.956839E+0000
  3.932503E-0001 -2.015921E+0000
  2.153612E+0000 -1.176276E+0000
 -3.154866E-0001  2.395558E-0001
 -8.861640E-0001  2.725013E-0001
 -4.551037E-0001  2.910643E-0001
 -1.644238E+0000  2.673025E+0000
  7.785985E-0001  2.706765E+0000
  1.714265E+0000  2.619058E+0000
 -1.385414E+0000  3.785031E-0001
 -3.271021E-0001 -1.049660E+0000
  2.933836E-0001 -1.380881E+0000
  6.086870E-0001 -1.929570E+0000
  1.057848E+0000 -9.417579E-0001
 -4.512284E-0001  1.405254E+0000
  5.073751E-0001 -2.283681E-0003
  6.023071E-0001  1.500790E-0001
  8.102623E-0001  4.109736E-0002
  3.240703E-0001 -1.400958E+0000
  7.657071E-0001  1.193183E-0001
  1.852600E+0000  2.555055E+0000
 -9.763076E-0001  9.073783E-0001
 -3.263565E+0000 -9.791348E-0002
 -1.598228E+0000 -1.775847E-0001
  1.684036E+0000 -5.199835E-0001
  3.030244E+0000 -8.302788E-0002
  5.633070E-0001 -2.531050E+0000
 -8.430018E-0001 -1.692592E+0000
 -1.934580E+0000 -6.747524E-0001
 -7.962382E-0001 -1.099627E+0000
  2.087085E+0000 -2.898013E-0001
  2.029288E+0000  1.798736E+0000
 -2.755250E+0000  5.775045E-0001
 -1.877404E+0000 -6.915182E-0001
  2.293291E+0000 -9.319714E-0001
  1.697801E+0000  9.550810E-0001
 -1.037061E+0000 -8.437966E-0001
 -4.390268E-0001 -1.469299E+0000
  1.504067E+0000 -6.238131E-0001
 -2.199155E+0000  4.176496E-0002
 -3.301498E+0000  4.059966E-0001
  9.292610E-0002  5.274660E-0001
  3.437274E-0001 -2.412285E-0001
  9.792781E-0002  9.866433E-0001
 -1.025268E+0000  1.213912E+0000
  9.926753E-0002  1.158341E+0000
  6.350370E-0001  1.285455E+0000
  8.127534E-0001  9.360775E-0001
  1.057698E+0000 -3.866366E-0001
 -4.501364E-0001  1.466551E-0001
 -1.481478E+0000  3.287999E-0001
  1.972193E-0001 -1.579398E+0000
  1.332731E+0000  3.351096E-0001
 -3.363388E-0001  5.960497E-0001
  5.331769E-0001  1.699041E+0000
  9.757461E-0001 -8.120530E-0001
 -1.010612E+0000 -4.508662E-0001
 -2.033211E+0000 -8.067562E-0001
  4.808333E-0001 -4.898239E-0002
  2.128751E+0000 -6.243721E-0001
  1.238570E+0000  9.530782E-0001
 -1.747786E-0001  1.235911E+0000
 -1.861019E+0000 -9.927246E-0001
  6.669311E-0001 -9.993797E-0001
  1.661681E+0000  2.407209E+0000
  6.939078E-0001  2.730269E-0001
 -3.338219E-0001 -1.441269E-0001
 -3.467461E-0001  6.540824E-0001
 -7.802433E-0001  4.837321E-0001
  1.005164E+0000  7.450868E-0001
 -9.006193E-0001  9.040037E-0001
 -2.385294E+0000  1.078773E+0000
  1.888446E-0002 -8.300311E-0001
  2.203716E+0000 -7.073763E-0001
  1.295274E+0000  1.188304E-0001
 -2.696614E-0001 -1.594821E+0000
  4.116185E-0001  1.316382E-0001
 -9.997432E-0001  2.836365E+0000
 -2.703236E+0000  1.780118E+0000
 -5.065592E-0001  4.671279E-0001
  2.227859E-0001  1.221333E+0000
  2.559933E+0000 -9.509768E-0002
  7.595855E-0001  1.139279E+0000
  1.914589E-0001 -6.400885E-0001
 -1.512400E+0000 -2.297292E-0001
  7.186568E-0001 -1.630191E+0000
  1.786616E+0000 -1.419523E-0001
 -1.092804E+0000 -6.160256E-0003
 -3.335758E-0001 -4.542737E-0001
  4.133783E-0001  6.235257E-0003
  2.438888E-0001 -1.066105E+0000
 -1.597753E+0000 -2.462158E+0000
 -8.596761E-0001 -1.811021E+0000
  6.674213E-0001  1.580270E-0001
 -1.000779E+0000 -1.590733E+0000
 -1.254658E+0000 -2.456717E+0000
  6.936246E-0001 -1.402516E+0000
  1.192026E+0000 -1.935064E-0001
 -6.574756E-0001  1.527929E+0000
  2.452395E+0000 -7.981829E-0001
  2.132818E+0000 -1.509338E+0000
  8.488093E-0001 -2.301370E+0000
  2.007171E-0001 -1.409394E+0000
 -9.837640E-0001  1.449934E+0000
 -1.574780E+0000  1.123825E-0001
 -7.091642E-0001  3.476772E-0001
  1.350971E+0000 -1.462872E-0001
 -2.695491E-0001  1.703773E-0001
 -1.084811E+0000 -1.045562E+0000
  5.087214E-0001 -1.480998E+0000
 -1.108031E+0000 -1.501360E+0000
 -1.082409E+0000  6.084792E-0002
 -5.841893E-0001 -3.819803E-0001
  1.327056E+0000  1.277111E-0001
  1.912544E+0000  1.089439E+0000
 -1.266984E+0000 -3.491039E-0001
 -1.755389E+0000 -4.577462E-0002
 -1.546303E+0000 -1.727970E+0000
  1.675531E+0000 -5.462737E-0001
  5.866581E-0001  7.773631E-0001
  4.896339E-0001 -3.504881E-0003
  5.899132E-0001  2.038632E+0000
  2.239033E-0001  1.091922E+0000
 -1.713712E+0000  2.957788E-0001
 -1.875923E-0001  1.765357E-0001
  1.138160E+0000  7.472360E-0001
 -1.059029E+0000  4.357159E-0001
  1.356897E-0001 -3.889326E-0001
  2.306814E-0001  7.902958E-0001
 -3.341872E+0000 -1.507250E+0000
  1.443005E-0001 -7.548401E-0001
  5.837385E-0001  1.886379E+0000
 -2.574684E+0000  1.603579E+0000
 -5.957812E-0001 -9.561173E-0001
  2.022233E+0000  6.713501E-0001
  2.397122E+0000  2.443408E+0000
 -6.834157E-0001  1.629424E+0000
 -3.212508E+0000  1.492459E+0000
 -1.555861E+0000  1.528570E+0000
 -4.593931E-0001 -6.677828E-0001
  2.335833E+0000 -1.199617E-0001
  4.658733E-0001 -1.370311E+0000
  1.371059E-0001 -1.817233E+0000
 -4.858854E-0002 -6.047689E-0001
 -3.405762E+0000 -4.888027E-0001
 -3.342954E+0000  2.328866E-0001
  4.027642E-0002 -4.338762E-0001
  1.116465E+0000  1.271209E+0000
 -1.550701E-0001  8.028872E-0001
  2.053089E-0001  1.189027E+0000
 -8.893459E-0001  9.711591E-0001
  7.828652E-0001  2.187952E-0001
  1.060228E+0000  3.670148E-0001
  1.664390E-0001 -5.429369E-0001
 -1.046658E+0000 -3.798736E-0001
  2.394216E-0001  7.209056E-0001
  7.269044E-0001 -1.103431E-0001
  5.553500E-0001 -6.484600E-0001
  2.006895E-0001 -1.824366E+0000
  2.242570E-0001 -2.795817E+0000
  3.814732E-0001 -2.307931E+0000
 -2.991883E+0000 -8.439717E-0001
 -1.765297E+0000 -2.598196E-0001
  5.884539E-0001  1.224487E+0000
  1.632770E+0000  2.188133E+0000
 -1.822552E+0000  1.300390E+0000
 -2.375015E+0000  4.104629E-0001
 -4.989650E-0001 -4.625474E-0001
  5.468273E-0001 -8.791717E-0001
 -1.573592E+0000  1.252126E+0000
 -1.747414E+0000 -6.244089E-0001
 -2.444217E-0001 -2.040505E+0000
 -9.761406E-0001 -1.154017E+0000
 -2.572855E+0000  5.725098E-0001
 -1.400789E+0000 -4.620119E-0001
  1.220758E+0000 -9.541847E-0001
  1.838776E+0000 -5.632247E-0001
 -2.172471E-0001  3.314549E-0001
 -6.609130E-0001  1.347026E+0000
 -7.577608E-0001 -8.465048E-0001
 -1.067604E+0000  1.229424E-0001
 -1.579058E-0002 -3.018401E-0001
  6.860432E-0001 -1.943411E+0000
  1.693830E+0000  1.003084E+0000
  1.214076E+0000  1.703788E+0000
 -1.421434E+0000 -9.066303E-0002
 -3.306579E-0001  1.270234E+0000
 -2.799264E-0001  1.598023E+0000
 -1.024201E+0000 -3.364895E-0001
 -1.007989E+0000 -2.920296E-0001
 -6.017740E-0001  1.012353E+0000
 -1.129994E+0000  1.242858E+0000
  7.856809E-0001  1.659310E+0000
  1.326663E+0000 -9.067829E-0002
 -1.510136E-0001  1.227599E+0000
  1.018175E+0000  5.501820E-0001
  1.115039E+0000 -4.644304E-0001
  8.597640E-0001 -1.587142E+0000
 -9.971623E-0001 -3.383348E-0001
 -9.208515E-0001 -6.387513E-0001
  3.102114E-0001  2.880553E-0001
  6.364837E-0001  9.807075E-0002
 -4.224231E-0001  6.959577E-0001
 -9.406708E-0001 -5.303104E-0001
 -2.353363E-0001 -2.274182E+0000
 -6.474610E-0001 -2.795247E-0001
 -3.805365E-0001 -1.144132E+0000
 -6.741537E-0001 -2.565167E+0000
  1.824818E+0000 -1.903134E+0000
  2.165796E+0000 -2.977609E-0001
  8.641672E-0003 -5.720185E-0001
  5.643695E-0001 -2.448472E+0000
  1.201248E+0000 -2.625272E+0000
 -1.725472E-0001 -6.440264E-0001
 -2.193098E+0000  2.142045E-0001
 -2.098569E+0000 -1.114889E+0000
  1.469821E+0000 -1.557643E+0000
  1.141430E+0000 -8.971003E-0001
  1.943903E+0000  8.121583E-0001
  2.752542E-0002  3.799942E-0001
 -1.960320E+0000 -1.913843E+0000
  7.456389E-0002 -2.469555E+0000
  8.945243E-0001 -2.393759E+0000
  1.122492E+0000 -1.741696E+0000
 -1.348296E+0000 -1.239590E+0000
 -3.978986E-0001 -2.620448E-0001
  3.823430E-0001 -1.352247E+0000
  1.438900E+0000 -1.535978E+0000
  1.907077E+0000 -1.004642E+0000
 -1.147881E-0001 -7.619814E-0001
 -9.934156E-0001 -2.923326E+0000
  2.972362E+0000 -1.851603E+0000
 -4.278478E-0001  3.699412E-0001
 -2.169101E+0000 -1.407789E-0001
 -1.196539E+0000 -1.459962E+0000
  1.267505E-0001 -1.828381E+0000
  8.869329E-0001  8.408072E-0001
 -6.369702E-0001  6.820575E-0001
 -1.765529E+0000  7.032739E-0001
 -3.043279E+0000 -3.836489E-0001
 -1.076740E+0000 -1.305675E+0000
  2.723380E+0000 -2.742395E-0001
  1.992651E+0000 -5.550656E-0002
 -1.547108E-0002 -1.419758E+0000
 -5.791063E-0001  2.717762E-0001
  1.268477E+0000  1.810102E+0000
  2.243662E+0000  1.185175E+0000
  2.426038E+0000  3.555808E-0001
 -4.448224E-0001  4.988306E-0002
 -3.399504E+0000 -3.780474E-0002
 -2.081885E+0000  1.572337E+0000
 -4.287954E-0001  1.884873E+0000
  1.693085E+0000  2.311665E+0000
  5.771306E-0001  4.338362E+0000
 -2.485821E+0000  1.816800E+0000
 -1.467060E+0000  1.125064E+0000
 -1.773111E+0000  3.178650E+0000
 -1.637183E-0002  3.111612E+0000
 -6.339873E-0002  9.530231E-0001
 -4.961073E-0001 -1.419070E+0000
 -1.432998E-0001  1.916780E+0000
 -3.479409E+0000  1.136146E+0000
  8.002749E-0001 -1.144711E+0000
  1.467046E+0000 -3.779300E-0001
 -1.155622E+0000  1.855281E+0000
 -1.580182E+0000 -1.363831E-0001
  1.248002E+0000 -1.927651E+0000
  2.004404E+0000 -4.214555E-0001
  5.635045E-0001 -5.939972E-0001
 -4.086203E-0001 -9.757835E-0001
 -1.671919E+0000 -1.398455E+0000
 -1.037980E+0000 -1.448588E+0000
 -1.541589E+0000 -1.073654E+0000
 -1.743764E+0000 -2.328064E-0001
  9.427269E-0001  6.420151E-0001
  1.536423E+0000 -1.502851E-0001
  3.086963E-0001 -9.769784E-0001
 -6.180816E-0001 -7.187607E-0001
 -1.980617E+0000 -1.975379E+0000
  4.591592E-0001 -9.944862E-0001
  4.702172E-0001  9.566373E-0002
 -2.788263E-0001  3.493478E-0001
 -2.828941E+0000 -1.964043E-0001
 -6.324348E-0001 -6.599300E-0001
  9.190216E-0002 -6.430847E-0001
  1.587975E+0000 -9.030428E-0001
  6.088460E-0002 -2.013744E+0000
 -2.460396E-0002 -3.110116E+0000
  9.447216E-0001 -2.506951E+0000
  2.106242E+0000 -1.909515E+0000
  5.041077E-0001 -4.393510E-0001
 -1.425440E+0000 -2.409018E+0000
 -9.963194E-0001  9.637172E-0001
 -1.673110E+0000  2.929709E+0000
 -7.810101E-0001  2.791168E+0000
 -1.429167E+0000  1.254287E+0000
 -1.060884E-0002 -2.567064E-0001
  3.124607E-0001 -1.143732E+0000
 -1.795816E-0001 -7.150525E-0001
 -2.575500E+0000 -1.832718E+0000
  2.850750E-0001 -8.242480E-0001
  1.411368E+0000 -2.231563E+0000
  1.297092E-0001 -1.783084E+0000
 -6.355802E-0001 -4.418315E-0001
 -4.440064E-0001 -4.657486E-0001
 -2.888946E-0002 -6.023828E-0001
  3.806620E-0001 -7.662757E-0001
  7.636514E-0001  8.355011E-0002
  3.550450E-0002  9.394214E-0001
 -9.347192E-0001  2.495866E+0000
 -1.160973E-0001  2.313276E+0000
  1.252809E-0001  3.446536E+0000
 -9.628265E-0001  1.770954E+0000
 -8.620060E-0001  3.177058E+0000
 -1.255904E+0000  3.809380E+0000
 -1.313799E+0000  4.049172E+0000
  5.526491E-0001  1.178951E+0000
  7.739268E-0001  3.741576E-0001
 -9.888640E-0001  2.397152E+0000
 -2.376325E+0000  7.115445E-0001
 -1.279141E+0000  2.631310E-0001
  1.013639E-0002  5.225872E-0001
 -3.062072E-0001 -1.054715E+0000
  2.453394E+0000 -1.233982E+0000
  1.521610E+0000 -2.825008E+0000
 -1.023119E+0000 -1.898048E+0000
 -1.486573E+0000 -2.420390E+0000
 -2.304138E-0001 -2.159736E+0000
  1.987158E+0000 -1.157637E-0001
  6.209120E-0001  2.106663E+0000
 -2.724161E+0000  1.397725E+0000
 -2.333892E+0000  4.194256E-0001
 -7.514298E-0001 -5.699738E-0001
  2.147138E+0000  4.036332E-0001
 -9.638692E-0001  2.025635E+0000
 -1.649520E+0000 -8.386941E-0001
  3.197472E+0000 -2.559016E+0000
  2.044402E+0000 -8.389434E-0001
 -1.137938E+0000  1.373407E-0002
 -3.908649E-0001 -2.628672E+0000
  2.443862E+0000 -2.729395E-0001
 -1.684585E-0001  1.017806E-0001
 -2.524401E+0000 -4.106516E-0001
  1.884589E-0001 -1.130995E-0001
 -3.734242E-0001 -1.126004E+0000
 -7.266067E-0001  3.688583E-0001
  7.976828E-0001  3.249839E-0001
 -8.932086E-0001  1.664803E+0000
 -3.508903E-0001 -5.427689E-0001
  2.082487E+0000 -1.255221E+0000
  6.415310E-0001  4.943224E-0001
  6.967194E-0001  6.231861E-0001
 -6.580036E-0001 -8.509944E-0001
 -3.368892E+0000 -1.046290E+0000
  1.044526E+0000 -1.023018E+0000
  2.766488E+0000 -2.472623E-0001
 -1.121782E+0000  1.510099E+0000
  8.909061E-0001  1.041446E+0000
 -8.631234E-0001  1.678236E+0000
 -1.657165E+0000  2.394002E+0000
  1.114038E+0000  4.109707E+0000
 -7.972651E-0001  1.062028E+0000
 -6.752953E-0001 -1.483072E+0000
  3.507476E-0001 -6.459300E-0001
 -5.810387E-0002 -4.349662E-0002
 -1.204394E+0000  1.763671E+0000
 -3.044063E-0001  2.542018E+0000
  2.719180E-0001  5.019860E-0002
 -4.634395E-0001 -1.819912E-0001
 -1.630072E+0000  5.620675E-0001
 -4.328455E-0001  7.027359E-0001
  2.553011E-0001  2.047109E+0000
 -4.819676E-0001  1.322262E+0000
 -1.109644E-0001  4.659196E-0001
  6.205171E-0001  6.258146E-0001
  2.428923E-0001 -9.017697E-0001
  1.870339E+0000 -8.451110E-0001
  1.176342E+0000  1.073876E+0000
  1.553441E+0000  1.150221E+0000
  1.112110E+0000  5.085524E-0001
 -6.634768E-0001 -7.781826E-0001
 -1.768866E+0000 -1.103399E-0001
 -1.213232E+0000 -7.882512E-0001
 -6.707537E-0001  1.340387E+0000
 -4.372784E-0001  1.721946E+0000
 -1.543644E+0000  3.113732E-0001
 -1.357449E+0000 -2.631338E-0002
  1.316535E+0000  1.447202E+0000
  2.361991E+0000 -3.384043E-0001
  1.869991E+0000 -1.189574E+0000
  6.080974E-0001 -9.204247E-0001
  1.809803E-0001  2.014892E-0001
 -1.713530E+0000  1.114885E+0000
 -1.047285E-0001  2.310859E-0001
  8.147133E-0001  2.175307E+0000
  5.962366E-0001 -1.480242E-0001
  9.989425E-0002 -5.457004E-0001
 -3.145412E-0001 -1.408605E-0002
  3.108642E-0001  1.058666E+0000
 -2.906747E+0000  8.538305E-0001
 -2.913960E+0000  6.086484E-0001
  8.954402E-0001 -1.081698E+0000
  4.073370E+0000 -2.437163E-0001
  2.291178E+0000  4.278192E-0001
 -1.533898E+0000 -8.102576E-0001
 -2.992527E+0000 -1.343482E+0000
  1.470869E+0000 -2.728201E+0000
  2.292439E+0000 -1.478326E+0000
 -6.953858E-0001 -7.953215E-0001
 -2.259976E+0000  3.765727E-0001
 -3.407126E-0001 -4.910960E-0002
  9.313337E-0001  1.496174E+0000
  9.854920E-0001  4.403254E-0001
  2.226944E+0000 -8.264911E-0001
  5.483563E-0001 -1.043843E-0001
 -1.341513E+0000 -2.417484E-0001
 -1.976710E+0000  9.538271E-0001
 -8.466255E-0001 -1.122242E-0001
  3.028730E+0000  5.960090E-0001
  1.340423E+0000  2.491223E+0000
 -1.635320E+0000  3.355713E+0000
 -3.305682E+0000  1.383309E+0000
  1.819067E+0000 -6.924271E-0001
  2.169349E+0000 -2.119189E-0001
  8.011143E-0001  2.328252E-0001
 -1.374905E+0000 -3.626269E-0001
 -6.174160E-0001  2.587592E-0001
  6.150140E-0001 -3.084386E-0001
 -3.342716E-0001  1.208419E+0000
  5.896182E-0001 -5.212105E-0001
  1.866916E+0000 -1.141317E+0000
  1.796091E+0000 -3.639108E-0001
  1.782825E+0000  5.891733E-0001
  3.783622E-0001 -9.596038E-0001
 -1.810988E+0000 -4.486431E-0001
 -6.088836E-0001 -1.164069E+0000
  6.939600E-0001 -1.176311E+0000
  7.965407E-0001  6.652696E-0001
 -2.361748E-0001  2.061006E+0000
 -2.305399E+0000  2.475166E+0000
 -1.340935E+0000 -2.156336E-0001
  1.877884E+0000 -9.483468E-0002
  2.097510E+0000  1.357158E+0000
  9.290072E-0001  1.434290E+0000
  2.638021E-0001  5.714038E-0001
 -3.595194E-0001 -9.928566E-0001
 -8.014730E-0001  1.408958E+0000
  7.855591E-0001  2.297619E+0000
 -9.905527E-0001  3.195438E+0000
  9.620076E-0001  1.021470E+0000
  4.027777E-0001  1.400158E+0000
  8.452865E-0001  1.481512E+0000
 -8.738947E-0001  1.609185E+0000
 -1.673921E+0000  1.185086E+0000
  4.496960E-0002  8.508092E-0001
 -1.210972E+0000  6.629540E-0001
  4.639353E-0001 -5.564935E-0001
  1.561908E+0000  4.421463E-0001
 -3.113823E-0001  1.286199E+0000
  1.434833E+0000  1.763161E+0000
  5.984421E-0001  1.748345E+0000
  6.946948E-0004  1.688257E+0000
 -7.843668E-0001 -9.017379E-0001
 -5.105251E-0001 -4.847661E-0001
  4.605092E-0002 -1.300671E+0000
  1.385606E+0000 -5.490536E-0001
  1.200044E+0000 -2.565299E-0001
 -7.253909E-0002  2.118245E+0000
 -1.252723E+0000 -1.056799E-0001
 -8.286931E-0001 -1.218227E+0000
  2.055671E+0000 -1.035773E-0001
  9.527546E-0003 -1.100626E-0001
 -1.338930E+0000  7.850386E-0002
 -1.259723E+0000  8.032156E-0002
 -6.703776E-0001 -1.016838E+0000
  2.857041E+0000  1.181608E-0001
  2.319399E+0000  2.545411E+0000
 -1.337376E+0000  2.930062E+0000
 -8.523679E-0002  9.155173E-0002
  8.988265E-0001 -9.900594E-0001
  1.024137E+0000  7.410284E-0001
 -2.235364E+0000 -1.517474E+0000
 -8.766826E-0001 -2.334448E+0000
  8.290386E-0001 -1.526714E+0000
  5.273315E-0001  1.703359E+0000
  1.125755E+0000  3.694429E+0000
  7.151738E-0001  2.002389E+0000
  1.499603E+0000  8.729157E-0001
  1.925297E+0000  9.027908E-0002
  1.080625E+0000 -3.033529E-0001
 -5.703134E-0001 -8.455991E-0003
 -1.829844E-0001 -1.400426E+0000
  2.649911E-0001 -2.358470E+0000
  7.815571E-0001 -2.034080E+0000
 -2.057422E+0000 -9.956443E-0001
 -1.815634E+0000  5.323529E-0001
 -1.824424E+0000  6.910386E-0001
 -8.174057E-0001 -5.397833E-0001
 -7.972337E-0001 -1.133158E+0000
  1.293527E+0000 -1.020722E+0000
  2.247810E+0000  1.443349E+0000
  1.011937E-0002 -1.637651E+0000
 -1.213521E+0000 -1.942721E+0000
 -6.765156E-0001 -2.326383E+0000
  2.046506E+0000 -1.596634E+0000
  5.411563E-0001 -5.948139E-0001
 -1.842332E+0000 -4.681795E-0001
 -2.798714E+0000  9.073951E-0001
  5.577280E-0001 -1.384895E+0000
  1.121780E+0000 -2.385123E+0000
 -3.141366E-0001 -2.495099E+0000
 -1.652001E+0000  1.053469E+0000
 -1.529917E+0000 -7.528200E-0001
  3.317765E-0001 -2.245832E+0000
 -4.248911E-0001 -1.822539E+0000
 -8.338553E-0001 -4.698215E-0001
 -1.503812E+0000 -2.411798E+0000
  5.350393E-0001 -1.935470E+0000
  8.981587E-0001 -2.179205E-0001
 -1.462356E+0000  2.088991E-0001
 -7.870277E-0001 -9.022715E-0001
 -9.988014E-0002 -1.126383E+0000
 -8.694302E-0001  3.771058E-0001
 -1.834976E+0000 -1.093716E+0000
 -1.323197E-0001 -1.233827E+0000
  1.272038E-0001 -1.039585E+0000
 -9.162034E-0002 -9.232202E-0001
 -1.417804E+0000 -1.999198E+0000
  5.895368E-0001 -3.187031E+0000
  3.125960E-0001 -1.054993E+0000
  7.355970E-0002 -2.835708E-0001
 -3.600475E-0002 -6.205510E-0001
  3.252368E+0000  1.354418E+0000
  9.244063E-0001  3.306504E+0000
 -1.063839E+0000  2.824173E+0000
 -2.709281E+0000  1.846119E+0000
 -3.038418E-0001 -8.672272E-0001
  2.185225E+0000 -7.555663E-0001
  7.819117E-0001 -8.819009E-0001
 -3.504962E-0001 -2.598143E+0000
  1.898410E+0000 -2.022662E+0000
  1.101612E+0000 -1.665890E+0000
 -7.481709E-0001  8.057541E-0001
  1.041220E-0001  2.215798E+0000
  6.493584E-0002  1.641552E+0000
  1.705376E-0001  1.436646E+0000
  9.603342E-0001 -2.416487E-0001
  2.491031E-0001  6.973331E-0001
 -7.293715E-0001 -2.806196E-0001
 -6.843021E-0001 -1.026903E+0000
  1.427161E+0000 -1.291927E-0001
  1.831445E+0000  1.833200E+0000
 -4.198738E-0001  1.544541E+0000
 -1.886210E+0000  1.869724E+0000
 -3.087692E-0001 -3.642458E-0001
  2.146604E+0000 -1.184145E+0000
 -3.286065E-0001  5.077292E-0004
 -1.058148E-0001 -1.774564E+0000
  6.239080E-0002  1.005554E+0000
  1.400330E-0001 -2.752778E-0001
 -2.202285E+0000 -5.727555E-0001
  4.547537E-0001  2.900193E-0001
  2.455914E+0000 -2.647809E+0000
 -6.989343E-0001 -2.347464E+0000
 -8.176054E-0001 -4.215145E+0000
  1.702619E+0000 -2.427542E+0000
  1.523142E+0000  4.941753E-0001
  1.205087E+0000  1.393021E+0000
 -1.173001E+0000 -1.703582E+0000
 -3.466155E-0001 -6.465526E-0001
 -2.922136E-0001  5.829700E-0001
  1.093074E+0000  1.811142E+0000
 -4.197869E-0001  1.828061E+0000
  1.000307E+0000  1.593257E+0000
  1.029469E+0000  6.788323E-0001
 -5.580290E-0001  4.147196E-0002
  2.010842E-0001  8.952275E-0001
  1.094242E+0000  1.434421E+0000
 -2.295097E+0000  2.380822E-0001
 -2.371160E-0001 -8.969015E-0001
  1.508707E+0000  1.199251E+0000
  2.974281E-0001 -2.927457E-0001
  1.102927E+0000  4.789516E-0001
  5.681329E-0001 -5.361494E-0001
 -1.441030E+0000 -1.562975E+0000
  1.419561E-0001 -2.727262E+0000
  1.281812E+0000 -2.901902E-0001
 -6.792955E-0001  7.119940E-0001
 -4.997851E-0001 -1.276773E+0000
  9.549725E-0001  1.263605E+0000
 -2.828352E-0001  1.564699E+0000
 -7.956625E-0001  5.916461E-0001
  9.921430E-0001 -6.531789E-0001
  1.707822E+0000  8.699893E-0001
 -7.727694E-0001  1.105577E+0000
 -1.299302E+0000  7.351707E-0003
  6.115957E-0001 -3.853173E-0001
  4.506305E-0001 -7.074903E-0001
 -1.368590E+0000  9.118824E-0003
 -8.994378E-0001 -7.512207E-0001
  2.716259E+0000 -2.208120E-0001
  3.668054E+0000  2.155124E+0000
 -2.099380E+0000  2.502081E+0000
 -4.104075E+0000  9.249233E-0001
 -2.890842E-0002  9.413099E-0001
  7.469566E-0001  7.674406E-0001
  3.008553E+0000  1.081664E+0000
  2.791283E+0000  1.062018E+0000
 -5.483438E-0001  1.408151E+0000
 -2.405506E+0000 -1.613623E+0000
  1.282250E+0000 -2.212356E+0000
  3.896482E-0001  1.167090E-0001
 -1.276765E+0000  1.145219E+0000
 -1.140154E+0000  1.152794E+0000
  1.453370E-0001  7.614250E-0001
 -5.340181E-0002  1.650117E-0001
 -6.872187E-0001  1.727615E+0000
  4.852277E-0001 -2.850170E-0001
  5.830808E-0001 -1.008981E+0000
 -1.247458E+0000 -1.954560E+0000
 -9.761459E-0001 -2.828207E+0000
  1.264793E-0001 -1.820723E+0000
  1.880476E+0000  5.968618E-0001
  4.507220E-0001  3.671947E-0001
 -9.089572E-0001  4.413137E-0001
 -1.213264E+0000  7.931892E-0001
 -1.411352E+0000 -6.985216E-0001
  1.735979E+0000 -1.980688E+0000
  2.848112E+0000 -3.774139E-0001
 -2.057470E+0000 -1.053441E+0000
 -2.324031E-0001 -1.264519E+0000
  1.608358E+0000 -1.662333E+0000
  1.885120E+0000  4.061460E-0001
 -1.694088E+0000  5.391194E-0001
 -6.554379E-0001  1.004190E+0000
 -8.313453E-0001  2.176520E+0000
  1.623409E+0000  1.884305E+0000
  5.825241E-0001  2.747094E-0001
  2.644877E-0001  1.275980E-0001
  3.730812E-0001 -2.731034E-0001
  1.442142E+0000  1.968875E+0000
  3.622603E-0001  7.605953E-0001
 -3.409261E-0001  1.453007E+0000
 -1.243131E+0000  2.722739E-0001
 -1.651072E+0000 -1.465254E+0000
  1.192960E+0000 -1.142562E+0000
  2.564972E+0000  3.137933E-0001
 -7.298212E-0001 -6.862319E-0001
 -1.935218E+0000 -2.780578E-0001
 -2.660449E-0001 -1.708302E+0000
  2.558030E+0000  2.179016E-0001
  6.785746E-0001  4.896363E-0001
  2.273591E+0000  1.559651E+0000
 -3.950492E-0001  3.131982E+0000
  9.113546E-0001  1.972287E+0000
 -3.902233E-0001  2.615261E+0000
  1.413281E+0000  6.632169E-0001
  4.609325E-0001  2.563698E+0000
  2.281135E-0002  1.167943E+0000
  1.539619E-0002  5.942065E-0001
  9.168287E-0001  1.028536E+0000
  1.132248E+0000  1.588230E+0000
 -1.103273E+0000 -7.745749E-0001
  1.076617E+0000 -5.841954E-0001
  1.678668E+0000 -5.683001E-0001
  1.550131E+0000  9.260098E-0001
 -3.295997E+0000 -7.760768E-0001
 -9.811069E-0001 -5.226711E-0001
  2.113730E+0000 -5.442805E-0001
  1.280425E+0000 -7.532430E-0001
  2.089899E+0000 -8.683158E-0001
 -1.731828E+0000 -3.047971E+0000
  5.157563E-0001 -1.460066E+0000
  1.659063E+0000 -3.270053E+0000
  1.718123E+0000 -2.827824E-0001
 -1.463590E+0000 -1.036440E+0000
  5.042678E-0002 -1.711870E+0000
  1.034907E+0000 -5.292136E-0001
 -2.680889E+0000 -4.005484E-0001
 -1.439567E+0000  3.246284E-0001
  1.017223E+0000  4.115343E-0001
 -2.061015E-0001  4.452331E-0001
 -1.329888E+0000 -1.265457E+0000
  2.869184E+0000 -1.152748E+0000
  1.392696E+0000  2.933725E-0001
 -1.002176E+0000  3.877298E-0001
 -1.299250E+0000 -1.988001E+0000
 -5.860950E-0001 -1.364062E+0000
  1.617502E+0000  1.537059E-0001
  6.218990E-0001  4.986001E-0001
  1.156769E+0000  1.372537E-0001
 -1.219613E+0000  7.989976E-0001
 -3.440520E+0000  2.043764E+0000
 -2.758336E+0000  1.531941E+0000
 -2.675182E-0001  2.388589E+0000
  1.192533E+0000  7.709898E-0001
  9.284599E-0001 -5.390845E-0001
  7.825139E-0001 -7.474202E-0001
  5.284803E-0002 -8.662820E-0001
  1.400255E+0000  1.153174E-0001
 -6.266073E-0001  2.383270E+0000
 -3.034695E-0001  4.410197E+0000
  8.117240E-0001  1.506138E+0000
  1.426088E+0000  1.487663E+0000
 -1.202790E+0000  9.643062E-0001
 -5.371263E-0001 -3.472130E-0001
  2.537970E-0001 -2.737456E-0001
  2.220792E+0000 -1.451280E-0001
 -7.989113E-0001  2.215215E+0000
 -1.542219E+0000  1.039406E+0000
 -1.474489E+0000  1.601681E+0000
  1.781816E+0000  3.126803E+0000
  5.667832E-0001  1.507393E+0000
  2.987642E-0001  2.938319E+0000
  6.707634E-0001  1.425863E+0000
  2.603082E+0000  8.608532E-0001
  3.706469E+0000  1.011533E+0000
  1.093597E-0001 -4.463196E-0001
 -1.112729E+0000 -2.789910E+0000
 -5.970041E-0001  2.652835E-0001
 -2.076138E+0000 -2.014808E-0001
 -1.058749E-0001  2.427070E+0000
 -1.298958E-0001  4.091616E-0001
  2.214788E+0000  1.458278E-0001
 -1.655400E+0000  7.701761E-0001
 -4.498975E-0001 -4.163598E-0001
  2.280499E-0001 -4.909184E-0001
  1.967398E+0000  9.645593E-0002
  1.713168E+0000  2.692703E+0000
 -2.035489E+0000  1.295826E+0000
 -3.669473E+0000  1.557506E+0000
 -7.589708E-0001  1.406178E+0000
  2.102732E+0000  2.259855E+0000
  2.181657E+0000  1.989314E+0000
  9.663449E-0001  2.426594E+0000
 -3.448222E-0001  1.766670E+0000
 -5.169985E-0001  5.051208E-0001
  8.270766E-0001 -5.093955E-0001
 -6.855895E-0001 -1.195303E+0000
 -4.207132E+0000  1.531315E-0001
 -2.393759E+0000  4.378035E-0001
  1.164536E+0000  1.455298E+0000
  2.232289E+0000  1.587745E-0001
  1.468639E+0000  2.577932E+0000
 -7.277864E-0001 -1.494827E+0000
  2.250848E+0000 -1.119129E+0000
  2.360417E+0000 -2.073205E-0001
  1.032183E+0000  6.322686E-0001
 -2.078250E+0000 -1.347153E+0000
 -1.102648E+0000 -9.622271E-0001
 -3.654998E-0001  1.028125E+0000
 -5.825796E-0002 -6.526196E-0001
  2.426193E+0000  1.067914E-0001
 -5.866201E-0001 -2.686509E-0001
  1.478411E-0001  1.224671E-0001
 -2.187058E+0000 -1.497341E+0000
  1.306826E+0000 -6.042752E-0001
  1.023735E+0000  1.413337E+0000
 -1.936588E+0000  1.037585E+0000
 -3.478296E+0000 -4.987538E-0001
  5.098063E-0001  4.118944E-0002
  1.641429E+0000  1.315316E+0000
 -1.504949E+0000  6.661542E-0001
 -1.884519E+0000 -6.250305E-0001
  4.353829E-0001 -1.985499E+0000
  2.584011E+0000 -1.931232E+0000
 -5.854786E-0001 -1.050291E+0000
 -1.200016E+0000 -1.309960E-0001
 -1.126364E+0000 -1.499397E+0000
  1.527845E+0000 -2.285059E-0001
  4.477032E+0000  8.905212E-0001
  1.108942E+0000  5.888915E-0001
  5.033546E-0001 -7.375424E-0001
  5.210120E-0001 -4.141854E-0002
  6.293471E-0001 -6.063774E-0001
 -7.118809E-0001  1.506648E+0000
 -7.901520E-0001  2.779475E+0000
 -1.344638E+0000  1.766803E+0000
 -1.893889E-0001  6.974062E-0001
  2.384833E+0000 -6.345967E-0002
  1.687143E+0000  2.268314E+0000
 -1.488683E+0000  1.899959E+0000
 -1.982115E+0000  7.541558E-0001
 -9.870509E-0001  1.456068E+0000
  9.183098E-0001  1.053641E+0000
  3.480439E-0001  4.224907E-0001
  2.795551E-0001  6.355693E-0001
 -7.576577E-0001 -1.172074E+0000
 -7.304769E-0001 -2.308874E+0000
 -4.104809E-0002 -1.917692E+0000
 -4.184978E-0001  9.014611E-0001
 -1.550603E+0000  9.200249E-0001
 -4.164232E-0001  1.797618E+0000
  8.146571E-0001  2.865091E+0000
  3.358405E+0000  1.670992E+0000
  1.230362E+0000  1.337519E+0000
  7.302423E-0002  4.930787E-0001
 -2.127892E+0000  2.475592E-0001
 -7.793234E-0002  2.737772E-0002
  3.394882E-0001  1.741384E+0000
  8.708748E-0002  2.074513E+0000
 -2.438231E-0001 -3.576736E-0001
 -4.227697E-0001 -1.225262E+0000
  1.371297E+0000  1.214685E-0001
 -2.924400E-0001  2.900749E+0000
  5.493495E-0001  1.401253E+0000
  2.817597E+0000  9.951371E-0001
  1.913491E+0000  1.830223E+0000
  1.602673E+0000 -2.600375E+0000
  1.079167E+0000 -1.991290E+0000
 -2.138317E+0000 -2.697692E+0000
 -1.714796E+0000 -1.239946E+0000
  5.884086E-0002 -8.888530E-0001
  2.180208E+0000  1.473604E-0001
 -1.190543E+0000  1.215674E+0000
 -5.297357E-0001 -5.195031E-0001
 -4.674857E-0001 -3.943263E-0001
  9.642555E-0001 -3.871090E-0001
  7.878297E-0002 -3.969132E-0001
 -2.620584E-0001 -3.278483E-0001
 -1.346878E+0000 -1.544953E+0000
 -2.364082E+0000 -4.497134E-0001
 -1.787663E+0000  7.442380E-0001
 -2.128326E+0000  2.823816E-0001
 -2.556717E-0001 -7.012413E-0001
 -2.110385E-0001 -6.561585E-0001
 -2.213181E-0001 -1.838799E+0000
 -1.385879E+0000  1.209849E+0000
 -1.097774E+0000  7.941798E-0001
  4.954197E-0001  1.638132E+0000
  1.438739E+0000  4.637574E-0001
 -4.109057E-0001  9.010445E-0001
 -3.659709E+0000 -5.131874E-0001
 -1.633313E+0000 -8.774694E-0001
  8.645206E-0001  1.157645E-0001
  1.230864E+0000  1.842002E+0000
 -8.380083E-0001  1.024274E+0000
  1.318147E+0000  1.285713E+0000
  2.053480E+0000  1.644834E+0000
  8.112318E-0002  1.078304E+0000
 -1.444291E+0000 -2.791825E-0001
  1.899904E+0000 -3.354226E-0001
  1.798258E+0000  4.069947E-0001
 -1.367186E+0000 -9.728760E-0001
 -1.153016E+0000 -9.463829E-0001
  4.345126E-0001 -9.550001E-0001
  1.245644E+0000 -1.720767E+0000
  1.470686E+0000 -2.207226E-0001
 -1.044089E+0000 -7.639564E-0001
 -1.720284E+0000 -2.170478E+0000
 -1.263565E+0000 -1.881436E+0000
 -6.844600E-0001 -2.953225E+0000
  1.750811E+0000 -1.924411E+0000
 -7.951584E-0001 -1.943775E+0000
  4.915273E-0001 -1.645402E+0000
 -1.490771E+0000 -1.861462E+0000
 -2.557865E-0001 -1.413704E+0000
  9.337481E-0001 -2.070041E+0000
 -9.513737E-0001 -1.995682E+0000
 -1.775546E+0000 -9.903877E-0001
 -9.375531E-0001 -1.118518E+0000
  2.522920E-0001  1.688089E-0001
  1.347139E+0000 -1.263914E-0001
  1.749231E+0000 -4.647505E-0001
  1.160877E+0000  2.046821E+0000
  7.442383E-0001  1.869006E+0000
 -2.806563E-0001  2.346448E+0000
 -2.331123E+0000  1.365335E+0000
 -8.345581E-0002  1.073314E+0000
  1.582684E+0000  2.823378E-0001
 -2.706770E-0001  1.044998E-0001
 -4.475817E-0001 -1.508118E+0000
  1.088121E+0000 -1.473547E+0000
  6.849127E-0001  1.311385E+0000
  4.504754E-0001  2.403515E+0000
  1.570998E+0000 -4.900637E-0001
  1.664656E+0000 -6.564012E-0001
 -1.362519E+0000  8.171090E-0001
 -2.741847E+0000 -2.216943E-0002
  2.381572E+0000  4.057519E-0001
  2.214333E+0000 -2.143823E-0004
 -4.423544E-0001 -1.069843E+0000
 -2.989516E+0000 -1.580064E+0000
 -2.153594E+0000 -7.624383E-0001
 -2.377449E-0001  3.944252E-0001
  7.910737E-0001 -3.286585E-0001
  2.182155E+0000  1.269095E+0000
  9.913023E-0001  2.416991E+0000
  2.631899E-0001  1.168734E+0000
 -3.412010E+0000  2.947235E+0000
 -2.200493E-0001  2.590804E+0000
 -1.360074E+0000  2.655804E+0000
  7.582178E-0001  5.440534E-0001
  1.084070E+0000  1.671956E-0001
  3.474738E-0001 -1.695588E+0000
 -1.779493E+0000 -5.151087E-0001
 -1.180234E+0000  1.448361E-0001
  1.461286E+0000 -8.330595E-0001
  3.756338E-0001 -1.070505E+0000
 -2.403064E+0000 -5.304726E-0001
 -8.859475E-0001 -1.315103E+0000
  1.883149E+0000 -2.092900E+0000
  8.257338E-0001 -1.718198E+0000
  2.051317E-0001 -1.088239E+0000
  1.044706E+0000 -2.723450E+0000
  5.898675E-0001 -1.623624E+0000
  8.526900E-0001 -1.180352E+0000
 -6.752767E-0001  1.057707E+0000
 -1.892095E+0000  2.056133E+0000
 -1.157871E+0000  1.525752E+0000
  5.766447E-0001  5.633934E-0002
  7.666703E-0001  8.388881E-0001
  1.786278E+0000  2.228513E-0001
 -1.426631E+0000  1.022132E+0000
 -2.400444E+0000  1.635690E-0002
 -7.861833E-0001 -1.431723E-0001
 -5.896793E-0001  1.107255E+0000
  1.598070E+0000  3.236713E-0001
  1.412008E+0000  1.444185E-0001
 -1.489572E+0000  1.040288E+0000
  3.784676E-0001  8.907732E-0001
  1.285309E+0000  4.889579E-0001
 -8.727928E-0001  9.591397E-0001
 -1.409633E+0000 -5.071725E-0001
  7.184354E-0002  8.869889E-0002
 -2.092656E+0000 -1.908738E-0001
 -2.087123E+0000  1.044027E+0000
  6.612082E-0001  3.035863E-0001
 -4.512579E-0001 -9.768565E-0003
 -2.635416E-0001  1.746577E+0000
 -6.300764E-0001  2.391239E+0000
 -1.273868E+0000  5.998459E-0002
  1.654845E+0000 -2.701865E-0001
  3.306333E+0000  8.413296E-0001
 -7.030887E-0002  1.542035E+0000
 -2.015645E+0000 -8.634524E-0001
 -1.589181E-0002 -3.028321E-0001
 -6.634704E-0001  5.548543E-0001
 -1.307731E+0000 -7.256687E-0001
  2.446943E-0001  1.840644E+0000
 -2.315429E-0001  1.448397E+0000
 -3.998046E-0001 -7.802403E-0001
  2.466025E+0000 -5.178255E-0002
  3.666761E-0001 -4.939555E-0001
 -2.346955E+0000 -4.913551E-0001
 -2.499590E-0001 -8.041189E-0001
  3.022305E-0001 -9.207916E-0001
  2.114817E-0001  2.328058E+0000
  1.165605E-0001  2.030559E+0000
  4.485022E-0002  5.888327E-0001
  3.109036E-0001 -7.051569E-0001
  1.548265E+0000 -5.361129E-0001
  1.920141E-0001 -1.603630E+0000
 -4.410211E-0001 -1.833948E+0000
 -7.415698E-0001 -1.824426E+0000
 -7.591578E-0001 -2.992509E-0001
  5.054792E-0001  6.966848E-0001
 -1.736071E+0000  2.567765E-0001
 -1.066343E+0000  1.713146E-0001
  6.699152E-0001  8.606649E-0001
 -1.793189E-0001 -9.856646E-0001
  1.885638E+0000 -1.114325E+0000
  2.273199E+0000 -6.563947E-0001
  1.230362E+0000  1.792810E-0001
  4.603891E-0001  8.826731E-0001
 -1.032798E+0000  2.438066E+0000
 -6.174598E-0001  1.402934E+0000
  4.004024E-0001  1.282157E+0000
  6.477779E-0001  4.422209E-0001
  1.213444E+0000  1.664995E+0000
  1.616413E-0001  2.593425E+0000
 -1.643630E+0000  3.043045E-0001
  1.554846E+0000 -4.301387E-0001
  2.356637E+0000 -4.231109E-0001
  1.474760E+0000 -5.000079E-0001
  3.981122E-0001  1.073627E+0000
 -2.849313E+0000  2.441677E-0001
 -1.440394E+0000  5.844267E-0001
  1.346269E+0000  2.775789E-0001
  1.250433E+0000  2.053819E+0000
 -3.680515E-0001 -1.306930E+0000
  1.894395E+0000 -1.221774E+0000
  3.454766E-0001 -9.093079E-0002
 -2.391527E+0000 -3.220524E-0001
 -4.059026E+0000 -1.405652E+0000
 -5.319565E-0001 -7.329064E-0001
  2.770413E+0000  1.275814E+0000
  1.559816E+0000  2.797957E+0000
 -8.126755E-0001  2.432283E+0000
  2.614130E-0001  1.439910E+0000
  8.240990E-0001  1.553918E+0000
  8.011453E-0001  8.243147E-0001
 -1.654206E+0000  6.751685E-0001
 -6.233186E-0001 -9.968444E-0001
  7.118078E-0001 -8.005116E-0001
  5.881414E-0001 -3.190869E-0001
  1.408714E+0000 -1.872713E+0000
 -2.295969E-0001 -1.264184E-0001
  3.352131E-0001 -1.838693E+0000
  1.079771E+0000 -1.533955E+0000
  5.156968E-0001 -3.228453E-0001
  1.632186E+0000  9.415819E-0002
 -8.870709E-0001 -5.609042E-0001
 -7.176929E-0002 -2.233388E+0000
  1.237184E+0000  1.511046E-0001
 -6.048562E-0001 -8.479430E-0001
 -1.825028E+0000  1.326019E+0000
 -2.484728E-0001  1.908717E+0000
 -1.176532E+0000  1.009580E+0000
  9.959178E-0001  9.602608E-0002
  3.370068E+0000  2.466180E-0001
  1.668818E-0002 -3.946404E-0002
 -1.195128E+0000  5.539126E-0002
 -2.601684E+0000 -1.373755E+0000
 -2.623928E-0001 -1.418412E+0000
 -5.066854E-0001 -3.870946E-0001
 -1.633996E+0000  2.784428E-0001
 -9.839441E-0001  9.624255E-0003
  1.124319E+0000 -8.347146E-0001
  2.360544E+0000  4.117734E-0001
 -2.151423E-0001 -6.978775E-0001
  1.464038E+0000  2.029364E-0001
 -2.686316E-0001 -1.045376E+0000
 -1.385541E+0000 -1.985473E+0000
 -2.163721E+0000  2.750574E-0002
 -5.711600E-0001  2.092931E+0000
  1.801136E+0000  3.135660E+0000
  2.518186E+0000  2.950896E+0000
  5.223684E-0001  1.156018E+0000
  3.086227E-0001 -1.220454E-0001
  1.620051E+0000  2.864183E-0001
 -9.890681E-0002  1.387643E+0000
 -4.364891E-0001  1.863709E+0000
  2.094420E+0000  3.938889E+0000
  4.522118E-0001  2.988725E+0000
  9.520060E-0001  2.777254E+0000
  5.420320E-0001  1.196496E+0000
  1.653072E-0001 -4.815221E-0001
  1.956779E+0000  1.742883E+0000
 -8.219477E-0001  1.806555E-0001
 -1.168775E+0000 -2.589559E+0000
 -6.496989E-0001 -1.863332E+0000
 -3.432056E-0001 -1.566596E+0000
 -8.070970E-0001 -8.705803E-0001
  1.597063E+0000 -6.808372E-0001
  1.478313E-0001 -8.495488E-0001
 -2.805673E+0000  3.978970E-0001
 -6.695349E-0001  3.814628E-0001
  2.889696E+0000  1.019646E+0000
  2.930325E+0000  3.945186E+0000
 -1.164373E-0001  2.565250E+0000
 -1.642807E+0000  5.243878E-0001
  1.275592E+0000  3.101622E-0002
  1.939641E-0001  1.722750E+0000
 -6.463711E-0001 -1.165062E+0000
 -1.534242E+0000 -4.910922E-0001
 -1.045693E+0000  1.166736E+0000
 -2.524598E-0001  3.035668E+0000
 -3.388314E+0000  1.147494E+0000
 -6.473110E-0001  1.263381E+0000
  1.938747E+0000  2.768216E+0000
 -6.641207E-0001  3.949682E+0000
  1.428811E+0000  8.863946E-0001
  6.121263E-0001  6.232475E-0001
  1.229720E-0001 -3.221928E-0001
  2.233617E+0000  7.651538E-0002
  8.747807E-0001 -3.078118E-0001
 -7.126430E-0001 -4.161513E-0001
 -2.458401E-0001 -1.859357E+0000
  2.632992E+0000 -7.618487E-0001
 -6.839469E-0001  1.239975E-0001
 -2.443941E+0000  3.277871E-0001
 -4.369279E-0001  1.022641E-0002
  2.234000E+0000  1.358303E+0000
 -1.432182E+0000  1.943543E+0000
 -3.056534E+0000  8.153704E-0001
 -5.418940E-0001 -8.644480E-0001
  3.134654E+0000  1.094429E+0000
 -1.125407E+0000  1.096138E+0000
 -1.501135E+0000 -4.170880E-0001
  2.693139E-0001 -2.028855E+0000
  4.187161E-0001  7.483380E-0001
 -4.808524E-0001  1.159859E+0000
  1.414681E-0001  6.255635E-0001
 -2.119254E-0001  4.702362E-0001
  2.128342E+0000  4.459885E-0001
  2.823687E+0000 -1.824801E-0001
  5.038582E-0001 -1.213429E+0000
 -8.187399E-0002 -1.528511E+0000
 -2.118835E+0000 -2.664136E+0000
  3.368603E-0001 -1.926184E+0000
  1.937180E+0000  7.899930E-0001
  5.625762E-0001  2.360691E+0000
 -3.323872E+0000  5.224621E-0001
  1.303069E+0000 -1.111715E-0001
  2.953870E+0000  5.586366E-0001
 -3.439750E-0001  4.232856E-0001
 -2.309636E+0000 -1.440922E+0000
 -6.394509E-0002 -4.844968E-0001
 -2.041996E+0000 -6.630804E-0001
  3.011650E-0001 -1.750855E+0000
  1.054200E+0000 -9.772189E-0001
  8.069334E-0001 -1.261633E+0000
 -1.601344E+0000 -2.698863E+0000
 -2.498016E-0001 -2.190308E+0000
  2.506961E+0000 -1.700002E+0000
  7.645989E-0002 -7.266625E-0002
 -3.118081E+0000 -3.935809E-0001
 -4.433348E-0001  2.044840E+0000
 -8.032928E-0001  2.002988E+0000
  7.261981E-0001  3.555857E-0001
 -3.205512E-0001  1.529665E-0001
 -3.423783E-0001 -1.740128E+0000
 -1.726528E+0000 -2.224967E+0000
 -7.945085E-0002 -2.576792E+0000
  7.197832E-0001 -1.629216E+0000
 -1.046191E+0000 -1.723101E+0000
  1.249255E+0000 -1.985030E+0000
  1.730201E+0000 -1.375311E+0000
  1.972498E-0001  1.840762E-0001
 -7.233924E-0001  6.815828E-0001
  6.298114E-0001 -1.098205E+0000
  2.415766E+0000 -4.775282E-0001
  2.522742E+0000  2.679524E-0001
 -1.572767E+0000  2.319021E-0001
 -1.144899E+0000 -1.176559E-0001
  1.469410E+0000 -6.492393E-0002
 -1.585534E+0000  6.586943E-0001
 -1.753097E+0000  1.724512E-0001
 -8.118448E-0001  1.114446E+0000
  2.320442E+0000  9.438533E-0001
  8.280554E-0001  1.218363E+0000
 -1.356995E+0000  6.025048E-0001
 -1.098408E+0000  2.258238E-0001
 -7.520313E-0001 -7.708851E-0001
 -1.488391E+0000 -7.135076E-0001
  8.904485E-0002 -7.037825E-0001
  2.311377E-0001 -3.335817E-0001
 -5.141939E-0002  1.706687E+0000
  4.961002E-0001  1.860229E+0000
 -1.178732E-0001  1.498659E+0000
  1.869623E+0000  1.130849E+0000
  1.008004E-0001  8.450004E-0001
 -2.227426E+0000  1.539859E-0001
 -7.197585E-0001 -1.053639E+0000
  2.766575E-0001  9.516122E-0001
 -4.674898E-0001  2.697909E+0000
 -8.234815E-0001  3.329505E+0000
  7.450814E-0001  1.165411E+0000
  8.114153E-0001  6.291403E-0001
 -6.773921E-0001 -3.310469E-0001
 -2.057542E+0000 -6.582616E-0001
  2.725958E-0001  1.330061E-0001
  8.808453E-0001  5.158587E-0001
 -4.599765E-0001  8.875707E-0001
 -5.318295E-0002 -3.968369E-0001
 -1.860052E+0000 -4.931999E-0001
 -7.688227E-0001  1.447537E-0003
  6.867957E-0001  1.956059E+0000
  1.431653E+0000  7.985138E-0001
 -1.123167E+0000 -7.906131E-0001
  1.127627E-0002 -1.838359E+0000
  2.028066E+0000 -1.039348E+0000
 -4.450878E-0001 -2.010586E+0000
 -6.771478E-0001 -2.093139E+0000
  9.891466E-0001 -3.310102E+0000
  1.069250E+0000 -1.482462E+0000
 -5.116470E-0002 -1.443462E+0000
  1.531702E-0001 -7.342886E-0001
  5.963348E-0001 -1.224367E+0000
  1.490896E+0000  1.795757E+0000
 -2.717261E+0000  1.494487E+0000
 -2.036247E+0000  1.366899E+0000
  1.796420E+0000  1.794717E+0000
  1.527062E+0000  2.870599E+0000
  3.673329E-0001  2.428345E+0000
 -1.481792E+0000  2.195574E+0000
 -4.265517E-0001  1.812056E+0000
 -1.186486E+0000  2.720604E+0000
 -8.849064E-0003  3.618621E+0000
 -1.375440E+0000  3.016079E+0000
  6.962522E-0001  1.852803E+0000
  1.611788E+0000  2.503320E+0000
 -6.428096E-0001  7.871982E-0001
 -4.980682E-0001 -3.405018E-0001
  1.327454E+0000  4.999402E-0001
  3.637161E+0000  2.224080E+0000
  1.604472E+0000  1.961585E+0000
 -7.303850E-0002 -1.846475E-0001
 -3.305176E-0001  2.017564E+0000
 -3.739686E-0001  7.158905E-0001
  7.696163E-0001 -3.223493E-0001
 -6.904825E-0002 -5.314300E-0001
  6.165097E-0001 -1.291813E+0000
  2.416770E+0000 -1.292356E+0000
  4.797636E-0004 -2.013049E+0000
 -1.820216E+0000 -2.200349E+0000
 -1.864537E+0000 -2.234944E+0000
 -1.300179E+0000 -1.663230E+0000
 -1.950065E+0000  8.730470E-0001
 -2.153423E+0000 -4.074824E-0001
  1.955983E+0000  2.811996E+0000
  2.141831E+0000  3.167144E+0000
  1.215315E+0000  1.523552E+0000
 -2.617554E-0001  1.032456E+0000
 -3.038333E+0000  7.345421E-0001
 -8.577999E-0001  1.233020E+0000
  8.455689E-0001  5.846785E-0002
  1.566733E+0000 -6.267229E-0002
  2.518498E+0000 -1.006495E+0000
  3.045737E+0000 -3.521329E-0001
  5.781506E-0001  6.207480E-0002
 -2.774187E+0000 -2.066749E-0001
 -1.021951E+0000 -2.657018E+0000
  1.436088E+0000 -1.772911E+0000
  1.189560E+0000 -1.546847E+0000
  9.401157E-0001 -1.284035E-0001
 -6.053695E-0001  3.815477E-0001
 -1.094572E+0000 -1.643344E+0000
 -1.534236E+0000 -8.415563E-0001
 -5.923494E-0001 -1.633616E+0000
  2.629478E+0000  2.099394E-0001
  1.005507E+0000 -2.515582E-0001
 -7.092066E-0001  1.092423E-0001
  4.751396E-0002  1.670303E+0000
 -1.497855E+0000  1.306061E+0000
  1.157715E+0000 -4.841293E-0001
 -5.757966E-0001 -7.048799E-0001
  5.826957E-0001 -2.446312E+0000
  1.283793E+0000 -1.153473E+0000
 -3.165998E-0001  7.431441E-0001
 -1.381306E+0000 -3.045326E-0001
 -1.539704E+0000 -2.193856E+0000
  7.010557E-0001  1.289489E+0000
  3.487910E-0001  1.843876E+0000
 -2.750101E-0001  1.061668E+0000
 -7.128189E-0001  1.017775E+0000
  4.776510E-0001 -3.446996E-0001
  5.292619E-0001  2.672953E+0000
 -2.734887E+0000  3.307179E+0000
 -1.555355E+0000  2.560677E+0000
  2.505940E-0001 -2.316335E-0001
  3.381016E+0000  2.153588E-0001
  3.320487E+0000  1.700102E+0000
 -8.273969E-0001  1.714222E+0000
 -1.930469E+0000 -3.504801E-0001
  4.113105E-0003 -4.879066E-0001
  9.331101E-0001  1.033923E-0001
 -2.409927E+0000 -1.617163E+0000
 -1.316578E+0000 -1.716681E+0000
  2.314552E-0001  1.482971E-0001
 -1.555892E+0000 -4.898207E-0002
 -6.612646E-0001 -3.996097E-0001
  6.683646E-0003 -1.724789E+0000
  9.682637E-0002 -1.841845E+0000
  1.533959E+0000 -5.468112E-0001
 -8.752756E-0001 -1.454408E+0000
 -1.613234E+0000 -1.524183E+0000
  1.649822E-0001 -5.175952E-0001
  2.535595E+0000  1.135169E+0000
 -3.584700E-0001  7.581082E-0001
  3.667865E-0003  1.821010E+0000
 -3.319965E-0001  7.837777E-0001
 -2.926283E-0002  1.797929E+0000
 -1.429904E-0001 -4.740552E-0001
 -1.251035E+0000  5.941154E-0001
  1.013185E+0000 -6.993603E-0001
  3.899852E+0000 -2.817436E-0001
  1.612219E+0000 -2.870279E+0000
 -8.337173E-0001 -1.772214E+0000
 -8.405701E-0001 -2.573581E-0001
  4.807670E-0001  1.345953E-0001
  1.503410E+0000  1.737222E+0000
 -5.415025E-0001  2.091294E+0000
 -1.889363E+0000  1.077045E+0000
  3.934028E-0001 -8.538694E-0001
  2.434914E+0000  6.140541E-0001
  8.896417E-0001  1.328425E+0000
  1.013575E-0001  1.159740E+0000
  1.979001E-0001  1.632197E+0000
 -1.526095E+0000  9.313002E-0001
 -8.616608E-0001  7.937541E-0001
  1.363749E+0000  7.311836E-0001
  9.792405E-0001  1.574198E+0000
  1.108974E+0000  1.524919E+0000
 -1.359867E+0000  1.639579E+0000
 -1.543993E+0000 -2.884523E-0001
 -7.122979E-0001  6.894205E-0001
  8.034340E-0001  1.055834E+0000
 -9.797523E-0002 -1.021607E+0000
 -1.284665E+0000 -9.153093E-0001
  3.458631E-0002 -1.017183E+0000
  1.113811E+0000 -2.069269E+0000
  1.375616E+0000 -9.989352E-0001
 -9.223211E-0001 -5.393539E-0001
 -1.323644E+0000 -3.916242E-0001
 -2.631124E-0001 -4.677812E-0001
  1.188229E+0000 -4.901752E-0001
 -1.246576E-0001 -6.084495E-0001
 -8.036118E-0001 -1.152483E+0000
 -1.070941E+0000  1.166300E+0000
 -1.749875E+0000 -2.033630E+0000
 -1.881351E-0001 -2.443954E+0000
  2.242512E+0000  1.438260E+0000
 -9.097134E-0001  7.403015E-0001
 -1.255931E+0000  1.785047E+0000
 -6.745535E-0001  1.773646E+0000
 -1.007484E+0000  1.763092E+0000
 -1.140593E+0000  6.128421E-0001
  8.532519E-0001  9.073164E-0001
  2.948594E+0000  1.201436E+0000
 -6.217886E-0001  1.753727E+0000
  1.061867E-0001 -9.478898E-0001
  1.091679E+0000 -1.074123E+0000
  3.107157E+0000 -3.806902E-0001
 -3.486558E-0001 -1.473126E-0001
 -7.869319E-0001  5.743030E-0001
 -2.143333E-0001  1.345915E+0000
 -7.980715E-0002  1.198159E-0001
  1.878428E-0001  6.746015E-0001
  1.141225E+0000  1.064601E+0000
  7.752942E-0001  9.235283E-0001
  1.572581E+0000  8.726792E-0002
  2.339343E+0000  8.496926E-0001
 -2.518954E-0001  2.941089E-0001
 -2.873648E+0000 -2.123099E+0000
 -1.627375E-0001 -1.369051E+0000
  1.780850E+0000 -7.698827E-0001
  2.351073E+0000 -4.881032E-0001
 -1.326244E+0000  7.027717E-0002
 -1.829606E+0000 -9.615600E-0001
 -2.328715E+0000 -9.723704E-0001
 -7.755574E-0001 -1.668828E+0000
  2.946561E-0001 -1.767097E-0001
 -2.298379E-0001 -1.561553E-0001
 -1.445334E+0000 -7.454554E-0001
 -4.599184E-0001 -1.264995E+0000
  1.460286E+0000 -7.175508E-0001
 -4.705186E-0001 -2.991697E-0001
 -2.857689E+0000 -1.952499E-0001
 -7.589618E-0001 -9.745922E-0001
  3.657987E+0000 -2.416755E+0000
  3.529374E+0000 -1.456111E+0000
  1.167134E-0002 -1.061146E+0000
 -3.722815E-0001 -1.564166E+0000
  1.236509E+0000 -1.646822E+0000
  5.798338E-0001  2.274074E+0000
 -9.991561E-0001  2.148620E+0000
 -1.774656E+0000  1.346513E+0000
  7.718641E-0001  1.340609E+0000
  3.109802E+0000  3.092123E+0000
 -1.293127E+0000  2.359457E+0000
 -2.325809E+0000  1.266561E+0000
 -1.437391E+0000  5.123087E-0001
  1.889024E+0000  1.870706E+0000
  3.201224E-0002  2.672245E+0000
 -9.067455E-0001  4.759516E-0001
 -3.586468E-0001  1.171315E-0001
  9.858501E-0001  1.130888E+0000
  1.594713E+0000  2.298400E-0002
  7.636733E-0001 -1.744623E-0001
 -6.912175E-0001 -3.371486E-0001
  9.074894E-0001 -2.040345E+0000
  2.789189E+0000 -1.267928E+0000
 -6.044173E-0001  6.788201E-0001
 -1.943897E+0000  8.573472E-0001
 -2.052484E+0000 -1.491607E+0000
  3.098215E+0000  4.623299E-0002
  2.752098E+0000  6.631890E-0001
  1.161449E+0000  8.197484E-0001
 -3.710198E-0002 -1.839769E-0001
  1.894222E+0000  1.086816E+0000
  9.411999E-0001  1.387266E+0000
  1.242167E-0001  5.642607E-0001
  7.907777E-0001  2.000714E+0000
 -1.680487E+0000  2.209255E+0000
 -3.154454E+0000  1.274372E+0000
 -2.680069E+0000  4.747874E-0001
 -7.942816E-0001 -1.146158E+0000
 -6.457651E-0001 -1.148590E+0000
 -6.721500E-0001 -1.105076E+0000
 -6.965326E-0001 -7.077701E-0001
 -2.382472E+0000 -2.129979E+0000
 -2.457675E+0000 -1.145007E+0000
 -2.144443E+0000 -2.107047E+0000
  1.703524E+0000 -6.625153E-0001
  5.617153E-0001  3.738685E-0001
 -6.812166E-0001  9.872805E-0001
  1.646534E+0000 -8.936994E-0001
  1.398163E+0000 -1.178740E+0000
  1.379978E+0000 -1.413919E+0000
 -6.616375E-0001  8.517724E-0001
 -1.297432E+0000 -2.916125E-0001
  2.768214E-0001  3.579823E-0001
  1.054966E+0000  1.624190E+0000
 -1.724052E+0000  1.051305E+0000
  6.786999E-0001 -2.070244E+0000
  1.245207E+0000  2.746576E-0002
  5.076309E-0002  1.380669E-0001
  5.889863E-0001  1.156108E-0001
 -1.005761E-0002 -2.819286E-0001
  1.429883E+0000 -2.037746E+0000
  3.571657E+0000 -2.147427E+0000
 -3.355542E-0001 -5.031565E-0001
 -1.946980E+0000 -1.038526E-0001
 -2.016142E+0000 -9.468961E-0001
 -1.334500E-0001 -4.181450E-0001
  1.529159E+0000 -1.497853E+0000
  9.243624E-0001 -4.811335E-0001
 -2.191961E+0000 -9.691436E-0001
 -1.277037E+0000 -3.802049E+0000
  2.379037E-0001 -4.325225E-0001
  5.872130E-0001  1.199034E+0000
 -1.913711E+0000  6.131873E-0001
  4.208898E-0002 -6.754804E-0001
 -1.767744E-0001 -1.708787E+0000
  4.345485E-0001  7.449937E-0001
  6.888885E-0001 -4.532267E-0002
  1.276736E-0001  3.238010E+0000
 -6.495407E-0001  1.198796E+0000
  7.342114E-0002 -3.739172E-0001
  5.520445E-0001  1.016088E+0000
 -3.615915E-0001 -4.198458E-0001
 -9.657296E-0001  1.338575E-0001
  5.890871E-0001 -1.500509E+0000
  9.453205E-0001  8.143191E-0001
  3.216071E-0001  2.188643E-0001
 -1.029476E+0000  6.375986E-0001
 -2.306416E+0000 -2.330445E-0002
  1.049996E+0000 -1.270214E+0000
  2.270166E+0000 -1.354952E+0000
  3.109300E-0001  8.387512E-0001
 -7.291019E-0001  2.421063E-0001
  5.502277E-0001 -2.218982E-0001
 -1.379058E-0001  1.189175E-0001
  8.717771E-0001 -9.780760E-0001
  2.198176E+0000 -1.091479E+0000
  1.243624E+0000 -8.296497E-0001
  9.803591E-0001 -7.725745E-0001
 -7.067803E-0002 -2.700411E-0001
 -1.185070E+0000  5.249348E-0001
 -7.454346E-0001  3.437846E-0001
  8.701351E-0001 -1.704699E+0000
  4.617700E-0001 -5.292479E-0001
  1.637387E-0001 -8.673446E-0001
  1.032032E+0000 -4.809610E-0001
  1.417106E+0000  5.160469E-0001
 -6.361229E-0002  2.624591E+0000
 -1.038050E+0000  1.217539E+0000
 -1.059462E+0000 -7.181187E-0001
  1.479943E-0001  2.957258E-0001
 -4.294470E-0001 -1.253746E+0000
 -7.012045E-0001  7.632133E-0001
 -1.095965E-0001  9.432479E-0001
  3.736171E-0002 -4.784551E-0001
 -5.358360E-0001 -6.168603E-0002
 -4.869048E-0001 -3.709421E-0001
 -2.996352E-0001  6.307602E-0001
 -9.384133E-0001 -8.952568E-0001
  1.365547E+0000 -3.394486E-0001
  1.003980E+0000  1.382668E+0000
  2.153297E-0001  1.952672E+0000
 -7.093852E-0001  3.007094E-0002
 -1.605575E+0000 -1.819513E+0000
 -1.601568E-0001 -1.342415E+0000
 -5.590839E-0001 -5.568759E-0001
 -1.016284E+0000  1.347344E-0001
  2.184337E-0001 -1.690014E+0000
  1.032355E+0000 -9.425476E-0001
 -4.700314E-0001 -1.291543E+0000
 -5.482165E-0001 -4.011408E-0001
 -1.315540E+0000 -8.602283E-0002
 -3.189665E-0001  1.100275E-0001
 -2.242982E-0001  1.496682E+0000
  1.020087E-0001  2.121873E+0000
 -9.998804E-0001  9.050227E-0001
 -2.318926E+0000  1.243054E+0000
 -3.919793E-0001  1.121253E+0000
  2.005679E+0000  4.005004E-0001
  1.265030E+0000 -5.049384E-0001
 -6.595082E-0001  9.065326E-0001
 -1.077591E+0000 -5.916228E-0001
 -3.539380E-0001  1.269069E-0001
  9.106052E-0001  3.597909E-0001
  1.941617E+0000  1.866670E+0000
  8.616243E-0001  1.838099E+0000
 -2.217474E+0000  1.819545E+0000
 -1.336875E+0000  1.895177E+0000
 -8.026029E-0001  2.999179E+0000
 -1.416554E-0002  2.239669E+0000
 -2.144794E+0000  1.528030E+0000
 -1.130150E+0000  1.074571E+0000
  1.670250E+0000  5.315368E-0001
  6.384663E-0001  2.234169E-0001
  9.461302E-0001  1.548618E-0001
  1.049333E+0000 -3.812408E-0001
  5.616757E-0001  3.382815E-0001
 -9.609751E-0001  2.036929E+0000
 -9.539641E-0001  1.936810E+0000
 -7.718166E-0001  6.704244E-0001
  6.675758E-0001  2.702163E-0001
 -7.148659E-0001  9.532332E-0001
 -8.545708E-0002  1.389160E+0000
 -5.090493E-0001 -2.778521E-0001
  1.443527E+0000  7.862683E-0001
 -9.949412E-0001 -1.138738E+0000
 -1.239257E-0002 -1.850079E+0000
  8.586404E-0001 -5.340827E-0001
 -1.286153E+0000  6.639622E-0001
  1.330045E-0001 -1.849078E+0000
  2.191434E+0000  3.118478E-0001
  4.900424E-0001  1.587840E+0000
 -1.648693E+0000 -4.286598E-0001
 -1.302279E+0000  7.776302E-0001
 -3.349968E-0001  9.005691E-0001
  4.128127E-0001 -4.172191E-0001
  3.244278E-0002 -8.107935E-0002
  3.136451E-0001 -1.393570E+0000
 -6.808136E-0001 -7.674459E-0002
 -2.355432E+0000 -6.420008E-0001
  1.665489E+0000 -1.370280E+0000
  1.091441E+0000  2.503363E-0001
  1.522057E-0002  1.338998E-0001
 -4.592481E-0002 -3.195003E+0000
 -2.480864E-0002 -3.009659E+0000
  1.153384E+0000 -1.501315E+0000
  1.351192E+0000  1.299214E+0000
  5.096202E-0001  1.699798E-0001
 -5.315725E-0001 -1.828731E+0000
 -2.682692E+0000 -5.375529E-0001
 -2.496264E-0003 -4.020612E-0002
  1.596645E+0000 -5.888102E-0001
  1.623225E-0001  5.484877E-0001
  4.011842E-0001 -1.414401E-0002
  1.861461E-0001  4.532276E-0002
  1.681791E+0000  2.149686E+0000
 -1.460621E+0000 -7.140519E-0002
 -4.156923E-0001  5.927500E-0001
  7.290399E-0002  4.525633E-0001
  1.547801E+0000  6.344270E-0001
  6.046540E-0001  1.634299E+0000
 -2.226880E+0000 -3.739336E-0001
  1.480210E+0000 -9.489091E-0001
  1.023323E+0000  1.238070E+0000
  2.470870E+0000  7.746333E-0001
 -2.023864E-0001  2.119876E+0000
 -1.637360E+0000  6.386791E-0001
 -2.496377E+0000 -3.047002E-0001
  1.292632E+0000 -5.060703E-0001
  1.581945E+0000 -1.312966E+0000
  1.321484E+0000 -8.023216E-0001
  1.115676E-0001 -1.652676E+0000
  1.358215E-0001 -1.487538E+0000
  5.470401E-0001 -2.262835E-0001
 -3.505451E-0001  5.296976E-0001
 -2.740151E-0001  1.491416E+0000
  2.674121E-0001 -3.340403E-0001
  2.517210E-0001 -1.291071E+0000
 -8.548773E-0001 -9.943804E-0001
 -7.765712E-0001  8.283580E-0001
 -8.003437E-0001  8.649708E-0001
  1.072991E+0000  2.851673E+0000
  1.461394E+0000  2.302708E+0000
 -6.623139E-0001  1.369377E+0000
  1.477284E-0001  1.462398E+0000
  9.135334E-0001 -1.108482E+0000
  1.585092E+0000  1.134412E+0000
  1.646297E+0000  1.873349E+0000
 -9.172616E-0001  1.192898E+0000
 -1.818780E+0000  6.233084E-0001
  6.086695E-0001 -2.587082E-0001
  2.887133E+0000 -9.760532E-0001
  1.354696E-0001 -1.378344E-0001
 -1.079122E+0000 -2.243315E-0001
 -1.062442E+0000 -1.380635E+0000
  1.115240E+0000 -9.107463E-0002
  8.742099E-0001 -1.178076E+0000
 -1.264249E+0000  9.610858E-0001
 -3.909104E+0000 -9.902265E-0001
 -1.893793E+0000 -3.717350E-0001
  9.865461E-0001  6.752092E-0001
  1.611874E+0000  2.905559E+0000
 -8.024259E-0001  1.135089E+0000
 -2.187763E+0000  1.273126E-0001
  5.845211E-0002  1.612709E+0000
 -5.278619E-0001  3.282947E+0000
 -8.808485E-0001  2.180381E+0000
  1.220907E+0000  2.079713E+0000
  1.347106E+0000 -1.005316E+0000
 -9.478167E-0002 -3.477350E-0001
  1.675789E+0000  5.688989E-0001
  1.275045E+0000 -3.265995E-0001
  2.134801E+0000 -9.931457E-0001
 -7.635972E-0001 -8.884740E-0001
 -1.077001E+0000  8.172688E-0002
 -7.059448E-0001  9.991820E-0002
 -1.366591E+0000  2.747336E+0000
 -6.010378E-0001  2.137042E+0000
 -3.058784E-0001  8.085457E-0001
 -3.503322E-0001  2.541764E+0000
  2.578381E-0001 -7.158329E-0001
  1.548076E+0000 -1.850849E+0000
  1.616716E+0000 -3.968610E-0001
 -1.062912E+0000  1.071623E+0000
 -3.209191E+0000  2.564649E+0000
 -1.329324E+0000  4.575297E-0001
  1.171688E+0000 -4.529263E-0001
 -3.192423E-0001 -5.490769E-0001
 -1.127112E+0000 -7.968109E-0001
 -1.068242E+0000  4.712879E-0001
 -3.383917E-0001  1.396225E+0000
 -5.454665E-0001  1.220637E+0000
  2.313174E+0000  1.379775E+0000
  1.766980E+0000  2.244553E+0000
  1.084663E+0000  1.595966E+0000
 -4.530573E-0001  1.881533E+0000
 -4.334560E-0001  2.258029E+0000
 -1.980699E+0000  7.226719E-0003
 -4.031217E-0001  2.782711E-0002
  1.441736E+0000  1.133588E+0000
  1.867106E-0001  5.612066E-0001
 -1.493726E+0000  1.067052E+0000
 -1.357146E+0000 -4.052512E-0001
  5.540350E-0001 -1.290739E+0000
  8.044321E-0001 -3.288207E+0000
 -2.278689E-0001 -2.501525E+0000
 -2.687751E-0001 -3.749203E+0000
 -2.146221E+0000 -1.261610E+0000
 -3.803091E-0001  2.366590E-0001
  3.330302E-0001  4.540863E-0001
 -6.507901E-0001 -1.140587E+0000
  9.092011E-0001 -1.144446E+0000
  5.002140E-0001  4.870263E-0001
 -4.807251E-0001 -1.905086E-0001
  1.659995E-0001 -9.107260E-0001
  6.657689E-0001 -6.271127E-0001
 -3.164586E+0000  1.078191E+0000
 -3.532614E+0000  1.165532E-0002
  1.237360E+0000 -6.563043E-0001
  7.727996E-0001  1.602457E-0001
 -1.177733E+0000 -9.964501E-0002
 -1.099534E+0000  2.127932E-0001
 -8.898133E-0001 -3.068615E-0002
 -4.748148E-0001  1.381214E+0000
 -2.907167E+0000  5.237293E-0001
 -3.060839E+0000  1.370927E+0000
 -1.155818E+0000  1.354427E+0000
 -1.435469E+0000  2.943163E-0001
 -9.007457E-0001 -4.271911E-0001
  7.383995E-0001  1.437889E+0000
  5.229131E-0002  6.428214E-0001
  1.369948E+0000  7.447765E-0001
 -2.545134E-0001  2.739246E-0001
 -4.846877E-0001 -3.152150E-0001
 -2.905910E+0000 -1.572747E+0000
 -1.770446E+0000 -9.058368E-0001
  1.234982E+0000  1.992067E-0001
 -8.318083E-0001  9.871175E-0001
 -1.003774E+0000 -9.064420E-0001
 -5.248350E-0001 -2.063607E+0000
  2.841946E+0000 -2.048894E+0000
  3.074810E+0000  3.075141E-0001
 -1.398694E+0000  2.298409E+0000
 -3.730724E+0000 -1.284798E+0000
 -3.905913E-0001 -2.016608E+0000
  2.331779E+0000 -8.882547E-0002
  3.373339E+0000  5.435902E-0001
  1.709900E+0000  3.728571E-0001
 -2.212325E+0000  1.574929E-0001
 -3.403693E+0000 -8.293663E-0001
 -8.375123E-0001 -3.123071E-0001
  3.337601E-0001 -4.943922E-0001
 -3.309419E-0001 -1.204240E+0000
  1.403573E+0000 -6.566242E-0001
  1.103122E+0000 -2.229589E-0003
  9.655998E-0001  5.861685E-0001
 -5.714494E-0002  1.205356E+0000
 -7.248529E-0001  1.971823E-0001
  9.092003E-0001 -3.098093E-0001
 -9.618075E-0002  1.723911E+0000
 -1.991038E+0000  1.643246E+0000
 -1.222721E+0000  1.426881E+0000
  1.963386E-0001 -3.092969E-0001
  3.045954E+0000 -5.585286E-0001
  2.291566E+0000  1.467642E+0000
 -1.820260E+0000  6.712961E-0001
 -4.284025E+0000  9.549769E-0001
 -1.639548E+0000  1.311502E-0001
  2.602686E+0000 -4.406629E-0001
  3.478018E+0000  8.565110E-0001
  6.417247E-0001  1.719309E+0000
 -1.071156E+0000 -5.827230E-0001
  4.515079E-0001  1.322510E+0000
  1.004787E+0000  2.006954E+0000
 -4.350713E-0001  4.206891E+0000
 -1.794032E+0000  1.072215E+0000
  1.956228E-0001 -2.093681E+0000
  2.093930E+0000 -1.854858E+0000
  9.604067E-0001 -2.107469E+0000
 -8.855003E-0001 -2.520853E+0000
 -2.586360E+0000 -1.736276E+0000
 -1.369751E+0000  7.464919E-0001
 -1.094707E+0000  2.141581E+0000
 -7.405868E-0001  1.142348E+0000
  3.962855E-0001 -1.791618E+0000
  2.400583E+0000 -1.413711E+0000
  2.918089E+0000  1.454386E+0000
 -1.254706E+0000  4.677103E-0001
 -1.193611E+0000 -9.500707E-0001
 -1.177845E+0000  7.889702E-0001
 -1.713886E+0000  1.924502E+0000
 -4.817121E-0001 -4.119861E-0001
  2.406804E-0001 -8.561086E-0001
  1.306072E-0001  1.158971E+0000
  5.388574E-0002  4.616249E-0001
 -1.288515E+0000 -6.044471E-0002
  1.103279E-0001  2.662714E+0000
  7.370330E-0001  3.356746E+0000
  8.106641E-0001  2.605468E+0000
  1.197105E+0000  8.983476E-0001
  9.095825E-0001  6.923277E-0001
 -6.560930E-0001 -8.882927E-0001
 -1.697989E+0000 -2.665858E+0000
  3.768488E-0001 -1.525330E+0000
  2.362744E+0000  5.778688E-0001
  4.938221E-0001 -3.983225E-0001
  1.453780E-0001 -3.613526E-0001
  1.353241E+0000 -3.787452E-0001
 -1.659346E-0002  6.519086E-0001
 -1.798209E+0000 -2.108214E+0000
  2.129155E+0000 -1.056876E+0000
  2.746209E+0000 -7.116852E-0001
  3.733434E-0001  1.457143E-0001
 -7.137100E-0001 -1.493486E+0000
  7.068104E-0001 -6.108810E-0001
 -6.376773E-0002  4.428572E-0001
 -5.240995E-0002  2.945143E-0001
  1.367647E+0000  1.210278E+0000
  1.326997E+0000  2.221455E+0000
  9.963547E-0001  6.288678E-0001
 -7.885592E-0001  9.575584E-0001
 -1.380239E+0000  3.044498E-0001
 -8.732481E-0001  7.168412E-0001
  1.151847E+0000 -3.530897E-0002
  3.468319E+0000  1.254779E+0000
 -8.488794E-0001  3.368365E-0001
 -1.879311E+0000  6.460183E-0001
 -1.307561E+0000 -8.308837E-0001
  1.713241E+0000  1.195915E-0001
  1.487595E+0000  1.179395E+0000
 -7.521660E-0001  1.426185E+0000
 -2.468938E+0000  1.512938E+0000
  4.990839E-0001  5.242805E-0001
  2.182321E+0000  1.221178E-0001
  1.482479E+0000  2.501192E+0000
 -4.247295E-0001  3.305759E+0000
 -2.912694E+0000  1.940231E+0000
 -2.380497E+0000  2.196204E+0000
 -6.647561E-0001  2.361416E+0000
 -1.045206E+0000  6.639722E-0001
  2.519512E-0001 -6.040170E-0002
  5.559077E-0001  1.290776E+0000
  6.234210E-0001  1.118904E+0000
 -9.051289E-0001  5.640490E-0002
  1.204419E+0000 -1.931948E+0000
 -7.039562E-0002 -7.315857E-0001
  1.662029E-0001  1.566470E+0000
 -1.604141E-0002  3.092682E+0000
  9.769437E-0001  9.561325E-0001
  6.604060E-0001 -1.135183E-0001
 -1.600940E+0000 -1.641318E+0000
 -1.066981E+0000 -3.025743E-0001
 -1.181945E+0000 -4.117054E-0001
  6.864793E-0001 -8.535562E-0001
  2.199768E+0000  6.113141E-0001
 -6.015755E-0001  1.284133E+0000
 -2.867406E+0000 -2.899651E+0000
  1.272869E+0000 -1.005447E+0000
  9.332142E-0001  1.563249E+0000
  1.032878E+0000  1.180865E+0000
 -1.940327E-0001 -5.663309E-0001
  2.491736E+0000 -1.336073E+0000
  1.417387E+0000 -1.553140E+0000
 -5.698690E-0001 -7.551938E-0001
 -2.450352E+0000 -1.672492E+0000
  4.352493E-0001 -2.150567E+0000
  1.896400E+0000 -2.800572E+0000
  9.752362E-0001 -2.742606E+0000
  2.000851E-0001 -1.357289E+0000
 -3.595449E-0001 -4.705782E-0001
  1.171271E+0000 -3.739867E-0003
  1.465436E+0000  1.054184E+0000
 -3.294171E-0002  6.645820E-0001
  3.716231E-0001  1.196593E+0000
 -9.175685E-0001 -6.022528E-0001
 -1.148610E+0000  2.008544E-0001
 -1.927673E-0001  1.017775E+0000
 -9.050907E-0001  1.900238E+0000
 -2.972555E+0000  8.632199E-0003
  1.865604E-0001 -2.016886E+0000
  3.202741E+0000 -1.793896E+0000
 -3.266578E-0001 -3.748292E-0001
 -1.795445E+0000 -6.279455E-0001
 -5.504427E-0001 -9.947999E-0001
  2.618639E+0000 -7.496944E-0001
  1.099636E+0000 -8.602896E-0001
 -6.033536E-0001  2.142207E+0000
 -8.520308E-0001  5.838303E-0001
  1.042410E-0001 -1.264527E+0000
  6.094970E-0001 -3.172998E-0001
 -1.574159E+0000 -2.106629E+0000
  1.933447E-0001 -5.473364E-0001
 -1.040436E+0000  2.050400E-0001
 -2.219953E+0000 -2.224221E-0001
 -1.888240E+0000 -8.542097E-0001
  9.008425E-0002  1.281810E+0000
  1.174513E+0000  2.878321E+0000
  2.110174E-0001  2.800519E+0000
 -3.738139E-0001 -6.126456E-0001
 -1.686592E+0000 -9.318640E-0001
 -1.603459E+0000 -3.904610E-0001
  1.669874E+0000  1.404623E+0000
 -2.040658E+0000  1.292416E+0000
 -1.060836E+0000  5.488624E-0001
 -4.149742E-0002 -2.735457E-0001
 -1.230248E-0001  1.233340E-0001
  1.707690E+0000  9.110685E-0001
  1.894745E+0000  1.413693E+0000
 -2.302371E+0000  9.115726E-0001
 -3.931779E-0001 -3.823412E-0001
  6.238910E-0001 -8.787116E-0001
 -9.145828E-0001 -3.975702E-0001
 -8.811883E-0001  2.268990E-0001
 -1.233886E+0000 -5.385862E-0001
 -1.194139E-0001 -5.425929E-0001
  1.017401E+0000  1.023546E-0001
 -3.719849E-0001 -4.505234E-0001
 -1.460174E+0000 -1.041403E+0000
  2.356829E+0000  5.361289E-0001
  1.614620E+0000  1.064860E+0000
 -1.349370E-0001  5.259364E-0001
  5.543169E-0001  2.994110E-0001
  2.049591E+0000  6.647114E-0001
  6.121780E-0001  2.982770E-0001
  1.218637E+0000  1.006437E+0000
 -1.502191E-0001  6.827818E-0001
 -5.441136E-0001  1.365750E+0000
 -3.479945E-0001  1.292408E+0000
 -4.432235E-0001  1.181525E+0000
  7.302915E-0001  1.616265E+0000
 -2.515928E+0000  8.775828E-0001
 -8.232817E-0001 -4.309178E-0001
  8.143120E-0001 -6.698088E-0001
 -2.438058E+0000 -2.597743E+0000
  1.426050E+0000 -2.290249E+0000
  1.461766E+0000 -2.032028E+0000
  1.948016E-0001 -2.282554E-0001
 -1.583809E+0000 -1.748065E+0000
 -8.993169E-0001 -2.360673E+0000
  9.260459E-0001 -1.059289E+0000
 -1.496257E+0000 -5.993962E-0001
 -3.387150E-0001 -1.039564E+0000
 -1.296817E+0000 -1.035843E+0000
  1.208913E+0000 -4.248105E-0001
 -3.999495E-0001  7.548319E-0001
  9.517323E-0001  5.400882E-0001
  4.082603E-0001 -2.687116E-0001
 -6.953491E-0001 -6.234590E-0001
 -8.568095E-0003 -2.021859E+0000
 -7.382066E-0002  2.899654E-0001
 -6.664216E-0001  4.764222E-0001
  8.583419E-0001  5.318878E-0002
 -5.225987E-0001  2.344108E+0000
  5.096943E-0001  2.932089E-0001
  1.685446E-0001  1.370167E+0000
  1.460264E+0000 -6.390279E-0002
  6.680335E-0001 -1.009425E+0000
 -2.034799E+0000  1.410315E+0000
 -1.277695E+0000  1.229900E+0000
  3.751792E-0001  3.754086E-0001
 -1.048524E-0001  1.674603E-0001
 -2.477851E+0000  5.321643E-0001
 -6.745510E-0001  4.730959E-0002
  4.173406E-0001  1.784765E-0001
  1.248459E-0001  1.333393E+0000
 -4.861802E-0001  1.693246E+0000
 -1.603248E+0000  1.697831E+0000
 -1.764902E+0000 -5.345527E-0001
  7.335858E-0001  9.767683E-0001
  2.108607E+0000  2.199824E+0000
  6.502974E-0001 -4.227409E-0001
  1.525544E+0000 -2.924459E-0001
 -7.551814E-0001 -1.603794E-0001
 -1.376039E+0000 -3.425371E-0001
 -2.737007E+0000 -2.164769E+0000
  5.857710E-0001 -2.435621E+0000
  2.111250E+0000 -4.698278E-0001
 -2.466149E-0001  6.675393E-0002
 -2.616969E-0001 -2.513588E-0003
  4.163172E-0001  1.348780E-0001
 -2.810337E-0001 -1.556155E+0000
  6.848500E-0001 -7.031844E-0001
 -1.387624E+0000  1.351040E-0001
 -1.462875E+0000  6.248666E-0002
  8.352568E-0001  6.905554E-0003
  1.145626E+0000  4.179493E-0001
 -3.031519E-0001 -5.817519E-0001
  4.994240E-0001  4.668554E-0001
 -6.735222E-0001  6.395124E-0001
 -1.208518E+0000  3.628068E-0001
 -2.738122E-0002  6.858546E-0001
  1.701693E+0000  1.182110E+0000
  2.521106E+0000  5.655508E-0001
 -1.746582E-0001  4.021437E-0001
 -4.159338E-0001 -1.673408E+0000
 -1.731660E+0000 -1.036604E+0000
  9.050308E-0002 -2.343217E+0000
  1.313685E+0000 -9.652576E-0001
 -9.219756E-0001 -2.155390E+0000
 -2.220444E+0000 -9.698111E-0001
 -1.743823E+0000 -3.238869E+0000
  2.567382E+0000 -1.926475E+0000
  4.458945E+0000 -1.407980E+0000
 -5.281864E-0001 -1.337333E+0000
 -1.201921E+0000  1.313515E+0000
  3.845832E-0001 -8.151823E-0001
  1.473458E+0000  2.987476E-0001
  1.428156E-0001  2.105769E+0000
 -4.240164E-0001  1.758306E+0000
 -6.568149E-0002  2.450708E+0000
  5.035985E-0001  1.405132E+0000
  3.806388E-0001 -1.222680E+0000
  4.425965E-0001 -1.346197E+0000
 -1.595739E+0000 -1.610783E+0000
 -1.372566E+0000 -1.122691E+0000
  9.372880E-0001  4.457867E-0002
  1.206005E+0000  1.295643E+0000
  6.612209E-0001  1.007594E+0000
  1.114117E-0001 -1.231383E+0000
  2.564754E-0001 -9.038574E-0001
  1.302158E+0000  3.777765E-0001
  1.399558E+0000 -9.929796E-0001
  3.670224E-0001 -1.224919E-0001
  1.081068E+0000  3.770217E-0001
  1.402763E+0000  9.673592E-0001
  1.008704E-0001  8.153613E-0001
 -2.188831E-0001  2.701597E+0000
  6.383912E-0001  8.249227E-0001
 -5.248476E-0001  1.846553E+0000
 -3.970346E-0001  2.119331E+0000
 -1.695233E+0000  1.150036E+0000
  1.138944E-0001  4.576495E-0001
  2.470154E+0000 -2.698215E+0000
  7.067938E-0001 -1.158843E+0000
  9.124582E-0001  6.705684E-0001
 -4.405349E-0002  2.150113E-0001
  9.352802E-0001  5.339172E-0002
 -5.125586E-0001  2.206559E-0001
 -1.190670E+0000 -7.376827E-0001
  8.795013E-0002  6.259621E-0001
  2.608555E+0000  5.463289E-0001
  2.677136E+0000 -1.250167E-0001
 -1.038947E+0000  1.047403E+0000
 -4.651704E-0001  2.276505E+0000
 -6.327035E-0001  9.516116E-0001
  2.130247E+0000 -1.855355E-0001
  2.360569E+0000 -1.087523E+0000
  7.484579E-0001  1.481597E+0000
 -1.772374E+0000  6.247230E-0001
 -7.690926E-0001  1.092106E+0000
  3.022718E+0000  2.160416E-0001
  2.943307E+0000  1.025226E+0000
  1.061056E+0000  9.672864E-0001
 -1.214577E+0000  4.216100E-0001
 -2.280231E+0000  1.064224E-0001
 -4.152391E-0001  1.607427E+0000
  8.187335E-0001  1.129377E+0000
  1.389880E-0001 -4.859897E-0002
  2.568255E-0001 -3.542153E-0001
  2.119860E+0000 -5.793898E-0001
 -1.174795E+0000  7.638970E-0001
 -3.397697E+0000 -5.059984E-0001
 -2.801315E+0000  6.648003E-0001
  1.741816E-0001 -6.311013E-0001
 -3.987240E-0001  2.547127E+0000
 -1.051737E+0000  3.359956E+0000
 -7.296444E-0001  2.414243E+0000
  3.895517E-0001  6.349425E-0001
  2.347408E+0000  6.350006E-0001
  3.423237E+0000  2.848458E+0000
  2.259259E-0001  2.471996E+0000
 -4.498328E-0001  3.367236E+0000
 -5.789265E-0001  5.945184E-0001
 -2.486787E-0001 -8.184472E-0001
  2.953283E-0001 -2.498485E+0000
  1.582473E+0000 -2.173423E+0000
 -6.964377E-0001 -1.256334E+0000
 -1.008150E-0001 -1.321561E+0000
  3.628882E-0001 -2.038674E+0000
 -1.074564E+0000 -1.249344E+0000
 -1.087186E+0000  2.013237E-0002
  3.289863E-0001  3.713110E-0001
  1.073257E+0000  3.671942E-0001
  1.489039E+0000  2.522795E-0001
  1.208881E-0001  1.928836E+0000
 -4.416284E-0001  1.613541E+0000
 -9.482955E-0001  4.848698E-0001
  8.395128E-0001  8.059754E-0001
  1.714621E+0000  1.167985E+0000
 -7.046388E-0001  8.559657E-0001
 -1.230564E+0000  9.498436E-0001
 -8.328216E-0001  8.244949E-0001
  9.865369E-0001  1.478106E+0000
 -7.425883E-0003  8.787818E-0001
 -1.225883E+0000 -5.029825E-0001
 -1.515854E+0000 -1.404199E+0000
 -1.201813E+0000 -7.284227E-0001
 -3.897869E-0001  7.344380E-0002
 -1.335524E-0001 -3.704360E-0002
 -6.024821E-0001  3.799440E-0001
 -1.380142E+0000 -1.022149E+0000
  1.768625E+0000 -1.005025E-0001
  1.013208E+0000  1.682705E-0001
  1.353224E+0000 -3.748861E-0001
 -7.448402E-0001  2.262784E-0001
  6.676802E-0002  3.343635E+0000
 -1.901970E+0000  1.327062E+0000
  1.576052E+0000 -5.842106E-0001
  1.339791E+0000 -7.772719E-0002
  9.325633E-0002 -8.262325E-0001
 -1.256161E+0000 -1.509302E+0000
  2.322876E-0001 -1.821277E+0000
  7.938026E-0001 -2.503141E+0000
  9.211057E-0001 -1.274652E+0000
 -2.980982E+0000 -7.675790E-0001
 -6.562586E-0001  3.693459E-0001
  1.081848E+0000  1.364824E+0000
 -1.269467E+0000  9.207767E-0001
 -1.593922E+0000  8.027153E-0001
 -9.087280E-0004  9.799633E-0001
  2.775891E-0001  1.400357E+0000
 -1.009361E+0000  8.299329E-0001
 -6.703068E-0001  2.141643E+0000
  2.685231E-0001  7.832566E-0001
 -6.372009E-0002  1.543828E+0000
 -3.171340E+0000 -3.931294E-0001
 -9.259392E-0001 -2.311100E-0001
  1.457510E+0000 -4.616722E-0001
  1.643931E+0000  1.180502E+0000
 -7.810551E-0001  2.124883E+0000
 -1.466687E+0000  1.676089E+0000
 -1.536817E+0000  1.942414E+0000
 -1.045629E+0000 -2.013766E+0000
  1.241567E+0000 -8.364512E-0002
 -1.201819E+0000  1.157246E-0001
 -2.541434E+0000  1.112928E+0000
  3.029482E-0001  3.778685E-0001
  1.567661E-0001  4.204657E-0001
  3.340592E-0001 -8.692232E-0001
 -8.719318E-0001  2.257297E-0001
 -2.367606E+0000  1.199603E+0000
 -1.931165E-0001 -6.951338E-0001
  4.297471E+0000 -4.720712E-0001
  1.629708E+0000 -6.816743E-0001
  9.303002E-0002 -2.018868E-0001
 -1.284845E+0000 -2.338907E+0000
  2.419208E-0002  5.488807E-0001
  2.449667E-0001 -7.905554E-0001
 -2.007115E+0000  1.629278E-0001
 -9.866351E-0001  1.167993E+0000
 -2.855274E-0001  3.442900E-0001
  8.601865E-0001  4.181688E-0001
 -5.878772E-0001  1.597532E+0000
 -6.977222E-0001 -7.143501E-0001
 -3.446684E-0001 -1.659559E-0001
  8.823128E-0001 -9.878378E-0001
  7.077312E-0001 -7.235979E-0001
 -1.033830E+0000 -1.942947E+0000
 -6.770234E-0001 -2.190319E+0000
  6.415906E-0001 -1.570845E+0000
 -6.494716E-0001 -4.991465E-0001
 -3.689530E+0000  1.184744E+0000
 -2.845586E-0002  9.788859E-0001
  2.864610E-0002 -4.979350E-0001
  2.965149E+0000 -1.280421E+0000
  1.193707E+0000 -2.601000E-0001
  9.876671E-0002 -1.078119E+0000
 -2.423344E+0000 -1.996945E+0000
 -1.968615E+0000 -2.084789E+0000
 -1.142736E-0001 -7.894196E-0002
  3.845571E-0001 -3.444859E-0001
 -1.633798E-0001 -9.663180E-0001
  2.545090E+0000  1.210840E+0000
 -7.705936E-0001  1.989487E+0000
 -1.769317E+0000  1.394957E+0000
 -4.835393E-0002  1.367969E+0000
 -7.402255E-0001  3.115291E+0000
 -1.536534E+0000  1.146431E+0000
  1.680770E+0000  2.007608E-0001
  2.365839E+0000  1.808650E-0001
  1.461571E+0000  9.669452E-0001
  5.028261E-0001  9.396681E-0001
 -1.091962E-0001 -3.767048E-0001
 -4.356333E-0001 -1.793454E-0001
  1.285166E+0000 -5.314184E-0001
  3.010948E+0000 -1.218044E+0000
  1.518293E+0000 -9.273282E-0001
 -7.324636E-0001  5.395936E-0001
 -3.495332E+0000 -9.714606E-0002
 -3.104165E+0000 -4.034445E-0001
  7.120153E-0001  1.017948E+0000
  2.190098E+0000  1.212768E+0000
 -4.939017E-0002  1.484781E-0001
 -2.706835E-0001  2.931522E-0001
  9.770210E-0001  5.035185E-0001
  5.746251E-0002  8.251464E-0001
 -7.517592E-0001 -1.771020E-0001
  9.849602E-0001 -6.713130E-0001
  1.845953E+0000 -3.818809E-0002
  6.586941E-0001  8.961200E-0001
 -3.435790E+0000  4.613520E-0001
 -2.273704E+0000  2.529098E-0001
  5.213949E-0001  9.835771E-0001
 -3.776071E-0001  1.288251E+0000
 -1.795602E-0001 -1.500737E-0001
 -1.659091E+0000 -8.976153E-0001
 -1.308068E+0000 -1.737377E+0000
  3.402493E-0001 -1.407192E+0000
  9.641150E-0001  1.911698E+0000
 -1.986114E+0000 -1.970768E+0000
  1.773955E-0002 -3.862621E+0000
  2.971937E+0000 -1.496531E-0001
  4.357136E-0001  1.891056E+0000
 -2.118860E+0000  1.031318E+0000
 -3.118946E-0002  8.178871E-0001
  1.688876E+0000  1.337420E+0000
  7.967591E-0002 -6.706603E-0001
  1.403284E+0000 -8.277087E-0001
 -5.482916E-0001 -1.368444E+0000
 -6.721541E-0001 -6.863425E-0001
  7.981959E-0001 -4.236117E-0001
  1.247281E+0000 -3.154405E-0001
  6.617014E-0001  3.704924E-0001
 -1.555866E+0000 -5.274286E-0001
  8.219068E-0001  1.618688E+0000
  6.278980E-0001  1.152788E+0000
  7.708598E-0001 -1.401341E-0001
  7.783115E-0002 -2.318415E-0001
 -1.742202E+0000 -9.736666E-0001
 -1.308678E+0000 -1.089603E+0000
  1.483615E+0000  7.644399E-0002
  1.908165E+0000  5.536159E-0001
  1.119072E+0000  1.150168E+0000
 -2.226625E-0001  7.621208E-0001
 -3.458183E-0001  1.580588E+0000
  7.059308E-0001  8.426155E-0001
  6.053157E-0001 -5.872058E-0001
  3.892820E-0001 -1.023351E+0000
  8.721783E-0001 -7.450057E-0001
 -3.515655E+0000  9.560880E-0001
 -1.238589E+0000 -6.639335E-0001
 -1.114771E+0000 -8.958387E-0001
  1.935023E+0000 -1.351672E+0000
  1.434932E+0000 -2.852737E-0001
 -1.471542E+0000  1.457566E+0000
 -2.128319E+0000 -6.697991E-0001
  1.019580E+0000 -1.309312E+0000
  3.928510E+0000 -8.923248E-0001
  1.723971E+0000  1.281996E+0000
  2.859754E-0002  3.144122E-0001
 -2.738553E+0000  6.483208E-0002
 -4.237027E-0001  1.475510E+0000
 -3.120554E-0001 -6.031825E-0002
  2.711986E+0000  8.095295E-0001
 -1.318868E+0000  1.778471E-0001
 -1.773367E+0000 -1.521430E+0000
  1.389861E+0000 -1.058529E+0000
  1.391564E+0000  1.076993E+0000
  1.336469E+0000 -7.206635E-0001
  5.850887E-0001  7.856763E-0001
 -5.028015E-0001  7.447226E-0001
 -2.369634E+0000  1.237018E+0000
 -4.562276E-0001  2.240629E+0000
  6.491671E-0001  8.939036E-0001
  4.874933E-0001  3.759684E-0001
  1.070656E+0000 -2.587229E+0000
  4.017533E+0000 -2.371951E+0000
  4.647370E-0001 -2.923405E-0002
 -2.562980E+0000  2.572339E-0001
 -8.630777E-0001  6.782384E-0001
 -2.016730E+0000 -1.042771E+0000
  4.224000E+0000  1.692075E+0000
  9.211841E-0002 -6.648061E-0001
 -1.898402E+0000  1.412341E-0001
 -2.179675E+0000  2.829632E-0001
  9.654802E-0001  7.745782E-0001
  1.619718E+0000  9.269702E-0002
  1.716862E+0000 -4.026886E-0001
 -4.397897E-0002 -7.368986E-0001
 -1.123085E+0000 -1.804759E+0000
  1.053883E+0000 -8.476712E-0001
 -1.334847E-0001  3.730197E-0001
 -8.600311E-0001  2.088128E-0001
 -1.704790E+0000 -2.969866E-0001
  3.527495E-0001 -9.815406E-0001
  1.354260E+0000  4.289842E-0001
 -1.174485E+0000  5.549781E-0001
 -1.610687E-0001 -1.625597E+0000
  3.028868E-0001 -1.117345E+0000
  1.029366E+0000 -7.692245E-0002
 -6.846659E-0001  1.425674E+0000
 -2.422320E+0000 -4.235147E-0001
  6.758760E-0001  9.530419E-0001
  1.023581E+0000  1.349161E+0000
  1.689920E+0000 -1.190224E-0001
 -1.663471E-0001 -6.958601E-0002
 -1.297943E+0000 -1.249226E+0000
 -2.411896E-0001  4.727703E-0001
 -1.184387E+0000  1.405927E+0000
 -1.364024E+0000  7.920564E-0001
 -3.043326E-0001 -1.370636E+0000
  1.366017E+0000 -1.801694E+0000
  2.434222E+0000 -1.750593E+0000
  7.709249E-0001 -8.781175E-0001
 -9.862859E-0001  2.215119E-0001
  3.455218E-0001 -4.778564E-0002
  6.914422E-0002 -1.508265E+0000
 -3.167085E-0001 -1.881493E+0000
 -6.705639E-0001 -2.110306E+0000
  1.919544E+0000  3.739081E-0001
  9.799996E-0001 -5.988346E-0001
 -9.726918E-0001 -3.000131E-0001
 -7.035277E-0001 -8.157896E-0001
  2.140789E-0001  7.664028E-0001
 -2.368984E+0000  2.357619E+0000
 -1.834840E+0000  2.078390E+0000
  1.469130E+0000  7.384347E-0001
  2.474035E+0000  2.802899E+0000
  1.179842E+0000  3.280544E+0000
 -1.140990E+0000  2.777511E+0000
 -1.405090E+0000  1.935051E+0000
 -6.841222E-0001 -5.601676E-0002
 -1.635954E-0001  7.845797E-0001
 -6.411066E-0002 -3.514661E-0001
  1.022907E+0000 -4.960869E-0001
 -1.334333E+0000  7.916456E-0001
 -1.206260E+0000  1.081759E+0000
 -3.367892E+0000  8.263040E-0001
 -1.109333E+0000  5.379668E-0001
  1.094343E+0000  1.279933E+0000
  9.362005E-0001  2.582262E+0000
  2.294454E+0000  2.003316E+0000
  9.129172E-0001  5.295315E-0001
  1.460896E+0000 -2.150910E+0000
  2.706634E+0000 -2.229219E+0000
  2.566502E+0000 -8.446932E-0001
 -1.163006E+0000 -2.575078E-0001
 -2.239946E+0000 -8.870722E-0001
 -8.626155E-0001 -8.996971E-0001
  2.230018E+0000  3.357568E-0001
  7.746249E-0001 -5.725810E-0001
 -7.306070E-0001 -3.889067E-0001
 -2.828944E-0001 -4.571548E-0001
  1.616274E+0000 -7.989542E-0001
  1.411669E+0000  3.657261E-0001
 -4.919083E-0001  1.527409E+0000
 -2.001695E+0000  1.603668E+0000
 -1.196979E+0000  1.986444E-0001
 -8.768809E-0004 -2.332806E-0001
  1.739063E+0000  4.196474E-0001
 -9.659925E-0002  3.314259E-0001
 -7.130303E-0002 -1.189244E+0000
 -6.571371E-0001 -5.851076E-0001
 -5.471951E-0001 -1.612335E+0000
  1.797590E+0000  9.076725E-0001
  6.821874E-0001  7.939311E-0002
  1.215854E+0000  1.205996E+0000
 -3.305826E-0001  1.203348E+0000
  5.199793E-0001 -4.805463E-0002
  5.106080E-0001  6.237570E-0001
 -3.411540E-0002  1.625269E+0000
 -2.338758E+0000  2.796239E+0000
 -1.555650E+0000  1.089784E+0000
 -1.507893E+0000  1.817050E+0000
  1.029114E+0000  3.122257E-0001
  2.474543E+0000  1.799951E+0000
 -1.359741E+0000  2.812053E+0000
 -3.454591E+0000  1.613972E+0000
 -1.497204E+0000  2.111726E+0000
  4.293697E-0001 -1.841029E-0001
  1.339662E+0000  2.906026E+0000
  3.462780E-0001  7.023971E-0001
 -2.099466E+0000 -1.532587E+0000
 -1.382580E-0001 -1.668724E+0000
  1.348117E+0000 -1.774122E+0000
  7.685194E-0001 -1.453926E+0000
  3.898008E-0001 -6.824859E-0001
 -6.933134E-0001 -2.807051E-0001
  7.642818E-0001 -5.582591E-0001
  2.400047E+0000 -8.318194E-0001
  2.451836E-0002  6.014362E-0001
 -1.830448E+0000  8.434918E-0002
 -2.170719E-0001 -1.522299E+0000
  2.055807E+0000 -1.342454E-0001
 -1.421738E-0001  7.705213E-0001
 -1.173377E+0000  7.707640E-0001
 -1.640523E+0000  5.488372E-0002
 -1.734054E+0000  1.664228E+0000
 -2.109397E+0000 -9.996444E-0002
  2.486815E+0000 -6.901583E-0001
  4.291660E+0000  7.910180E-0002
 -1.349277E+0000  1.020507E-0001
 -2.451797E+0000 -8.510700E-0001
 -5.139931E-0002 -1.818007E+0000
  3.472239E+0000 -3.418043E-0001
  1.509922E+0000  1.542197E+0000
 -1.114999E+0000 -8.737335E-0002
 -2.191303E+0000 -6.684355E-0001
 -4.343206E-0001  6.926209E-0003
  4.097167E-0001  2.033852E+0000
  1.449340E+0000  1.758507E-0001
  5.821723E-0001 -4.512729E-0001
  5.143342E-0001  5.992613E-0001
  2.297528E-0001  1.742135E+0000
 -3.795439E-0001  1.590830E+0000
  1.015905E-0001  8.239969E-0001
 -7.215518E-0002  8.706817E-0001
 -1.184398E+0000 -1.032558E-0001
  1.172206E+0000 -2.517928E+0000
  3.782297E-0001 -2.377434E+0000
  1.107188E+0000 -1.610166E+0000
  1.157194E-0001 -2.535669E+0000
 -1.031037E+0000 -2.628120E+0000
  1.987473E-0001 -2.237696E+0000
  4.850592E-0001  1.383537E-0001
 -2.447888E+0000 -2.635091E-0001
 -6.922653E-0001 -2.825011E+0000
  1.092625E+0000 -1.097783E+0000
 -6.541691E-0001  1.480730E-0001
 -9.646725E-0001  5.435522E-0001
  1.565303E+0000 -1.145353E+0000
  2.737714E+0000  2.403997E-0001
 -2.826462E-0001  6.773613E-0001
 -3.450267E-0001  4.468485E-0001
 -9.112167E-0001 -8.368052E-0001
 -1.416038E-0001 -2.449030E-0001
  5.824035E-0001 -1.547086E-0001
 -9.650358E-0001 -1.640234E+0000
 -7.396745E-0001 -9.834607E-0001
  5.436162E-0001 -8.873823E-0001
  4.524814E-0001  1.388224E-0001
  2.600169E+0000  7.992459E-0001
  8.086593E-0001  9.061037E-0001
 -2.072382E-0001  3.657482E-0001
 -1.116408E+0000 -1.224273E+0000
  9.635158E-0001 -1.438276E+0000
 -5.322039E-0001 -4.331018E-0001
  4.300085E-0001 -1.174458E+0000
  1.253900E+0000 -2.336023E+0000
 -1.700501E+0000 -1.493859E+0000
 -3.254943E+0000  5.188996E-0001
  1.084672E-0001  1.169532E+0000
  4.051946E+0000  1.459273E+0000
  2.333752E+0000  2.502761E+0000
 -1.560754E+0000  1.354977E+0000
 -1.550850E+0000 -4.338286E-0001
  1.713276E+0000  2.991498E-0001
  1.970308E+0000  4.692497E-0001
 -2.016922E+0000  3.406162E-0001
 -2.824627E+0000 -1.741042E+0000
 -1.383164E+0000  5.372410E-0001
  1.586848E+0000  1.157215E+0000
  3.420198E+0000  2.057413E+0000
  1.281971E-0001  1.002477E+0000
 -1.124896E+0000  6.920635E-0002
  1.685029E+0000 -1.902401E+0000
  1.843452E+0000 -2.282245E+0000
  1.536312E+0000  1.877594E-0001
  5.759630E-0001 -5.188613E-0001
  1.620756E+0000  1.071786E+0000
  2.692081E-0001 -6.551049E-0001
 -1.178234E+0000  3.896262E-0002
  3.265810E+0000  3.345609E-0001
 -9.415389E-0002  5.943118E-0001
 -1.461774E+0000 -8.439507E-0001
  3.750842E-0001  6.342457E-0001
  2.346027E-0001  2.356860E+0000
 -2.208839E+0000  2.960387E+0000
 -7.939548E-0001 -8.360441E-0002
  3.119610E+0000  4.907159E-0001
  1.467037E+0000  1.556132E+0000
 -5.993944E-0001  1.715038E+0000
  7.294627E-0001 -2.445417E-0001
  7.421762E-0002 -3.908670E-0001
 -6.015226E-0001 -4.188997E-0001
 -9.010259E-0001 -2.597942E-0001
  2.123858E+0000 -1.357166E+0000
  3.963723E-0001 -9.597632E-0001
  1.842352E-0001 -4.068262E-0001
  3.209495E-0002  1.207400E+0000
 -1.815249E+0000  5.229028E-0001
 -1.077584E-0001 -1.632609E-0001
  3.016016E+0000  1.611435E+0000
  6.734441E-0001  5.568280E-0002
  8.071370E-0001 -4.590934E-0001
 -1.430539E+0000 -8.082308E-0001
  1.965318E+0000 -1.218038E+0000
  1.110001E+0000 -3.699690E-0001
 -1.159322E+0000  1.996958E-0001
  9.663280E-0001  3.844895E-0001
 -5.088106E-0001  2.403409E+0000
 -2.223923E+0000  2.656310E+0000
 -8.616709E-0001  9.544725E-0001
  9.060093E-0001  1.699324E+0000
  2.261984E+0000  1.755027E-0001
  2.886013E+0000 -1.599031E+0000
  9.163433E-0001 -2.153583E+0000
  2.060607E-0001 -1.076558E+0000
 -7.757301E-0001 -1.465396E+0000
 -4.440396E+0000 -1.127501E+0000
 -5.704015E-0001  4.541477E-0001
 -6.510530E-0001  1.239258E-0001
 -2.057476E-0001  1.336941E+0000
 -7.474829E-0001  8.564074E-0001
  4.540008E-0001 -1.134859E+0000
 -4.460777E-0001  1.112892E+0000
 -7.945373E-0001  1.851275E+0000
 -1.816659E+0000  1.055721E+0000
 -6.620589E-0001  2.439777E+0000
 -2.109303E-0001  1.034183E+0000
 -4.050500E-0001 -7.346209E-0001
  9.213214E-0001 -5.510896E-0001
  1.578025E-0002  1.053352E-0001
 -4.652749E-0001 -1.096837E+0000
  1.503659E+0000 -1.267804E+0000
 -1.266972E+0000 -1.881107E+0000
 -7.526390E-0001 -2.516403E+0000
  7.520220E-0001 -4.487203E-0001
  5.517605E-0001  8.670586E-0001
  2.054233E+0000  1.350184E+0000
  1.543499E+0000 -3.525042E-0001
  1.861787E+0000 -1.983067E+0000
  6.184381E-0001  5.491290E-0001
 -1.597389E+0000 -2.648094E-0002
 -2.743489E+0000 -3.522224E-0001
 -1.084932E+0000 -2.541149E-0003
  7.215149E-0001 -1.722921E-0001
  9.646334E-0001 -1.054233E+0000
  7.947020E-0002 -5.297208E-0001
 -2.182710E-0002  3.718631E-0001
 -1.657396E+0000  1.644938E+0000
 -8.063318E-0001  1.608363E+0000
  1.998814E+0000  2.161519E+0000
 -1.001875E-0001  2.034367E+0000
  1.749484E+0000  9.935876E-0001
  1.050078E+0000  5.325441E-0001
  9.994814E-0002  1.504850E-0001
 -1.439712E+0000 -1.925683E+0000
  1.830859E+0000  6.169433E-0001
  1.769027E+0000  1.132213E+0000
 -9.667608E-0001  9.711219E-0001
 -1.515500E+0000  3.626230E-0001
 -1.437331E+0000  3.449408E-0001
 -6.160072E-0002  9.506618E-0001
 -1.302796E+0000  1.169419E+0000
 -1.321717E+0000  5.771078E-0001
  1.520150E+0000  1.231180E+0000
  6.195814E-0001  1.797069E-0001
 -7.213545E-0002 -1.216416E+0000
 -6.799132E-0001 -1.179386E-0001
 -1.801365E+0000  6.915411E-0001
  1.244627E+0000 -1.172709E+0000
 -4.199388E-0001  2.753847E-0001
 -8.270480E-0001  1.400731E-0001
 -1.633527E+0000 -6.004863E-0001
 -1.327511E+0000 -1.412707E+0000
  4.052736E-0001 -2.477327E-0001
  6.127994E-0001  1.814761E+0000
 -1.164336E-0001  7.245334E-0001
 -6.687916E-0001 -6.155810E-0002
 -1.370076E+0000  4.865795E-0001
 -3.886070E-0001  6.017696E-0001
 -4.560278E-0002  5.593148E-0001
  1.391036E-0001 -5.360550E-0002
 -1.112255E-0001 -1.539934E+0000
  9.090001E-0001 -6.525928E-0001
 -8.508105E-0001 -4.904646E-0001
 -1.341443E+0000  6.865257E-0001
 -8.986042E-0001 -4.892945E-0001
  6.146661E-0001  1.214035E+0000
  5.246039E-0001  3.688735E+0000
 -1.051932E+0000  2.135328E+0000
  1.073683E+0000  2.367572E+0000
 -4.375505E-0002  5.108303E-0001
  2.572457E-0001  6.205299E-0002
  2.113474E-0001 -2.012357E+0000
  6.724933E-0001 -1.471157E+0000
 -3.579505E-0001 -1.643931E+0000
 -3.366251E-0001  4.915273E-0001
  4.106004E-0002  7.360637E-0001
 -1.223459E+0000 -1.464766E+0000
  9.038198E-0001 -3.199728E+0000
  1.701338E+0000 -7.170920E-0001
 -5.138589E-0001 -8.900952E-0001
  1.835102E+0000 -8.334025E-0001
  5.086861E-0001  1.417100E+0000
 -1.044693E+0000  1.152238E+0000
 -1.625573E-0001  6.027351E-0001
  2.513504E+0000  7.712260E-0001
  2.222454E-0002  8.358568E-0001
 -2.810557E-0001  1.060680E+0000
 -1.495310E+0000  1.407818E+0000
 -2.990866E+0000  2.480144E+0000
 -1.229578E+0000  1.327837E+0000
  1.985891E+0000  4.566885E-0001
  3.334619E+0000  5.778799E-0001
  2.250844E+0000  1.282296E+0000
 -5.367158E-0001  2.347190E+0000
 -1.462803E+0000  2.248790E+0000
 -9.270999E-0001  9.987981E-0001
  1.594711E+0000  3.799451E-0001
  9.354279E-0001  5.004625E-0001
 -9.594976E-0001  1.632868E-0001
 -3.672731E+0000 -2.255131E+0000
 -2.500427E+0000 -2.145498E+0000
 -1.461368E+0000 -4.237795E-0001
 -1.260755E+0000 -7.470141E-0001
  1.101619E+0000  1.739433E-0001
 -3.254454E-0002  1.528160E+0000
 -9.176087E-0001  1.697895E+0000
  1.327218E+0000  2.221554E+0000
  1.418588E+0000  3.338438E+0000
 -7.305269E-0001  1.296943E+0000
  2.427801E-0002 -1.032841E+0000
 -3.283506E-0001 -9.052885E-0001
 -1.483965E+0000  1.543896E+0000
 -2.563915E+0000  1.781997E+0000
 -1.204403E+0000  3.290117E-0001
  1.829685E+0000 -6.745437E-0001
  7.019614E-0001 -7.079965E-0002
  3.680759E-0001  8.236055E-0001
 -1.031803E-0001 -1.981970E-0001
  3.003861E-0001 -5.176689E-0001
  2.203591E-0001 -5.277442E-0001
 -2.014161E-0003 -1.153415E+0000
  4.084456E-0001 -7.488417E-0001
  2.259742E+0000 -6.809954E-0001
 -6.969582E-0001 -2.265895E+0000
 -2.299216E-0001 -1.434779E+0000
 -1.589030E+0000 -7.175633E-0001
 -3.968554E+0000  1.128349E-0001
 -1.874374E-0001  1.824417E-0002
  2.612684E+0000  1.607535E+0000
 -7.723577E-0002  1.645391E+0000
 -2.523212E-0001 -5.920009E-0003
  4.221037E-0001 -1.683376E+0000
 -4.036422E-0001 -2.154102E+0000
 -2.389237E+0000 -1.363620E+0000
 -9.971173E-0001 -1.385799E+0000
  1.687519E+0000 -1.723797E+0000
  2.953717E+0000  4.652968E-0001
  2.300480E-0001  1.264140E+0000
 -3.921247E+0000  1.712652E+0000
 -1.011920E+0000  5.989376E-0001
  2.487333E+0000  6.218349E-0001
  1.203340E+0000  6.519574E-0001
 -3.197452E-0001 -1.445216E-0001
  5.923483E-0001 -1.601012E+0000
  9.847788E-0001 -1.366801E+0000
 -1.051084E-0001  7.258257E-0001
 -1.006338E+0000  1.142253E+0000
 -2.284709E+0000  1.112987E+0000
  1.017261E-0001 -4.264835E-0003
  2.797754E+0000  6.122423E-0001
  1.830449E+0000  5.078543E-0001
 -2.897953E+0000  5.095483E-0001
 -2.354367E+0000 -2.275589E+0000
  1.479038E+0000 -1.075785E+0000
  6.639784E-0001  5.451659E-0001
  1.091717E+0000  1.646451E+0000
 -1.566678E+0000  8.441000E-0001
 -1.970643E+0000 -9.773243E-0002
 -7.339089E-0001  8.324549E-0002
  5.289825E-0001  1.291111E+0000
 -1.970373E+0000  1.542816E+0000
 -2.371690E+0000 -5.175276E-0003
 -5.324772E-0002 -3.063188E-0001
  8.980108E-0001  6.148133E-0001
  2.140595E+0000 -2.355453E-0001
  4.026317E+0000  7.694114E-0001
  7.463965E-0001  1.352697E-0001
  2.238203E-0002 -5.147004E-0001
  1.706452E+0000  5.769595E-0001
  3.130946E+0000 -2.354072E-0001
  1.139323E+0000  2.738599E+0000
 -2.630247E-0001 -6.253647E-0001
  4.554311E-0001  3.394901E-0001
  1.102225E+0000  3.101124E-0001
 -4.924722E-0001  8.235011E-0001
  2.361209E+0000  4.933988E-0001
  1.307787E+0000  1.270387E-0001
  9.940017E-0001  2.208992E-0001
 -2.440658E-0001 -4.418910E-0001
 -3.285354E+0000 -3.352971E-0002
 -1.712618E+0000  1.598280E+0000
 -2.501802E-0001  1.641167E+0000
  1.057638E+0000  1.291616E+0000
  8.537580E-0001  5.785554E-0001
 -1.869215E+0000 -4.955518E-0001
  3.959029E-0002 -1.736033E+0000
  1.357989E-0001 -1.611352E+0000
  7.842226E-0001  1.011675E+0000
 -1.636870E-0002 -8.871773E-0001
  1.758300E+0000  5.020872E-0002
  2.657388E-0002  1.445960E+0000
 -1.424957E+0000  2.433476E+0000
 -3.380435E+0000  2.391674E+0000
 -2.073010E-0001 -9.528614E-0001
  6.561850E-0001 -7.466470E-0001
  7.767342E-0001 -1.607494E+0000
 -2.140242E+0000 -3.182542E-0001
  4.193880E-0001  1.693163E-0001
  8.909030E-0001 -1.776323E-0001
  1.868827E+0000 -1.186368E+0000
 -5.095133E-0001 -1.016313E+0000
 -3.597420E+0000 -7.000445E-0001
 -2.855534E+0000 -1.637409E+0000
  1.917920E+0000 -1.453990E-0001
  1.177624E+0000  4.464277E-0001
 -4.055881E-0001  1.483018E+0000
  4.366406E-0001  9.881532E-0001
  5.991648E-0001  2.276270E+0000
 -1.752639E+0000  2.704122E+0000
 -2.890945E+0000  9.689855E-0001
  2.023823E-0001 -6.889024E-0001
  2.619490E+0000 -1.753809E-0001
  4.235697E-0001 -6.049153E-0001
  5.902096E-0001 -1.940107E+0000
 -2.214569E+0000 -8.746486E-0001
  6.076360E-0001 -2.803104E+0000
  1.182048E+0000 -1.406442E+0000
 -1.402162E+0000  4.384683E-0002
 -8.307699E-0001 -9.151190E-0002
 -1.164541E+0000  6.042507E-0001
  8.237586E-0001  9.452344E-0001
  9.253002E-0001  1.178593E-0001
  1.148370E+0000  1.544154E+0000
 -2.202929E+0000  4.419909E-0001
  6.377047E-0001 -1.284692E+0000
  3.293576E+0000 -1.062479E+0000
  1.700070E+0000  9.348288E-0001
  3.364141E-0001 -8.233503E-0001
  3.980541E-0001  5.446950E-0001
 -2.033574E+0000 -4.227049E-0001
  1.523366E+0000 -1.211898E+0000
  2.524232E+0000 -7.290933E-0001
  7.638449E-0001  2.926079E-0002
  7.289663E-0001 -2.267134E-0001
 -1.084332E+0000 -2.342873E+0000
  6.394002E-0001 -2.574369E+0000
 -2.550183E+0000 -7.721832E-0001
 -8.251648E-0001  1.095561E-0001
 -2.433938E-0001 -1.013926E+0000
  1.489128E-0001 -2.417460E-0001
  1.639831E+0000  7.330645E-0001
 -1.904326E+0000  9.788435E-0001
  1.095259E+0000 -2.284522E-0001
  2.649260E+0000  5.072135E-0001
  9.041764E-0001 -1.357960E-0001
  8.250160E-0001 -1.218991E+0000
  3.241708E+0000  1.755667E+0000
  1.561236E-0001  3.691677E+0000
 -2.855001E+0000  2.362781E+0000
 -8.692032E-0001  1.039741E+0000
  1.658412E+0000 -1.346440E-0001
  1.730307E+0000 -2.337569E+0000
 -6.003320E-0001 -1.631027E+0000
 -1.541739E+0000 -9.247477E-0001
 -6.091201E-0001 -8.566508E-0001
  9.050023E-0001 -1.903114E-0001
 -7.588700E-0001 -6.087414E-0001
  3.578060E-0001  2.307855E+0000
  1.071863E+0000  8.868129E-0001
  1.223199E+0000  3.020345E+0000
 -1.999697E+0000  1.803124E+0000
 -2.285938E+0000  2.118528E-0001
  5.363419E-0001 -1.098447E+0000
  3.018666E+0000 -1.128919E+0000
  3.990472E-0001 -9.525087E-0002
 -1.723567E+0000  1.384376E+0000
 -2.358179E+0000  5.695730E-0001
  1.123234E+0000  2.272123E-0001
  2.597513E-0001  1.782406E+0000
  1.322423E+0000  2.360652E-0001
  7.333230E-0001  8.645933E-0001
 -4.435323E-0001 -2.312623E-0002
 -1.147908E-0001 -8.760536E-0001
 -4.698468E-0001 -3.914565E-0001
 -2.066049E+0000 -1.615257E+0000
  4.226590E-0001  2.913757E-0001
 -2.339062E-0001  1.184213E-0001
 -1.849799E+0000 -5.820112E-0001
 -8.758256E-0001 -1.000771E-0001
 -8.199682E-0002 -1.145586E+0000
  2.172279E+0000  6.823982E-0001
 -1.298090E+0000  7.142280E-0001
 -1.229738E+0000 -1.304819E+0000
  4.085903E-0001 -1.667643E-0001
 -1.141731E+0000 -1.614461E-0001
 -1.556127E+0000 -1.186033E+0000
  6.035190E-0001 -1.611294E+0000
  3.570470E-0001 -2.822840E-0001
 -1.058714E+0000 -5.909249E-0001
 -1.838870E+0000 -3.466583E-0001
  1.417926E+0000  1.631083E+0000
  2.086777E+0000  1.785827E+0000
 -1.426149E+0000  6.969629E-0001
 -1.928805E+0000 -3.164476E+0000
 -4.847512E-0001 -1.742574E+0000
 -9.733764E-0001 -4.679962E-0001
  1.699730E-0001 -1.060917E+0000
 -3.136732E-0001  1.406181E+0000
 -1.562983E+0000  1.749985E+0000
 -1.680075E+0000  1.318382E+0000
  1.500407E-0001  1.685720E+0000
  1.244748E+0000  3.622423E+0000
 -7.810952E-0001  1.126480E+0000
 -4.594300E-0001 -4.481098E-0002
  8.738945E-0001  6.639444E-0001
  1.219097E+0000 -1.063139E+0000
 -8.848476E-0001 -6.829020E-0001
 -1.339834E+0000 -8.690993E-0001
 -6.063956E-0001  1.052429E+0000
 -1.079653E+0000  5.937611E-0001
 -9.403565E-0001  7.292731E-0001
 -4.557302E-0001  1.334117E+0000
  1.131639E+0000  1.501920E+0000
  2.018175E-0001  2.473008E+0000
  4.489243E-0001  2.083934E+0000
  8.725576E-0001  1.709235E+0000
  1.030948E+0000  4.468444E-0001
  1.577482E+0000  1.466571E+0000
  7.614025E-0001  3.165910E+0000
  5.752804E-0001  1.720720E+0000
 -1.015293E+0000  1.107750E+0000
 -2.187235E+0000  9.885025E-0001
 -5.108136E-0001 -5.455144E-0001
 -3.182249E-0001 -8.694535E-0001
  6.432066E-0001 -1.871222E+0000
  1.232838E+0000 -2.497925E+0000
  9.461104E-0001 -3.786222E-0001
 -2.589788E-0002 -1.086053E+0000
 -1.171840E+0000 -4.976177E-0001
  1.309493E+0000 -1.057075E+0000
  1.285697E-0001 -9.937929E-0001
  8.210849E-0001 -1.596308E+0000
 -1.144077E+0000 -1.013838E-0001
 -2.464142E+0000  8.118940E-0001
  3.256831E-0001  6.005210E-0001
  3.143342E+0000  7.725777E-0001
  4.131945E-0001  5.043555E-0001
 -1.202176E+0000  1.697945E-0001
 -9.523923E-0001 -1.572468E-0001
  4.578078E+0000  3.015252E-0002
  2.845474E+0000 -1.467938E-0001
 -1.022780E+0000 -5.606191E-0001
 -3.787807E+0000 -4.802366E-0001
  3.356291E-0001  1.245986E-0002
  4.421518E-0001  2.126216E+0000
 -1.731174E-0001  1.393166E+0000
  2.092054E-0001 -2.113981E+0000
  5.737495E-0001 -2.323651E+0000
  6.313122E-0001 -1.867686E+0000
 -1.177622E-0002 -2.448785E-0002
 -6.613141E-0001 -3.297114E-0001
 -1.389532E+0000 -1.481276E+0000
  1.260893E+0000 -1.130395E-0001
 -3.781658E-0001  7.040338E-0001
  1.868327E+0000  4.218549E-0002
 -8.315843E-0001  1.610336E-0001
  1.625396E+0000  3.624167E-0001
  4.267976E-0001 -1.918224E+0000
 -4.073285E-0001 -1.399690E+0000
 -3.314394E-0001 -2.143003E+0000
  2.384554E+0000 -1.473610E+0000
  1.741267E+0000  1.847893E+0000
 -2.071672E+0000  3.641813E+0000
 -2.597033E+0000  8.095740E-0001
  1.174303E+0000  9.333654E-0001
  1.166086E+0000  1.784684E+0000
  6.809846E-0001 -4.566663E-0002
 -8.607075E-0001  4.592059E-0001
 -2.014642E+0000  5.446984E-0001
  7.196621E-0001 -6.821371E-0001
  2.759499E+0000 -2.011012E-0001
 -2.272383E-0001  1.170718E-0001
 -1.759694E+0000 -1.955391E-0001
  1.487627E+0000 -1.250072E+0000
  1.037604E+0000 -7.183605E-0001
  2.228314E+0000  2.278499E+0000
  1.012545E+0000  4.385049E-0002
 -1.182572E+0000 -1.383791E+0000
 -1.937183E+0000 -4.043837E-0002
  7.935047E-0001 -9.477525E-0001
  3.162322E+0000  1.739610E-0001
  1.355713E+0000  2.090199E+0000
  5.952921E-0001  1.918606E+0000
  1.563676E-0001  3.766420E-0001
  3.014368E-0001  5.148015E-0001
 -4.411580E-0001  3.172957E-0001
 -1.719749E+0000 -4.951419E-0001
 -2.435915E+0000 -1.470226E+0000
  1.636114E+0000 -4.564070E-0001
 -3.114320E-0001  1.604087E+0000
 -1.461624E+0000  1.695125E+0000
  8.672099E-0001 -7.227709E-0001
  9.882282E-0001  1.066243E+0000
 -1.775565E+0000  5.219970E-0001
  1.648057E+0000 -3.389406E-0001
 -7.185431E-0001 -1.772349E+0000
  9.529831E-0001 -1.128522E+0000
 -5.701759E-0002 -1.028177E+0000
 -1.639776E-0001  3.922448E-0001
  1.295224E+0000  4.099764E-0001
  9.677126E-0001  1.069549E+0000
  2.293206E+0000 -7.508411E-0001
 -1.013692E-0001 -1.671426E+0000
 -1.316679E+0000 -3.381528E-0001
 -1.208980E+0000 -1.698240E+0000
  7.272840E-0001 -5.821097E-0001
  9.929435E-0001 -5.677073E-0001
  1.933177E+0000 -2.690084E+0000
 -6.806842E-0001 -1.023979E+0000
 -1.226490E+0000 -1.943065E-0001
  3.003416E-0001 -1.513740E+0000
 -4.601438E-0001 -7.656120E-0001
 -3.456507E-0001  6.831145E-0001
  5.206536E-0001  7.486353E-0001
 -4.927311E-0001  7.348548E-0001
  3.494466E-0002 -4.853094E-0001
 -5.509570E-0001  1.015788E-0001
  1.134536E+0000 -1.775802E+0000
  1.159259E+0000 -3.940513E-0001
  5.848652E-0001  5.947892E-0001
 -1.553580E+0000 -7.997952E-0001
 -1.622652E+0000 -7.141414E-0001
  5.858008E-0001 -1.237153E+0000
 -6.436169E-0001 -2.401144E+0000
  2.761866E+0000 -2.455411E+0000
  1.011487E+0000  8.964195E-0001
  1.513882E-0002  1.022371E+0000
 -7.774748E-0001 -1.640825E-0001
  2.298103E+0000  2.136520E+0000
  1.208816E+0000  1.486095E+0000
  1.026954E+0000  8.925815E-0001
 -7.322330E-0001  5.099628E-0003
 -3.603121E-0001 -1.596610E+0000
  2.330724E+0000 -1.869652E+0000
  1.643952E+0000 -2.005217E+0000
  6.351787E-0001 -9.618207E-0001
 -1.183580E+0000 -7.946067E-0001
  9.668866E-0002 -1.358008E+0000
  7.621275E-0001  1.059798E+0000
  1.235414E+0000  4.822149E-0001
 -2.044304E+0000  1.008482E+0000
  1.594521E+0000  1.580277E+0000
  2.031725E+0000  2.092688E+0000
  6.601809E-0001  2.951826E+0000
 -1.245576E+0000  1.687488E+0000
  9.086606E-0001  9.472384E-0001
 -3.836760E-0001  1.168420E+0000
 -5.402842E-0001  1.237795E-0001
 -1.911836E+0000 -1.110205E+0000
 -2.028352E+0000 -1.193191E+0000
 -3.066245E-0001 -7.149459E-0001
  4.824505E-0001 -6.936992E-0001
  1.236897E+0000  7.408639E-0001
  1.703227E+0000 -9.875513E-0001
  2.399923E-0001  1.171444E+0000
  6.940252E-0001  6.861075E-0001
 -1.692618E+0000 -1.027347E+0000
 -2.098751E+0000 -1.004004E+0000
  6.879619E-0001 -7.502851E-0001
  6.922126E-0001 -1.812035E+0000
  6.147923E-0001 -1.215850E+0000
 -6.910523E-0001 -4.011094E-0001
 -8.336299E-0001  6.213697E-0001
 -8.547872E-0001  7.719324E-0001
  1.714411E+0000  2.513258E+0000
  1.053089E+0000  2.034896E+0000
  6.541966E-0001 -3.947897E-0001
  6.130205E-0001 -1.176558E-0001
 -5.020387E-0001 -1.367061E-0001
 -8.146352E-0001 -1.183940E+0000
 -8.496295E-0001 -1.915844E+0000
 -9.596980E-0001 -2.926076E+0000
  8.389092E-0001 -2.590938E+0000
 -9.724914E-0001 -1.651876E+0000
  7.581967E-0001 -1.237148E+0000
  9.787167E-0001  1.335359E+0000
  1.844264E-0001  2.449538E+0000
  1.365240E+0000  2.912023E+0000
  1.896719E+0000 -4.185220E-0001
  1.695988E+0000 -2.731750E-0001
  2.066264E-0001 -6.750368E-0001
 -8.307837E-0001  4.360167E-0001
 -1.660319E+0000  1.056634E-0001
  1.106589E-0001 -6.317991E-0001
  1.159866E+0000  4.666314E-0002
  1.483447E+0000 -4.073013E-0001
 -2.165167E-0001 -8.409521E-0001
 -1.000262E+0000  5.967080E-0001
 -2.299566E-0001 -7.661542E-0001
  4.118232E-0001 -2.460751E+0000
  3.522859E-0001 -2.298758E-0001
 -1.381252E-0001 -4.039317E-0001
 -1.004854E+0000 -1.109887E+0000
  1.141821E+0000 -1.217538E+0000
  7.932813E-0002  3.613668E-0001
 -1.594175E+0000 -1.505488E+0000
 -1.130362E+0000  1.552262E-0001
  1.060279E+0000 -2.788744E-0001
  2.338241E+0000 -6.915947E-0001
 -4.747887E-0003  6.503809E-0001
 -1.215491E+0000  1.045808E+0000
 -2.303408E+0000  4.324303E-0001
 -4.206384E-0001 -6.187377E-0002
 -6.846720E-0001  1.285163E+0000
 -2.237747E+0000  1.495768E+0000
 -1.495293E+0000  1.809722E-0001
 -4.136233E-0001 -9.831363E-0001
  3.934074E-0001  4.530902E-0001
 -2.924540E-0001  8.208794E-0002
  1.007551E+0000  9.029063E-0001
  1.033987E+0000  7.995771E-0001
 -6.627499E-0001 -2.530908E+0000
 -5.366449E-0001 -5.423018E-0001
  2.751954E-0001 -6.511513E-0001
  5.521461E-0001 -2.314022E-0001
 -5.531273E-0001  1.428744E+0000
  3.048858E-0001  5.512986E-0001
  2.300558E-0001  1.122832E+0000
 -3.639621E-0001  3.427548E-0001
 -2.260852E+0000 -8.735035E-0001
  4.461125E-0001 -1.809290E+0000
  1.482001E+0000  5.926774E-0001
  8.894909E-0002  2.134872E+0000
 -1.814309E+0000  1.305671E+0000
  2.491898E-0001 -1.641758E-0001
 -8.743762E-0002  7.985358E-0001
  2.916500E-0001  7.909322E-0001
 -1.338222E+0000  6.799082E-0001
  1.120408E+0000 -3.153080E-0001
  1.127217E+0000 -1.466296E+0000
  2.466575E+0000  1.140242E+0000
 -3.363895E-0001  7.121436E-0001
 -2.364501E+0000 -3.379406E+0000
  1.170136E-0001 -2.026513E-0001
  1.685141E+0000  1.564751E+0000
  2.330242E+0000  5.062199E-0001
  6.650545E-0001  1.364128E-0001
  1.098252E+0000 -8.112233E-0001
  4.812900E-0001 -5.624929E-0001
  6.356145E-0001 -6.265198E-0002
 -1.431320E+0000  7.650203E-0001
 -1.715911E+0000  3.339814E-0001
  9.965178E-0001  7.367192E-0001
  8.446266E-0001  9.722724E-0001
  7.365242E-0001  4.407674E-0001
  7.174339E-0001 -7.177060E-0001
  1.254661E+0000  3.836822E-0001
  3.104833E-0001 -1.641991E-0001
 -7.369525E-0002  1.093089E+0000
  9.837301E-0001 -6.091326E-0001
  1.890530E+0000 -3.207906E-0001
  3.282955E-0001  1.702468E+0000
 -1.265853E+0000  1.968228E-0001
  1.471561E+0000 -2.599010E-0001
  5.531324E-0001  1.691917E-0001
 -2.627745E-0001 -1.753604E+0000
 -4.239227E-0001 -5.810521E-0001
 -1.826327E-0001 -4.788766E-0001
  1.815560E+0000  1.729160E+0000
 -3.048132E-0001 -3.147421E-0001
 -1.863655E-0001 -2.628810E+0000
  1.873962E+0000 -2.224860E+0000
 -2.531719E-0001 -1.279992E+0000
 -8.825230E-0001 -3.898301E+0000
 -1.095493E+0000 -1.883629E+0000
  6.219328E-0001 -4.654832E-0001
  5.688199E-0001 -3.221660E-0001
  1.910757E-0001 -1.073739E-0001
 -6.759647E-0001 -5.095789E-0001
  8.966856E-0001 -8.694901E-0001
  1.762726E+0000 -1.183888E+0000
  6.999605E-0001 -5.498106E-0001
 -3.534475E-0001 -5.823956E-0001
 -2.623690E+0000 -5.709729E-0001
 -1.790413E+0000 -4.373668E-0001
  8.327239E-0001  3.027455E-0001
 -2.627218E-0001  2.173112E+0000
 -2.943894E+0000  2.602016E+0000
 -1.486557E+0000 -5.308340E-0001
  1.457714E+0000  2.462586E+0000
  1.351517E+0000  2.002614E+0000
 -1.463297E+0000  7.976997E-0001
 -2.043811E-0001  2.009224E-0001
  1.225385E-0001 -9.127164E-0001
  2.670594E-0001 -1.942961E+0000
 -1.717213E-0001 -2.467086E+0000
 -2.245637E+0000 -3.388504E+0000
 -5.729320E-0001 -3.448759E+0000
 -7.800247E-0001 -1.324905E+0000
  6.328491E-0001 -3.541342E-0001
 -4.789133E-0001  7.748538E-0001
 -1.043633E+0000  1.251462E+0000
  1.682519E-0001 -1.282810E+0000
 -4.683092E-0001 -1.369022E+0000
  1.904789E+0000 -1.862592E+0000
  7.363227E-0001  1.114849E-0001
 -2.641939E+0000 -1.001127E+0000
 -1.533201E+0000 -1.414412E+0000
  8.174016E-0001 -1.517559E+0000
  2.285086E+0000  6.286000E-0001
 -2.105770E+0000  3.047576E+0000
 -1.309107E+0000  9.962890E-0001
  1.968121E+0000  4.975961E-0001
  2.046659E+0000 -7.865252E-0002
  9.626187E-0001 -1.305471E+0000
  1.566608E+0000 -1.783710E+0000
 -2.376562E+0000 -1.956876E+0000
  6.522677E-0001 -8.252541E-0001
  1.901373E+0000  1.177760E+0000
  8.013574E-0001  1.735782E+0000
 -5.186978E-0001 -6.259005E-0001
  4.220220E-0001 -4.912458E-0001
  3.294483E-0001  1.407294E+0000
 -1.546438E+0000 -2.368292E+0000
  1.906968E+0000 -2.003092E+0000
 -6.920582E-0001  1.663120E+0000
 -1.835740E+0000  2.966965E+0000
 -2.904403E-0001  5.924713E-0001
 -1.582263E-0001  1.254527E+0000
  8.194320E-0001 -1.868777E+0000
 -8.077929E-0001 -2.373143E-0001
  1.037322E+0000  2.307847E+0000
  9.730856E-0001  2.001172E+0000
 -1.219152E+0000  1.176255E+0000
 -4.350076E-0001  1.444864E+0000
  5.963066E-0002  3.056003E-0001
  7.029454E-0001  1.327552E+0000
 -4.654162E-0001  1.272088E+0000
  3.580486E-0001  5.299436E-0001
  7.353664E-0001  4.821263E-0001
 -1.663284E-0001  1.245619E+0000
 -8.204834E-0001  2.308291E+0000
  1.482347E+0000  2.249050E-0001
  1.756768E+0000 -1.388750E+0000
  1.632384E+0000 -1.273613E+0000
 -3.145825E-0001 -2.787529E+0000
 -8.647724E-0001  1.551063E-0001
 -1.256414E+0000 -5.697043E-0001
 -6.966129E-0001 -5.339021E-0001
  4.026609E-0001  1.540991E-0001
 -1.143480E+0000  1.220021E+0000
 -1.513905E+0000  2.409819E-0001
  1.068762E+0000 -1.045028E+0000
  2.263901E+0000  1.114964E-0001
 -1.354008E+0000  5.570883E-0001
  1.598593E+0000  3.419191E-0002
 -1.180610E+0000 -6.892413E-0001
  1.010572E+0000 -5.774810E-0001
  2.614002E+0000 -2.379311E+0000
  1.548471E+0000 -2.898018E+0000
 -1.595454E+0000 -1.521473E+0000
 -3.611768E+0000 -1.252252E-0001
  5.699801E-0001 -7.858453E-0001
  3.507326E+0000  3.254014E-0001
 -9.309936E-0001  1.208183E-0001
 -1.604463E+0000 -4.001286E-0001
 -6.579738E-0001 -2.335724E-0001
  5.560263E-0001  6.566363E-0001
  7.669882E-0001  2.007019E+0000
  4.379019E-0001  3.159340E+0000
 -2.412342E-0002  1.953188E+0000
 -2.362220E-0001 -6.612373E-0001
  7.866179E-0001 -2.280168E+0000
  2.495155E+0000 -1.570140E+0000
  8.913376E-0001  2.608210E-0001
 -3.263657E-0001 -2.132138E+0000
 -2.231910E-0001 -2.879465E-0001
  1.348813E+0000 -7.911816E-0001
  5.991152E-0001 -1.543545E-0002
 -4.864065E-0001  1.424908E-0001
 -4.672430E-0001 -2.635916E-0001
  2.731670E+0000 -1.166366E+0000
  3.213115E-0001  7.402909E-0001
  1.886123E-0001  1.961131E-0001
 -6.693832E-0001 -9.711915E-0001
  1.249495E+0000 -2.562074E+0000
 -8.219981E-0001 -1.209323E+0000
 -1.336499E+0000 -2.392220E+0000
  5.875380E-0001 -3.340760E+0000
  1.098634E+0000  1.438709E-0002
  2.297557E-0001  1.225816E+0000
  3.215569E+0000 -5.226811E-0001
  1.682158E+0000 -7.765413E-0002
 -2.670219E-0001  2.768318E-0001
  6.838332E-0001 -1.006183E+0000
 -1.235955E+0000 -3.128981E+0000
  3.391105E-0001 -1.907436E+0000
  4.692695E-0001 -1.618499E-0001
  1.596182E+0000  1.105055E+0000
  2.838201E-0001  3.680454E-0001
  1.691419E+0000 -5.782492E-0001
 -5.252217E-0001 -1.168454E+0000
 -4.092375E-0002 -3.459015E+0000
  1.970852E-0002 -1.398654E+0000
 -1.120125E+0000 -5.248525E-0001
 -2.267374E+0000  5.893896E-0001
  4.853506E-0001  6.463102E-0001
  3.483256E+0000  2.838282E+0000
 -1.186320E+0000  2.799579E+0000
 -3.047270E+0000  1.435883E+0000
 -9.917713E-0001  3.834739E-0001
  7.796642E-0001  2.311465E+0000
  2.918790E+0000  2.036442E+0000
 -7.976164E-0002  6.098844E-0001
  5.428875E-0001  9.705667E-0001
  9.137126E-0002  9.174838E-0001
 -1.008946E+0000  8.492138E-0001
 -8.264482E-0001 -7.800480E-0001
 -1.134004E+0000 -8.891942E-0001
 -1.340246E+0000 -8.797145E-0001
  1.203390E+0000 -6.923521E-0001
  1.549927E+0000 -4.021225E-0001
 -8.021831E-0001  5.704115E-0002
 -2.430768E+0000  1.937286E-0001
  2.004257E-0001  8.483175E-0001
  3.260912E+0000  1.334904E+0000
  3.691570E+0000  7.902180E-0001
 -1.445511E-0001 -3.450526E-0002
 -1.508727E+0000  1.008850E-0001
 -1.370304E+0000 -1.109640E+0000
 -3.910538E-0001  8.917930E-0001
  1.192110E+0000  9.904390E-0001
 -4.944729E-0001  1.208646E+0000
 -2.253093E-0001  2.511418E-0001
  8.803876E-0001  6.407141E-0002
  2.699895E+0000 -1.122161E+0000
  3.530982E+0000 -2.311295E+0000
  1.876209E+0000 -1.599157E+0000
 -1.541459E+0000  4.129050E-0001
 -2.087278E+0000 -2.444717E-0001
  1.482090E+0000 -1.747527E-0001
  1.388071E+0000  2.004929E+0000
 -7.616173E-0001  2.243799E+0000
 -2.482610E+0000  4.187600E-0001
  2.171716E-0001  8.997695E-0001
  9.096473E-0001  1.630703E+0000
 -3.948340E-0001 -2.463935E-0001
 -6.477492E-0001 -2.677362E-0001
  8.833158E-0001 -3.700782E-0001
  2.823574E+0000 -3.178995E-0001
  1.562113E+0000  7.062748E-0002
 -1.711189E+0000  7.968514E-0001
 -4.765787E-0001 -2.514377E-0001
 -3.694871E-0001 -1.082571E+0000
  3.781548E-0001  9.837224E-0002
 -6.751617E-0001 -9.181226E-0001
  3.807516E-0001 -2.494276E+0000
 -1.120406E-0001 -6.570906E-0001
 -3.035202E-0001 -6.053873E-0001
 -5.792852E-0001 -1.804059E+0000
 -4.726098E-0002 -2.573077E+0000
 -6.872592E-0001 -2.579362E+0000
 -6.236366E-0001 -3.115030E+0000
 -5.700144E-0001 -1.578759E+0000
 -2.255769E-0002 -3.162250E-0001
 -1.278867E+0000 -1.995373E+0000
  5.451538E-0001 -3.593636E+0000
  1.401295E+0000 -1.730544E+0000
 -3.262727E-0001  5.345471E-0001
 -3.585865E+0000  2.140697E+0000
 -2.757481E+0000  1.352416E+0000
  3.751916E+0000 -1.275149E+0000
  3.008856E+0000  3.183678E-0001
 -1.575128E+0000  1.882517E+0000
 -2.097005E+0000  7.571079E-0001
  7.831563E-0001  9.438445E-0001
  1.530824E+0000  1.918725E+0000
  5.900302E-0001  5.210517E-0001
  4.205519E-0001  7.892618E-0001
  1.398534E-0001  2.954953E+0000
  4.517851E-0001  3.246533E+0000
 -1.145900E-0001  3.011363E+0000
  9.164350E-0001  9.265237E-0001
 -5.185680E-0002 -6.664667E-0001
  1.352169E-0001  2.494379E-0001
 -2.429657E+0000 -1.379569E-0001
 -1.362529E+0000 -2.469041E-0001
  1.826480E+0000 -2.539122E-0001
  1.455171E+0000  5.391656E-0001
 -2.175698E+0000 -1.488520E+0000
 -7.840668E-0001 -2.414730E+0000
  2.090676E+0000 -1.163461E+0000
  1.047352E+0000  2.158345E+0000
 -1.231092E+0000  8.628642E-0001
 -5.724364E-0001  5.589070E-0001
  1.477534E+0000  3.986526E-0001
 -2.580182E+0000  4.245984E-0001
 -1.463020E+0000 -2.682286E+0000
 -1.125517E-0001 -1.608636E+0000
  8.791824E-0001 -1.423017E+0000
 -1.951023E-0002  1.920767E+0000
  2.742448E-0001 -1.399299E+0000
  6.590043E-0001 -9.572113E-0001
  5.718921E-0001 -7.822677E-0001
 -1.218333E+0000 -1.259923E+0000
 -3.104296E-0001 -7.089903E-0002
 -6.227842E-0002  3.580889E-0001
 -6.422855E-0001  1.431894E+0000
  1.157688E+0000 -2.188705E-0002
  3.797775E-0001  2.879818E-0001
 -3.447904E-0001 -2.131031E-0001
 -1.617285E+0000 -1.927384E-0001
 -5.441310E-0001 -3.423832E-0001
 -1.770506E-0001  1.738074E-0001
  1.210500E+0000  1.811171E+0000
 -2.639501E-0001  4.612367E-0001
 -1.857811E+0000  9.585429E-0001
 -2.266336E+0000 -4.503096E-0001
  5.624697E-0001 -1.530137E+0000
 -3.754737E-0001 -4.735795E-0001
  1.386100E+0000 -4.394219E-0001
  5.285980E-0001 -3.812266E-0001
 -1.706175E+0000 -8.574861E-0001
 -7.638561E-0001 -1.849356E+0000
  1.350610E+0000 -3.478376E-0001
  9.106715E-0001  1.515666E-0001
  7.653584E-0001  8.081613E-0001
  1.340859E+0000  1.904197E-0001
 -8.988984E-0001 -9.998736E-0001
  4.755697E-0001 -1.346694E+0000
  2.678610E+0000 -8.514883E-0002
  2.690980E+0000 -4.175665E-0001
  1.303892E+0000  9.816216E-0001
 -2.262018E+0000  5.867635E-0001
  4.296919E-0001  6.064821E-0001
  2.033113E+0000  6.687065E-0001
  8.206865E-0001  1.162155E+0000
 -2.277644E-0001  3.666719E-0001
 -2.667287E-0001 -1.029332E-0001
  2.260602E-0001 -9.566616E-0001
  8.565894E-0001 -1.075418E+0000
 -9.800708E-0001  1.830596E+0000
 -1.466762E+0000 -8.495778E-0001
 -3.386718E-0001  8.683858E-0001
  1.632550E+0000  1.379503E+0000
  2.746763E+0000  9.085344E-0001
  4.217870E-0001  2.891353E+0000
 -2.738704E+0000  1.323950E+0000
  1.018555E+0000  5.945168E-0002
  3.692544E+0000 -6.742072E-0001
  1.260368E+0000  3.786543E-0002
 -1.549145E+0000  1.499402E+0000
 -1.345901E+0000 -1.038370E+0000
  5.170090E-0002 -1.788319E+0000
  1.097737E+0000 -2.452887E+0000
  1.847611E+0000 -2.119121E+0000
 -8.608390E-0001 -1.263448E+0000
 -5.399391E-0001 -5.358328E-0001
  1.764615E+0000  7.365405E-0003
  1.741507E+0000  1.461622E+0000
 -1.959897E+0000  1.394515E+0000
 -1.557871E+0000 -7.965224E-0001
 -8.999766E-0002 -7.623549E-0001
 -1.183283E+0000 -4.369396E-0001
  8.102922E-0001  1.327193E-0001
  4.289462E-0001  2.452353E-0001
 -1.531412E+0000 -2.983210E-0002
 -6.630904E-0002 -5.284708E-0001
  7.192807E-0001 -1.748216E+0000
  1.823827E+0000 -8.791606E-0001
  1.771679E+0000 -2.279437E-0001
 -1.501369E+0000  7.196875E-0001
 -2.189230E+0000  2.427855E+0000
 -1.183715E+0000  8.020496E-0001
 -5.032425E-0001  1.144329E+0000
  5.718419E-0001  1.007557E+0000
  7.368791E-0001 -1.088798E+0000
  2.137216E+0000 -1.227086E+0000
  1.329086E+0000  7.649559E-0002
 -1.184439E+0000  8.263998E-0001
  3.900926E-0001  1.107387E-0001
  2.513799E+0000  2.684573E-0001
  7.299020E-0001 -4.488751E-0001
  1.639752E+0000 -1.304714E+0000
 -1.543820E+0000 -2.789256E+0000
 -1.775857E+0000 -2.164549E+0000
 -1.311863E+0000 -2.059350E+0000
  1.420241E+0000 -1.610789E+0000
  1.955857E+0000  9.200972E-0001
  3.776399E-0001  1.045116E+0000
  2.116999E-0001  7.458093E-0001
  8.815945E-0001  8.639720E-0001
 -1.076465E+0000 -3.520274E-0001
  9.944376E-0001 -3.635795E-0002
  1.120707E+0000  7.693136E-0001
 -2.008257E-0001  1.639541E+0000
 -3.549225E-0001  1.097373E+0000
 -6.368699E-0001  3.638528E-0001
 -1.503661E+0000  4.834116E-0001
  1.373193E+0000 -7.405892E-0001
  1.630430E+0000 -1.488968E-0001
 -8.872460E-0001 -7.320768E-0001
 -2.573530E-0001 -2.762685E+0000
  1.868995E+0000 -2.417630E+0000
 -4.216664E-0001 -7.996511E-0001
 -3.260941E-0001 -2.556101E+0000
 -1.717078E+0000 -1.327493E+0000
 -5.159464E-0001 -4.063448E-0001
  1.015529E+0000 -1.699841E+0000
  8.851412E-0001 -2.608719E-0001
 -1.511060E+0000  2.915000E+0000
 -3.133676E+0000  2.113288E+0000
 -1.348575E+0000  6.668230E-0002
  1.128225E+0000  3.038794E-0001
  3.483053E+0000 -8.054278E-0002
  1.606802E+0000  1.890715E+0000
 -1.598850E+0000  4.722027E-0001
 -1.354708E+0000  1.607415E+0000
  1.077302E+0000  3.799837E+0000
 -2.495788E+0000  1.604338E+0000
  5.793319E-0001  1.516285E+0000
  1.490910E-0001  8.632150E-0001
  2.188937E+0000 -6.897804E-0001
  2.005210E+0000 -1.024982E-0002
 -7.183353E-0002  6.562585E-0001
 -2.392059E+0000 -1.843215E+0000
  1.038705E+0000 -1.188784E+0000
  2.156032E+0000 -7.228761E-0001
 -2.674914E+0000 -2.602059E+0000
 -8.069869E-0001 -2.298036E+0000
 -9.055812E-0001 -2.325257E+0000
  2.747265E-0001 -2.302231E+0000
 -6.358983E-0001 -6.721786E-0001
 -7.759099E-0001 -4.567537E-0001
  2.000066E-0001  1.058325E+0000
  1.562397E+0000  1.370482E+0000
  1.569346E+0000  3.131534E-0001
 -2.635583E-0001  5.933480E-0001
 -5.070671E-0001  4.830423E-0001
 -7.780748E-0001  6.374991E-0001
  2.831209E+0000 -7.238565E-0001
  3.515188E+0000 -3.447399E-0002
  1.415337E+0000 -7.935451E-0002
 -1.368367E+0000  5.101503E-0001
  2.266926E-0001 -1.314853E+0000
  1.918665E+0000 -1.222492E+0000
 -8.451780E-0001 -3.688258E-0002
 -2.052138E+0000 -1.896744E+0000
 -5.591318E-0001 -2.144093E+0000
  2.005210E-0001  1.320830E+0000
  1.389626E+0000 -4.347101E-0001
  1.969156E+0000 -1.073705E+0000
  1.020562E+0000  1.362292E+0000
 -4.085468E-0001  2.497312E+0000
  7.430438E-0002  1.889555E+0000
  8.267622E-0002 -3.562459E-0001
  2.555081E+0000 -1.736440E+0000
  3.412357E-0001 -3.313904E-0001
 -6.458439E-0001  2.685743E-0002
 -1.526942E+0000 -2.687901E-0001
  5.909927E-0001 -1.419236E-0001
 -1.865007E-0001  1.324986E+0000
 -2.041671E+0000 -4.197776E-0001
 -2.840406E+0000  1.069814E+0000
 -2.229901E+0000  3.165412E+0000
  3.646761E-0001  5.990322E-0001
  3.893574E-0001  1.313345E+0000
  7.730386E-0002 -7.119005E-0001
  2.101073E+0000 -1.566488E+0000
 -3.822335E-0001 -1.160244E+0000
 -5.438095E-0001  2.261318E-0001
 -2.922020E+0000 -1.133820E-0001
  3.489521E-0003  1.259108E-0001
  1.419694E+0000  1.293611E+0000
  2.771174E+0000  7.033917E-0001
  1.201570E-0001  1.266006E+0000
 -1.317800E+0000 -2.993019E-0001
  8.308190E-0002 -4.244234E-0001
  4.888931E-0001 -9.916700E-0001
 -1.167915E+0000 -1.097070E+0000
 -9.093277E-0001  1.405970E+0000
 -1.743234E+0000  9.828827E-0001
 -1.776388E+0000  3.201197E+0000
 -4.200721E-0001  1.639904E+0000
  1.718113E-0001  1.262259E+0000
  1.061304E+0000  1.097080E+0000
  1.559399E+0000  2.375587E-0001
 -1.020397E+0000  1.151216E+0000
 -3.451496E-0001  1.232630E+0000
  1.501108E+0000  1.724306E+0000
  5.897573E-0001  1.878785E+0000
 -9.019683E-0001 -7.347696E-0001
  1.044025E+0000 -1.349205E+0000
 -1.467399E+0000  1.162895E+0000
  3.192455E-0001  6.278735E-0001
  3.401171E-0001  2.701891E-0001
 -1.029755E+0000  2.950598E-0001
 -1.131728E-0001 -2.546444E+0000
  9.386200E-0001  9.447472E-0001
  1.259743E-0001 -7.806454E-0001
 -1.856625E+0000 -7.942785E-0001
 -1.511721E+0000 -9.264461E-0001
 -1.395148E-0001  2.975651E-0001
 -2.089069E+0000 -1.609058E+0000
  1.110248E+0000 -1.169149E+0000
  1.935603E+0000 -1.581451E+0000
  4.013821E-0002 -6.895602E-0001
 -2.195450E+0000 -6.995459E-0001
 -1.690155E+0000  8.572543E-0001
  1.001748E+0000  2.847534E-0001
  2.245065E+0000  5.166158E-0001
 -4.479592E-0001 -6.840344E-0001
 -2.261918E-0001  1.796648E+0000
 -2.454625E+0000  3.519224E-0001
 -1.079297E-0001 -2.304972E-0001
  7.121334E-0001 -4.143485E-0001
  3.311689E-0001 -1.529262E-0001
 -1.050614E+0000 -6.883195E-0001
 -2.085523E-0001  4.116067E-0001
  6.659246E-0001  1.488105E+0000
  7.280986E-0001  2.566666E+0000
  1.716907E+0000  2.183103E+0000
 -1.260305E+0000  7.584850E-0003
 -8.766654E-0001 -6.245229E-0002
  9.988376E-0001  1.717541E+0000
  8.789301E-0002  2.234263E-0001
  1.762765E+0000 -2.176875E-0001
  1.248231E+0000  4.165325E-0001
  3.705966E-0001  3.318886E-0001
  6.959042E-0001 -4.002867E-0001
  1.237357E+0000  1.387305E+0000
 -5.656070E-0001  2.204456E+0000
 -2.285260E-0001  1.646076E+0000
  1.929119E+0000 -6.297836E-0001
  1.773721E+0000  9.223767E-0001
 -1.011328E+0000 -6.498980E-0001
  5.843821E-0001 -6.540992E-0002
 -1.740721E-0001 -3.900722E-0001
 -1.317032E+0000 -2.237993E+0000
 -1.509425E+0000 -1.620230E+0000
  2.118293E+0000  7.103113E-0001
  1.419981E+0000  6.694529E-0001
  1.442106E+0000 -9.397043E-0001
  1.467319E+0000 -3.832519E-0001
  8.945912E-0001 -2.021043E-0001
 -2.124517E+0000 -4.995933E-0001
 -6.026253E-0001  2.575806E-0001
 -6.734443E-0001 -6.679904E-0001
 -4.407895E-0001 -6.102120E-0001
  3.575230E+0000  6.091287E-0003
  1.533753E+0000  2.407889E+0000
 -2.264616E+0000 -5.134229E-0001
 -4.012221E-0001 -2.428730E+0000
  9.782475E-0001 -7.756233E-0001
  3.868927E-0001  1.294849E+0000
  3.767741E-0002  8.488964E-0001
  1.637825E+0000 -3.550163E-0001
  2.487445E+0000 -8.990624E-0001
 -5.238932E-0001  8.665426E-0001
 -2.801413E+0000  1.792707E+0000
 -5.268550E-0001 -3.751292E-0001
  1.308801E+0000  7.383276E-0001
  3.391553E-0001  1.455362E+0000
 -1.630815E+0000 -2.366219E-0001
  9.169576E-0002 -1.225724E+0000
  2.082853E+0000  7.938137E-0001
 -4.713670E-0001  1.070442E+0000
 -8.525566E-0001  1.880789E+0000
 -1.884529E-0001  2.219517E+0000
 -4.660181E-0001 -5.221182E-0001
  1.949829E+0000  7.402593E-0001
 -1.192576E+0000  1.789806E+0000
  1.500864E-0001  7.949449E-0001
  6.392456E-0001  1.486415E-0001
  1.362516E+0000 -2.435766E-0001
 -1.638648E+0000  3.799653E-0001
 -1.680789E-0001 -3.656366E-0001
 -6.000030E-0001  2.171180E-0001
 -1.516125E+0000  1.237589E-0001
 -6.683557E-0003  6.055788E-0001
 -4.180507E-0001  1.449001E+0000
  2.197364E-0001  1.336764E+0000
  1.291427E-0001  8.325765E-0001
  1.735037E-0001  3.996546E-0001
  8.115825E-0001  5.816198E-0001
  3.487748E-0002  2.911935E-0001
  1.533597E+0000  2.956713E-0001
  4.677649E-0001  8.739993E-0001
 -6.882918E-0001 -1.659013E+0000
 -1.356203E+0000  1.170541E+0000
 -8.686303E-0001  7.386419E-0001
 -1.847735E-0001 -1.342706E+0000
 -4.501820E-0001 -1.960671E+0000
 -7.783001E-0002 -1.698708E+0000
  8.296541E-0001 -1.605575E+0000
 -8.218081E-0001 -2.130320E-0001
 -2.614664E+0000  3.025886E+0000
 -1.270423E+0000  1.535762E+0000
  5.740172E-0001  2.153446E+0000
  1.692840E-0001  2.314430E+0000
 -1.733128E+0000  2.720803E+0000
 -3.272031E-0001  1.807347E+0000
  2.028645E+0000  2.007642E+0000
 -4.127705E-0001  1.242658E+0000
  1.113984E+0000  1.867355E-0002
  1.026120E+0000  2.750139E-0001
 -1.858543E+0000  1.335935E+0000
 -1.642890E+0000 -4.349018E-0001
 -1.198424E+0000  1.589072E-0001
 -2.635697E-0001 -1.318931E+0000
 -3.106996E-0002 -1.386117E+0000
 -2.647663E-0001 -1.440598E+0000
 -2.601265E-0001 -2.543850E+0000
 -1.933406E+0000 -1.161289E+0000
  4.640475E-0001 -2.228464E+0000
  2.952854E+0000 -1.636324E+0000
 -1.112082E+0000 -9.268556E-0001
 -6.696966E-0001  1.206344E-0001
  7.355489E-0001 -1.926838E+0000
 -1.151489E-0002  1.587737E-0001
 -7.623615E-0003 -2.335870E-0001
 -1.398901E+0000 -2.496465E-0001
 -8.149990E-0001 -9.370950E-0001
  1.115226E+0000 -1.292715E+0000
  8.632806E-0001  2.220197E-0001
 -1.422238E+0000 -7.659399E-0001
 -3.749553E-0001 -5.564913E-0001
  2.696147E-0001  9.377809E-0001
 -9.869196E-0001  3.185155E+0000
 -1.915250E+0000  1.248723E+0000
  2.377627E-0001 -4.647138E-0001
  1.256993E+0000 -7.558346E-0001
  2.792079E+0000  3.333059E-0001
 -3.108829E-0001 -7.318488E-0001
 -8.875926E-0001 -2.579550E+0000
 -6.891809E-0001 -2.478677E+0000
  1.210307E+0000  3.904687E-0001
  4.738846E-0001 -1.771416E-0001
 -1.277001E+0000  1.297475E+0000
 -4.037264E+0000  6.963668E-0001
 -1.499636E+0000 -2.572602E-0001
  4.789887E-0001  1.622254E+0000
  2.278819E+0000  1.734473E+0000
  2.203438E+0000  1.332899E+0000
  5.164868E-0002 -7.129501E-0001
 -8.940527E-0001 -9.683167E-0001
 -6.441856E-0001 -1.335683E-0001
 -1.188033E+0000  1.429294E-0001
  5.462443E-0001  6.871478E-0001
 -1.997087E+0000  1.242396E+0000
 -1.274159E+0000  1.633887E+0000
  2.158567E-0002 -1.657455E+0000
  2.014606E+0000  1.373214E+0000
  2.052494E+0000  1.538810E+0000
 -3.447225E-0001  1.151080E+0000
 -1.337709E+0000 -5.777001E-0001
  3.528173E-0001 -1.833181E+0000
  2.287045E+0000 -2.505648E+0000
 -1.075557E+0000  3.691259E-0001
 -3.814965E+0000  1.574069E+0000
 -8.165817E-0001  1.213815E+0000
  9.196838E-0001 -1.223431E-0001
  6.416341E-0001 -3.907748E-0002
 -9.412120E-0001  5.212455E-0001
 -8.962442E-0001 -3.790369E-0001
  1.366678E+0000  2.220096E-0001
  1.989596E+0000 -5.321216E-0001
  5.950572E-0001 -2.223359E+0000
  2.051519E-0001 -2.286143E+0000
 -1.228218E+0000  7.361123E-0001
 -2.586286E+0000  7.870251E-0001
 -5.609775E-0002  4.611308E-0002
  1.642343E+0000  1.154377E+0000
  1.057456E+0000 -3.761319E-0001
 -9.930343E-0002  1.536055E+0000
  2.401633E+0000  1.581134E+0000
 -5.434939E-0001  1.348587E+0000
  6.503567E-0001  8.092419E-0002
  4.593960E-0002 -2.161880E-0001
  1.013417E+0000  5.217352E-0001
  8.968729E-0001  1.827498E+0000
 -7.529165E-0001  1.706945E+0000
 -9.087239E-0002 -9.251137E-0002
 -1.310448E+0000 -1.550599E+0000
  3.774345E-0001  1.119200E-0001
  7.698164E-0001  9.890227E-0001
  6.874803E-0001  1.734385E+0000
 -7.184064E-0001  1.737407E+0000
 -1.106432E+0000  1.561155E+0000
 -1.691889E+0000  2.067032E+0000
 -2.270252E+0000 -4.235483E-0001
  4.884781E-0001 -1.441294E+0000
  8.825482E-0001 -7.169499E-0001
  1.437221E+0000 -4.611389E-0001
 -1.379643E+0000 -7.966048E-0001
 -1.347644E+0000 -5.915925E-0001
  2.823143E+0000 -1.414454E+0000
  1.453713E+0000 -2.426757E-0001
 -2.713663E-0002 -1.304377E+0000
  9.071227E-0001 -6.303519E-0001
 -7.092614E-0002  9.445329E-0001
 -1.042668E+0000  7.599452E-0001
 -9.695633E-0001 -1.213715E+0000
  2.397216E+0000 -4.796119E-0001
 -1.243934E+0000 -2.528806E-0002
 -3.308068E+0000  8.652454E-0001
 -2.305197E+0000 -1.136191E+0000
  1.687505E-0001 -1.484135E+0000
  7.030756E-0001 -4.686113E-0001
 -2.359025E-0001 -5.027979E-0001
 -2.232684E+0000 -1.414787E+0000
 -2.007496E-0001 -8.334452E-0001
  1.067530E+0000 -2.366231E-0001
  7.324317E-0001  7.563929E-0001
  5.202396E-0001  2.622507E-0001
  2.044452E+0000  3.008443E-0001
  1.716658E-0001 -1.438922E-0001
 -8.466638E-0001  9.876154E-0001
 -1.211792E+0000 -5.765908E-0001
  1.908495E-0001  6.112439E-0001
  3.975150E-0001 -9.303875E-0001
  1.772898E+0000  1.006927E+0000
 -3.879455E-0001  6.995409E-0001
 -2.987628E+0000 -2.966627E-0001
 -1.485537E+0000 -1.543674E+0000
  4.093840E+0000 -1.057296E+0000
 -5.580340E-0001  1.270150E+0000
 -3.076797E+0000 -1.415192E+0000
 -2.613362E+0000 -1.380158E+0000
  2.050475E+0000 -6.569947E-0001
  3.816347E+0000  5.995700E-0001
  6.391053E-0001 -7.948803E-0001
  3.955823E-0002 -1.814122E+0000
  3.019028E-0001 -1.121161E+0000
  1.917704E-0001  2.704821E+0000
 -4.174723E-0001  9.613154E-0001
 -8.698215E-0001  9.888572E-0001
  5.983634E-0001  1.588468E+0000
  1.398021E-0001  1.716279E+0000
 -1.174844E+0000 -8.261949E-0001
  4.727769E-0001 -6.329007E-0001
  2.007763E+0000 -1.791595E+0000
  6.457931E-0001 -2.211105E+0000
 -5.115299E-0001 -1.553869E+0000
 -1.207291E+0000 -1.447890E+0000
  1.189362E+0000 -5.451520E-0001
  8.418160E-0001  4.725945E-0001
 -1.028788E+0000 -1.671489E-0001
 -1.479819E+0000  5.981799E-0001
 -2.957353E-0001 -2.620019E-0002
 -8.006033E-0001  8.775940E-0001
  1.636394E+0000  1.329151E-0002
  2.107439E+0000  8.251087E-0001
  4.956338E-0001  7.333286E-0001
 -3.444718E-0001  1.421422E+0000
  6.198707E-0001  6.165685E-0001
  3.694413E-0001  3.725113E-0001
 -1.371537E+0000 -9.201677E-0001
  3.925634E-0001 -1.647831E+0000
 -4.584493E-0001 -4.423686E-0001
  2.102377E+0000 -4.172406E-0002
 -1.297748E-0001 -9.886180E-0001
 -3.405123E-0001  1.362436E+0000
 -2.822815E-0001  6.329207E-0001
 -2.273723E+0000 -3.738234E-0001
 -7.850226E-0001 -4.897213E-0001
  3.138682E-0001  1.256379E+0000
 -1.882897E+0000  5.509075E-0001
 -1.459247E+0000  1.360414E+0000
  1.792752E+0000  1.430519E+0000
  1.137358E+0000  1.942353E+0000
 -5.017358E-0001 -1.454290E+0000
  1.175456E+0000 -7.684910E-0001
  2.603044E+0000  5.150710E-0001
  9.638150E-0001  1.533032E+0000
 -3.814309E-0001  2.193453E-0001
  5.804805E-0001  2.453758E-0001
 -4.053424E-0001 -1.579207E+0000
  1.422904E+0000  1.082077E-0002
  2.029834E-0001 -1.211842E+0000
  9.080937E-0001 -1.683368E+0000
  2.783842E+0000  2.611392E-0001
 -2.670790E-0001  1.738741E+0000
 -2.529970E+0000  1.311538E+0000
 -3.193357E+0000  5.632586E-0001
 -3.580436E-0001  1.433337E-0001
  1.584704E+0000 -4.274256E-0001
  1.785475E+0000  6.926093E-0001
  1.203383E+0000 -9.907301E-0001
 -6.856841E-0001 -2.404860E+0000
 -2.368524E+0000 -7.619420E-0001
 -9.174233E-0001 -1.153518E+0000
 -2.583677E-0001 -1.531427E-0001
 -1.913045E-0001  3.088392E-0001
  1.102073E+0000  3.803708E+0000
  6.480595E-0001  2.475743E+0000
 -6.616186E-0001  1.487968E+0000
  1.453281E-0001 -1.879247E-0002
  6.820677E-0001 -2.284450E-0001
  6.079278E-0001  6.105626E-0001
  2.427901E+0000 -6.814352E-0001
  1.824462E+0000 -8.186708E-0001
  1.115974E-0001 -7.652881E-0001
 -2.653180E+0000 -1.132602E+0000
 -1.020583E+0000 -2.289696E+0000
  5.852312E-0001  4.183578E-0001
  2.047282E+0000  1.225684E+0000
  6.755306E-0001  3.263121E-0001
 -1.384101E+0000 -9.762700E-0001
  2.836945E-0001 -1.721586E+0000
  5.384200E-0001 -2.897677E+0000
 -2.496089E-0001 -2.284142E+0000
  8.758743E-0001 -2.504182E+0000
  3.463293E-0001 -1.341711E-0001
  2.490832E-0001  3.327520E-0001
  6.994245E-0001  3.841701E-0002
  6.100901E-0001 -3.385056E-0001
 -1.907602E-0001  1.003057E+0000
  4.548101E-0001  1.001143E+0000
  1.702374E+0000  1.064196E+0000
  1.259749E+0000  2.589454E+0000
  3.663655E-0001  9.432798E-0001
 -4.732355E-0001  9.731310E-0001
 -1.661818E+0000 -1.440485E+0000
  1.609883E+0000 -1.874228E+0000
 -8.138766E-0001 -1.530674E+0000
 -6.212616E-0001 -1.138108E+0000
  5.262013E-0001  1.717978E+0000
 -2.154901E+0000 -9.563687E-0001
 -3.494164E+0000 -1.389073E+0000
 -1.696525E+0000 -1.585903E-0001
 -2.315125E-0001  1.606221E+0000
 -4.554043E-0001 -2.379380E+0000
  1.160893E+0000 -1.837696E-0001
 -7.083801E-0001 -3.176664E-0001
 -3.924056E+0000 -2.907202E+0000
 -1.402980E+0000  1.481111E+0000
 -1.228953E+0000  2.838388E+0000
 -1.593913E+0000  1.101750E+0000
 -8.987396E-0001  1.682365E+0000
  1.142138E+0000  2.708893E+0000
 -2.544243E+0000  4.296599E+0000
 -4.742438E+0000  4.031609E+0000
 -5.171223E-0001  9.589006E-0001
  2.745086E+0000  1.065521E+0000
  2.165845E+0000  1.890761E+0000
 -1.803527E+0000  2.035571E+0000
 -2.312038E+0000 -5.302704E-0001
  1.186152E-0001 -8.849836E-0002
  7.511869E-0001 -1.502838E+0000
  1.795197E+0000 -9.771186E-0001
 -9.923785E-0001 -5.648411E-0002
 -1.654422E+0000 -1.686429E+0000
  2.259211E+0000 -6.746261E-0001
  1.165340E+0000 -3.846560E-0001
  6.246654E-0001 -3.105921E-0001
 -3.656065E-0001  6.470460E-0001
  6.719070E-0001  3.311714E-0001
  2.140145E+0000 -2.310203E+0000
  1.774155E+0000 -3.124610E+0000
 -2.242847E+0000 -1.192275E+0000
 -2.548682E+0000 -7.417635E-0001
 -3.841097E-0001 -1.464337E+0000
  1.333954E+0000 -1.430267E+0000
  1.483153E+0000 -3.871416E-0001
 -1.136997E+0000 -2.880685E-0001
  1.559404E+0000 -1.480638E+0000
 -7.762465E-0001  2.716686E-0001
 -9.975183E-0002 -1.606701E+0000
  6.476910E-0001 -1.130375E+0000
  7.603366E-0001 -8.374315E-0001
 -9.096689E-0001 -8.446682E-0001
 -1.788012E+0000 -2.165504E+0000
 -7.081889E-0001 -1.054409E-0001
  1.209513E+0000  2.755260E-0001
  1.145911E+0000  2.343310E-0001
 -7.427893E-0001  2.111414E+0000
 -1.140453E+0000 -1.512464E-0001
  3.479443E-0001 -2.218281E-0002
  1.243741E+0000  6.373443E-0001
  1.183592E+0000  2.327886E+0000
 -1.435976E+0000  3.035276E+0000
 -3.054835E-0001  1.970382E+0000
  4.924047E-0001  1.031793E+0000
  1.312037E-0002 -1.240088E+0000
  1.632234E+0000 -8.046885E-0001
  8.079562E-0001  7.507195E-0002
  1.776092E-0002 -5.011349E-0001
 -1.922137E+0000 -1.597963E+0000
  5.989889E-0001 -2.754924E+0000
  1.523633E+0000 -1.587451E+0000
 -4.174222E-0001 -1.534839E+0000
 -2.258009E+0000  7.849322E-0001
 -6.548804E-0001 -9.736838E-0001
  9.709992E-0001 -1.479932E+0000
  1.048946E+0000  1.292675E+0000
 -1.787871E+0000 -2.130615E-0001
 -2.826019E+0000 -1.290615E+0000
  2.462897E-0001 -1.059444E+0000
  1.287757E+0000  1.080353E+0000
  1.299314E+0000  2.153215E+0000
  6.020076E-0002 -1.499043E-0001
 -1.316406E+0000  8.884277E-0001
  9.699839E-0001  7.338642E-0001
  8.773798E-0001  8.384622E-0001
  5.630567E-0001  2.414443E+0000
 -9.085861E-0001  5.509755E-0001
 -4.600217E-0001  1.655498E+0000
 -6.162789E-0001  1.760986E+0000
  9.036269E-0002  5.793173E-0001
 -1.413793E+0000  1.161309E-0001
  2.634834E-0001 -2.466351E-0001
  4.309710E-0001  8.027394E-0001
 -2.190444E-0001  2.007531E-0002
  4.363975E-0001 -7.329009E-0003
  8.738601E-0002  8.087510E-0002
  8.380376E-0003 -1.602519E+0000
  3.012412E-0001 -1.523639E+0000
 -6.786289E-0004  9.151647E-0001
 -1.670840E+0000  2.505051E+0000
 -8.796296E-0001  2.326188E+0000
  1.278041E+0000 -7.254759E-0001
  2.392141E+0000  6.870613E-0002
 -7.068589E-0001  4.464930E-0002
 -1.655053E+0000  1.546118E+0000
 -2.640150E+0000  2.000041E+0000
  1.203126E-0001  1.040939E-0001
  1.396246E+0000  5.518128E-0002
  4.080338E-0001 -9.805346E-0001
  3.392480E-0001 -1.224811E-0001
  1.625137E+0000  9.148032E-0001
  1.036101E+0000  2.131339E+0000
 -6.164384E-0001  1.946528E+0000
 -3.968343E+0000 -1.109188E+0000
  2.855272E-0002 -8.239747E-0001
  1.465082E+0000  1.094062E+0000
  1.028178E+0000  4.627236E-0001
 -7.553302E-0001  3.924369E-0001
  6.466602E-0001 -6.215550E-0001
  9.556278E-0001  1.099310E+0000
  4.139624E-0001 -8.847675E-0002
  4.960901E-0001  5.025522E-0003
 -1.894939E-0001 -1.723098E+0000
 -2.399982E-0001 -8.278889E-0001
 -1.196897E+0000 -2.043357E+0000
  8.023155E-0001 -1.306966E+0000
 -8.621627E-0001 -7.396959E-0001
 -5.599982E-0001 -3.003371E+0000
  1.556378E+0000 -2.205585E+0000
  1.363482E+0000  5.218294E-0002
 -2.262311E-0001 -1.446294E-0001
  9.107461E-0001 -2.469908E-0001
  1.034116E-0001  1.232354E+0000
 -3.712155E-0001  8.144353E-0001
 -1.151838E+0000  1.718706E-0001
  2.248974E+0000  1.768703E+0000
  1.816256E-0001  2.016894E+0000
 -1.064729E+0000  1.852108E+0000
 -2.214458E+0000  8.727092E-0001
  8.844354E-0001  1.266228E+0000
 -2.771602E-0001 -1.358339E+0000
  1.391886E+0000 -1.684350E+0000
  1.611133E+0000 -2.062438E+0000
  1.478996E+0000 -7.379402E-0001
 -1.881364E+0000 -5.241941E-0001
 -3.486234E+0000 -1.022239E+0000
  4.938181E-0001 -9.153421E-0001
  2.315371E+0000 -1.838338E+0000
  3.178185E-0001 -1.751894E-0001
  4.900208E-0001 -1.576277E-0001
 -6.343601E-0001 -2.767345E-0001
 -2.521096E-0001  9.670768E-0001
  9.208661E-0001 -1.729916E+0000
  1.216663E+0000 -5.480918E-0002
  1.508023E+0000 -4.524144E-0002
 -3.126056E-0001  1.279843E+0000
  3.511972E-0001  3.175268E+0000
 -1.382496E+0000  1.642372E+0000
  1.602554E+0000  1.740255E+0000
  2.544058E+0000  2.933615E+0000
  6.191940E-0001  2.099280E+0000
 -1.067302E+0000  4.506590E-0002
  1.136321E+0000 -2.014804E+0000
  1.024273E+0000 -2.252699E+0000
 -2.427294E+0000 -2.001900E+0000
  7.127048E-0001 -1.778152E+0000
  1.228454E+0000 -1.730372E-0001
  2.144057E+0000  6.992771E-0002
 -1.170881E-0001  6.535885E-0002
 -1.169442E+0000 -4.302129E-0001
 -2.581700E-0001 -2.723256E-0001
 -7.957421E-0001 -2.794748E-0002
  7.872479E-0001 -1.085206E+0000
  2.313614E+0000 -1.088514E+0000
  1.437150E-0001  4.073009E-0001
 -1.100285E+0000  2.533424E-0001
 -2.438695E-0001 -6.102662E-0001
  1.404600E+0000  7.391700E-0001
  1.049647E+0000  5.938077E-0001
 -3.172268E+0000 -8.734964E-0003
 -2.974662E+0000  5.083454E-0001
  2.638811E-0001  4.530256E-0001
  1.858599E+0000 -1.468356E+0000
  1.777352E+0000 -6.972742E-0001
  1.527028E+0000 -5.635046E-0001
  5.375123E-0001 -6.057152E-0001
 -3.249992E-0001 -4.733199E-0001
 -1.033095E+0000  1.198396E+0000
  4.164089E+0000  9.312449E-0001
  1.716198E-0001 -3.195316E-0001
 -4.110833E-0001 -1.393685E+0000
 -1.063515E+0000 -1.586498E+0000
 -3.870533E-0001 -3.601471E-0001
  2.432130E+0000  6.000712E-0001
 -1.742016E+0000  1.669659E+0000
 -1.924972E+0000 -5.160162E-0002
  8.659576E-0001 -2.668727E-0001
  1.034422E+0000 -1.503730E+0000
 -4.823391E-0001 -1.354568E+0000
 -9.356657E-0001  2.642384E-0001
 -1.796590E+0000  6.431325E-0001
  3.402996E-0001  4.709730E-0002
  1.226275E+0000  1.683339E+0000
  1.404457E+0000 -7.632586E-0002
  2.248897E+0000 -4.635008E-0001
  1.263203E-0001  3.630675E-0001
 -4.818291E-0002 -6.402186E-0001
  1.073616E+0000  1.179048E+0000
 -8.180243E-0001  1.146960E+0000
 -1.521679E+0000 -7.599042E-0001
  6.834563E-0001 -1.403488E+0000
  2.579112E+0000  1.934811E+0000
 -1.000306E+0000  1.994011E+0000
 -1.416735E+0000  1.721681E+0000
  1.672274E-0001  1.398712E+0000
 -9.019536E-0002  1.265204E+0000
 -6.202147E-0001 -1.515936E-0001
  2.045228E-0002  7.927771E-0001
  1.551169E-0001  1.455422E+0000
 -2.455738E+0000  3.118456E+0000
 -2.064304E-0001  2.549679E+0000
 -5.098107E-0001  2.481211E+0000
  5.822273E-0001  8.157823E-0001
  2.898255E+0000 -6.492798E-0001
  2.980710E+0000  5.085828E-0001
 -2.538948E+0000  9.879752E-0001
 -3.718386E+0000 -1.303003E-0002
 -4.002330E-0001 -2.986729E+0000
  4.521241E+0000 -1.036170E+0000
 -4.055447E-0001  1.546015E+0000
 -1.094142E+0000  1.045844E+0000
 -5.339525E-0001 -3.002767E+0000
  3.060841E+0000 -1.114810E+0000
  9.429760E-0001  2.166664E+0000
 -1.805362E+0000  1.617305E+0000
 -1.512401E+0000  8.584468E-0002
  5.416770E-0001 -5.730547E-0003
  9.825875E-0001  4.953362E-0001
  6.654327E-0001  6.590586E-0001
 -3.443050E-0001  6.510292E-0001
 -6.874767E-0001  1.325039E+0000
 -8.963346E-0001  2.622522E+0000
 -1.750082E+0000  3.341555E+0000
  2.677917E-0001  1.424989E+0000
  3.201832E+0000  4.319840E-0001
  2.788611E+0000  5.374077E-0001
 -3.740908E-0001 -4.887397E-0001
 -1.083751E+0000 -2.667103E+0000
  1.241899E+0000 -1.959307E+0000
  2.509201E+0000  8.122511E-0001
  4.994783E-0001  1.059694E+0000
 -8.724504E-0001  7.579356E-0001
  1.357958E+0000 -5.049468E-0002
  2.610508E+0000  6.344972E-0001
  7.615883E-0001  2.286643E-0001
 -2.101188E+0000  4.586050E-0001
 -4.397484E-0001  2.538241E-0001
  9.156338E-0001 -2.880353E-0001
  6.479465E-0001 -1.189178E+0000
  8.416432E-0003  2.323833E+0000
 -1.628536E-0001  1.697055E+0000
 -4.269083E-0001  6.663937E-0003
 -7.489514E-0001  2.687392E-0001
 -9.101162E-0001  1.099987E+0000
  8.215466E-0002  1.058526E+0000
 -3.198386E-0001  5.764510E-0001
 -5.968092E-0001  1.679965E+0000
 -6.369368E-0001  1.924713E+0000
  2.497917E+0000  2.636927E-0003
  1.105707E+0000 -5.684519E-0001
 -2.208851E+0000 -1.388312E+0000
 -1.532128E+0000 -2.602110E+0000
  6.950183E-0001 -2.159841E+0000
 -4.039845E-0001 -1.759935E+0000
 -4.031959E-0002 -1.960998E+0000
  1.214182E+0000 -1.759941E-0001
 -8.207474E-0001  1.182151E+0000
 -1.267362E+0000  2.027475E+0000
  1.545602E+0000  1.561941E+0000
  2.692558E+0000  2.058957E+0000
 -6.444768E-0001  1.139980E+0000
 -1.213708E+0000 -1.417631E+0000
  2.479769E+0000 -7.029205E-0001
  1.236518E+0000 -7.595346E-0001
  2.632015E+0000 -4.070672E+0000
  1.018422E+0000 -1.013854E+0000
 -6.960754E-0001  1.822851E+0000
 -1.682151E+0000 -8.431983E-0001
  1.370316E+0000 -1.245461E+0000
  5.530799E-0001  2.167347E-0001
  5.192210E-0001  2.455346E-0001
 -9.541706E-0001 -1.049228E+0000
 -1.495507E+0000 -1.525112E-0001
 -3.310541E-0001 -4.807961E-0001
  2.348561E+0000  2.451652E-0001
  2.809490E-0001 -3.267891E-0001
 -9.152013E-0001 -4.294487E-0001
 -1.824798E+0000 -2.358675E+0000
  2.135532E-0001 -1.596694E+0000
  5.154815E-0003 -7.294486E-0001
 -5.457475E-0001 -6.808285E-0001
  2.301985E+0000 -9.022902E-0001
 -6.984024E-0001  4.770908E-0001
 -1.785345E+0000 -4.258645E-0001
 -7.540495E-0001 -1.685924E-0001
  8.636817E-0001  7.588548E-0001
  3.778287E-0001  2.177286E+0000
 -2.173370E+0000 -1.849034E-0001
  9.159080E-0001 -1.112438E+0000
  4.949499E-0001  1.602416E-0001
  1.783904E+0000  1.469504E+0000
  1.114749E+0000  2.252633E-0001
 -2.269283E+0000  8.935150E-0001
 -4.949683E-0001  8.608700E-0001
  6.414539E-0002  2.871344E+0000
 -1.118091E+0000 -8.182636E-0002
 -2.909685E+0000  1.405072E+0000
 -1.657410E+0000 -1.085850E+0000
  1.731970E+0000 -1.591418E+0000
  2.422281E+0000  3.366407E-0001
 -1.109196E+0000  1.137584E+0000
 -1.873931E+0000 -3.610370E-0001
 -2.108635E+0000 -2.392026E+0000
 -1.041092E+0000 -1.194513E+0000
  1.232521E+0000 -5.255662E-0001
 -2.041882E+0000  1.152561E+0000
 -3.379671E+0000  6.112483E-0001
 -7.109732E-0001  1.739198E+0000
 -6.979021E-0001 -2.884776E-0001
 -2.312141E-0002  1.214545E+0000
 -3.686827E+0000  5.332730E-0001
 -3.204886E+0000 -1.727319E+0000
 -7.357382E-0001 -2.121520E+0000
 -1.356558E-0001 -1.667921E+0000
 -1.393528E+0000 -1.179495E+0000
 -1.241176E-0001 -4.010256E-0001
  9.721951E-0003  4.398040E-0001
  7.463576E-0001  1.071470E+0000
 -2.370479E+0000  8.360316E-0001
 -7.863397E-0001  6.665216E-0001
 -1.155526E+0000  6.283731E-0001
 -1.041670E+0000 -5.174153E-0001
  2.776304E-0001  1.957395E-0001
  3.495430E-0001  8.087139E-0002
  3.312109E-0002  1.088760E+0000
 -4.598950E-0001  4.538125E-0002
  3.766960E-0001 -1.958790E+0000
  2.196289E-0001  4.256441E-0001
  1.273407E+0000  7.621822E-0001
  2.248123E+0000  2.026309E+0000
 -1.636379E+0000  1.246627E+0000
 -1.705011E+0000  1.248973E-0003
  1.325390E+0000  1.630339E+0000
  1.062709E+0000  2.394583E+0000
 -1.556859E+0000 -2.351849E-0001
 -2.577225E-0001 -1.888437E+0000
  1.717197E+0000 -4.151445E-0001
  6.985250E-0001 -1.705939E-0001
 -5.662409E-0001  6.210237E-0001
 -7.067533E-0001  7.508854E-0001
  6.575546E-0002 -3.292224E-0001
 -1.020486E+0000 -3.370173E-0001
  2.731334E-0001 -1.596519E+0000
  1.669094E+0000 -1.263871E+0000
  1.187547E-0001  6.702986E-0001
 -2.085463E+0000 -4.830917E-0001
 -1.600929E+0000 -1.634517E+0000
  9.702504E-0001 -1.286187E-0001
  1.620733E+0000 -9.161321E-0001
 -1.178239E+0000  4.551166E-0001
 -1.169697E+0000 -9.892568E-0001
  8.033306E-0001 -9.961823E-0001
  1.523470E+0000  8.828076E-0002
 -9.163438E-0001 -1.354235E+0000
 -8.044695E-0001 -8.362551E-0001
 -6.991825E-0001 -5.298465E-0001
 -2.053384E+0000  2.098344E-0001
 -6.042163E-0001 -3.882018E-0001
  3.242042E-0001 -2.769016E-0001
 -3.427613E-0001 -7.974055E-0001
  4.937806E-0001 -1.633624E+0000
 -5.615925E-0001  6.525032E-0001
  1.205162E+0000  2.268083E-0001
 -6.019746E-0002 -3.510834E-0002
 -1.157084E+0000  1.067497E+0000
 -1.398194E+0000  2.562021E+0000
 -7.418041E-0001  1.027493E+0000
 -2.163685E-0001  7.728401E-0001
  1.777117E-0001 -1.132479E-0001
 -1.086327E-0001 -1.319561E+0000
  3.902077E-0001 -2.225904E+0000
 -7.329116E-0001 -2.754458E-0001
 -1.531452E+0000 -6.357186E-0001
  1.316370E+0000 -8.577746E-0001
 -3.589140E-0001 -6.750961E-0001
  1.436856E+0000  1.270826E+0000
  8.544504E-0001  1.018227E+0000
  3.416645E-0001 -3.042423E-0001
 -1.570162E+0000 -3.663435E-0001
  1.179570E+0000  7.900648E-0001
 -8.542876E-0001  2.898518E+0000
 -2.196694E+0000  1.748894E+0000
 -1.481721E+0000  1.022987E+0000
  8.876589E-0001 -1.031830E-0002
  3.777126E+0000 -1.802763E+0000
  2.868750E+0000 -1.517676E+0000
 -1.889545E-0001 -1.013375E-0001
  1.654541E+0000  9.738863E-0001
  5.926495E-0001 -1.125780E+0000
  5.314523E-0001  1.095122E+0000
  1.658046E+0000  1.559432E+0000
  7.479381E-0001 -1.191566E+0000
 -1.299350E+0000 -1.697478E+0000
  4.878472E-0001 -6.494619E-0001
  1.601788E+0000  1.348757E+0000
  6.938785E-0001  2.195169E+0000
  5.005566E-0001  2.496140E+0000
 -3.955849E-0002 -6.955536E-0001
  1.377829E+0000 -1.169910E+0000
  2.106266E-0002  1.381139E+0000
 -3.939299E-0001 -3.065999E-0001
 -1.103544E+0000 -6.076764E-0001
 -1.971378E+0000 -2.008226E+0000
  1.458804E-0001 -2.733793E+0000
  1.065242E+0000 -8.088273E-0002
  4.337370E-0001  1.736425E+0000
 -1.374874E+0000  1.089926E+0000
 -2.596508E+0000 -2.020889E+0000
  2.711337E-0001 -6.929865E-0001
  1.299588E+0000  1.103196E+0000
  6.809123E-0001  1.819605E+0000
  1.528983E+0000 -3.232502E-0001
  1.359168E-0001  3.029427E-0001
 -2.573480E+0000 -5.743570E-0001
 -1.241552E+0000 -6.468723E-0001
 -9.162805E-0002 -3.558030E-0001
  1.818812E+0000 -1.605928E+0000
 -7.881792E-0001  5.173649E-0001
  2.535407E-0001  6.706920E-0001
  1.338292E-0001  2.630568E-0001
 -9.187057E-0001 -8.168187E-0001
  1.309405E+0000 -1.625015E+0000
  6.010208E-0001 -2.523503E+0000
 -7.116874E-0001 -1.929798E+0000
 -2.193333E+0000 -1.354973E+0000
 -1.975176E+0000 -9.297910E-0001
 -2.247467E+0000 -1.938865E+0000
  3.543565E-0001  2.130600E-0001
 -3.494352E+0000  1.264223E+0000
 -1.570819E+0000 -2.674613E-0001
  1.927319E-0002  7.660838E-0001
 -9.835840E-0001  4.632498E-0001
  2.625067E-0001  1.150475E+0000
  1.203832E+0000  5.675486E-0001
  7.592946E-0001  1.777582E-0002
 -1.645658E+0000 -1.246573E+0000
 -1.191528E+0000 -1.124608E+0000
 -4.478746E-0001  3.931043E-0001
  6.986304E-0001  2.100068E-0002
  9.315527E-0001  7.492611E-0001
  6.637894E-0001  2.063171E+0000
  8.576475E-0001  5.407788E-0001
 -9.048691E-0002  1.815269E+0000
 -8.762187E-0001  4.471360E-0001
  1.341821E+0000  7.759826E-0001
  1.164854E+0000 -7.836989E-0001
 -1.156421E-0001 -3.543028E+0000
  1.615802E+0000 -2.183957E+0000
  3.924134E-0002 -3.913822E-0001
 -1.316330E+0000 -1.021921E+0000
 -3.034682E+0000 -1.944763E+0000
 -1.226780E+0000 -1.668559E+0000
 -1.095249E+0000 -1.406873E+0000
  5.587037E-0001 -1.313084E+0000
  1.694648E+0000  7.556082E-0001
 -9.671493E-0001  3.153666E-0001
  3.145494E-0001 -1.416942E+0000
 -6.248482E-0001 -6.533236E-0001
 -6.363810E-0001 -4.261945E-0001
  4.127538E-0001 -2.282078E-0001
 -1.089118E+0000 -1.173517E+0000
 -1.580847E+0000  6.357147E-0002
  3.344946E-0001 -1.146495E+0000
  4.249283E-0001 -2.406476E-0001
 -1.366235E+0000  3.933576E-0001
 -2.455783E+0000 -6.618564E-0001
  3.084168E-0001  9.033782E-0002
 -9.380817E-0001  1.124442E+0000
  1.877851E+0000 -8.569262E-0001
  1.771901E+0000  8.627164E-0001
  3.920829E-0001  4.848474E-0001
 -2.397786E+0000 -7.728521E-0001
  4.014674E-0001  3.620899E-0001
 -4.642749E-0001 -1.871946E-0001
  8.027767E-0001 -1.048386E+0000
 -3.605588E-0001 -4.888086E-0001
 -3.509318E-0001 -2.663311E-0001
  1.168738E+0000  1.566812E+0000
  2.197182E-0001  1.074462E+0000
 -9.248607E-0001  1.052187E+0000
 -9.228058E-0001  1.167081E+0000
  1.184655E+0000  1.055947E+0000
  4.806159E+0000  6.936701E-0001
  1.094728E+0000  1.255344E-0001
 -1.565667E+0000  2.840152E-0001
 -2.022805E+0000  2.638510E-0001
  1.080413E+0000  1.401476E+0000
  3.125187E+0000  2.507589E+0000
  6.437492E-0002  1.717824E+0000
 -2.100145E+0000  8.728573E-0001
 -9.263678E-0002 -3.145508E-0001
  1.622376E+0000 -8.826235E-0001
  2.844969E+0000  2.631305E+0000
 -1.392451E-0001  2.915382E+0000
  6.258733E-0002  2.055638E+0000
  1.037167E-0001  3.727491E-0001
  2.587628E+0000  2.215457E-0001
  8.652031E-0001  1.331113E+0000
 -8.227017E-0001 -1.351355E-0001
 -1.643175E+0000  1.750545E-0002
 -1.565155E+0000 -4.679564E-0001
 -3.879326E-0001  4.229187E-0001
 -8.565647E-0001  2.360856E-0001
 -7.407327E-0001 -1.556875E-0001
  4.888737E-0001  9.953515E-0001
 -7.209772E-0002  1.026994E+0000
 -2.987848E-0001 -1.350323E+0000
  7.894878E-0001  1.201214E-0001
  2.090370E+0000 -1.219133E+0000
  1.823954E+0000 -1.808243E+0000
 -1.643346E+0000 -1.984656E+0000
 -1.393233E+0000 -2.578927E+0000
 -8.856205E-0001 -1.059501E+0000
  6.450314E-0002 -2.760854E-0001
 -3.243051E+0000  2.425582E-0001
 -2.566439E-0001  6.692288E-0001
  1.006222E+0000  1.260236E+0000
  2.182130E+0000  9.148761E-0001
 -8.698925E-0001  2.451250E-0001
 -2.044208E+0000 -4.634041E-0001
 -8.920232E-0001 -7.574441E-0001
  2.087316E+0000 -2.098522E-0002
  5.289555E-0001  2.685855E-0001
 -1.285014E+0000  1.134127E+0000
  1.892730E-0001 -8.018497E-0002
  4.235097E-0001  9.460715E-0001
 -1.054561E+0000 -6.025688E-0001
 -1.553872E+0000 -7.053302E-0001
 -1.448373E+0000 -2.364229E-0002
  2.682227E-0001  5.636114E-0001
  4.868838E-0001  1.874822E+0000
 -2.522995E+0000  1.118664E+0000
 -1.162430E+0000  7.670852E-0001
 -7.330968E-0002  2.679453E-0001
 -2.053710E-0001 -2.984986E-0001
 -1.153207E-0001 -1.747843E+0000
 -2.956738E-0001 -1.813668E+0000
  1.876890E-0001  5.423635E-0001
 -1.303325E+0000  1.276995E+0000
 -2.505872E+0000  4.959413E-0001
 -7.458851E-0003 -4.396133E-0001
  1.127946E+0000  1.607121E+0000
 -2.719540E+0000  1.266200E+0000
 -2.487698E+0000 -2.222374E-0001
  3.296502E-0001 -8.007221E-0002
  1.884425E+0000  3.015475E-0001
  1.015120E+0000 -8.127284E-0001
 -2.705828E-0001  9.904348E-0001
  7.778606E-0002  6.062424E-0001
  4.004500E-0001 -3.513298E-0001
  1.474938E+0000  1.248768E+0000
 -3.497744E-0001  9.759111E-0002
 -5.063624E-0001  9.345315E-0001
 -1.397823E+0000  3.809103E-0001
  2.807884E-0001 -1.899497E+0000
  1.429594E+0000 -5.559310E-0001
 -1.729875E-0001 -1.051478E+0000
  2.932889E-0001 -1.337039E+0000
  7.556788E-0002  3.841741E-0001
 -3.027567E+0000  1.966660E+0000
 -1.930505E+0000 -7.225623E-0001
  5.270904E-0001  8.496702E-0001
  1.404465E-0001  1.027191E+0000
  1.838342E+0000  1.329281E+0000
 -1.110528E+0000 -1.380612E+0000
  7.223942E-0001 -5.439863E-0001
  2.956051E+0000  9.706166E-0002
  7.534755E-0001  1.800147E+0000
 -2.843672E+0000  2.215434E+0000
 -1.424234E+0000  1.292395E+0000
  2.541742E+0000  3.772752E-0001
  1.243869E+0000 -3.750332E-0001
 -9.272629E-0001 -1.498721E+0000
 -7.710001E-0002 -2.462675E+0000
  8.728040E-0002  8.744891E-0001
 -1.322443E+0000  1.026724E+0000
 -6.995411E-0001 -1.945365E+0000
 -1.806013E-0001 -2.211830E+0000
  1.723485E+0000 -3.550396E+0000
  4.042410E+0000 -1.991974E+0000
  2.317571E+0000  4.264622E-0001
 -8.972864E-0001  1.053298E+0000
 -3.049061E+0000  1.501807E+0000
 -1.019916E+0000 -2.380981E-0001
  1.385820E+0000 -8.104377E-0001
 -3.280874E-0001 -1.894317E-0001
 -2.409797E+0000  8.568450E-0001
 -8.271815E-0001 -6.754137E-0001
  2.691846E+0000 -2.970253E-0001
  2.271118E+0000  2.680315E+0000
 -1.090618E+0000  2.725185E+0000
 -2.465033E+0000  2.190005E-0001
 -1.472494E+0000 -3.679648E-0001
  3.005688E-0001  1.330881E+0000
 -8.577778E-0001 -6.314635E-0002
 -6.844437E-0001  1.838585E+0000
 -2.248461E+0000 -1.343819E+0000
 -2.127493E+0000 -2.661054E+0000
  2.677966E+0000 -9.029512E-0001
  1.035165E+0000 -1.913893E-0002
 -2.423013E-0001 -3.230246E+0000
 -3.050374E-0001 -2.284187E+0000
 -6.755924E-0001 -2.293278E+0000
 -1.001866E+0000 -2.053207E+0000
 -3.078239E-0001 -1.930350E+0000
  6.914244E-0002 -2.076387E+0000
 -2.645616E-0001  1.472977E+0000
 -2.836936E+0000  3.103387E-0001
  5.226220E-0001 -9.876794E-0001
  3.099128E+0000 -1.699955E-0001
  8.529855E-0001  2.853534E-0001
 -2.343635E+0000 -1.636097E-0001
 -1.726407E+0000  6.680566E-0001
 -5.745248E-0001  1.605836E+0000
 -1.666895E-0001  2.491702E+0000
 -3.719067E-0001  7.786557E-0001
  1.713707E+0000 -3.246179E+0000
  5.177924E-0001 -1.636714E+0000
 -5.889809E-0001  1.239044E+0000
 -3.110890E-0001  6.546987E-0001
 -3.763505E+0000  6.873192E-0002
  1.030516E+0000 -2.993493E-0001
  2.087888E+0000  1.453776E+0000
  3.529265E-0001  2.141829E+0000
  1.074421E-0001  1.785935E-0001
 -2.163246E+0000 -2.443118E+0000
 -5.725934E-0001 -1.829646E+0000
 -2.056985E+0000 -1.683193E+0000
  4.104550E-0001  6.409930E-0001
 -2.316165E+0000  1.306026E+0000
 -1.158546E+0000  3.127313E+0000
 -1.170514E+0000 -6.557687E-0001
  1.721483E+0000  5.219216E-0001
  8.156433E-0001  4.911717E-0001
 -3.599438E-0001 -1.549827E+0000
  3.135283E-0001 -2.321983E+0000
  2.152688E+0000  2.726041E-0001
 -7.165426E-0001 -8.569205E-0001
  1.752494E-0001 -1.724774E+0000
  7.284972E-0001  4.533170E-0001
 -3.537701E-0001  6.687201E-0001
  5.960326E-0001  3.861618E-0001
  7.128022E-0001  7.846759E-0001
  1.007795E+0000 -1.204313E-0001
  8.723118E-0001  2.267483E-0001
  1.267956E-0001  1.009593E+0000
 -1.098655E+0000 -5.698220E-0001
 -6.578549E-0001  1.995278E+0000
 -2.123577E+0000  1.780006E+0000
 -4.244277E-0001  1.517940E+0000
 -2.927422E-0001  1.119962E+0000
  3.023716E+0000 -5.186627E-0001
  1.154585E+0000  8.866657E-0002
 -2.739690E+0000 -2.575283E+0000
 -2.544633E+0000 -1.880723E+0000
 -1.981546E-0001  3.443732E-0001
  2.744817E-0001  1.944752E+0000
  5.383653E-0001  2.547241E+0000
 -9.543190E-0001  6.841686E-0001
 -1.866703E-0001 -1.552506E+0000
  1.392075E+0000 -1.959327E+0000
  4.527728E-0001 -5.181235E-0001
 -8.449014E-0001  4.352577E-0002
 -1.334250E+0000  8.180250E-0001
 -6.294733E-0001  1.667366E-0001
  3.539989E-0001 -9.292987E-0001
  8.040687E-0001 -8.216204E-0001
 -5.331984E-0001  5.323066E-0001
 -7.373761E-0001  8.644921E-0001
  1.496535E+0000 -2.821534E-0001
  6.573010E-0001  8.603655E-0001
  1.477500E+0000  1.857531E+0000
 -1.207131E+0000  1.202110E+0000
  9.410809E-0002 -6.190030E-0001
  1.472701E+0000  2.285447E+0000
 -4.634948E-0001  2.485947E+0000
  5.077506E-0001  3.848966E-0001
  2.729421E+0000 -1.245879E+0000
  1.726215E-0001 -6.935299E-0002
 -2.421322E+0000 -3.591748E-0001
 -2.063752E+0000 -5.726776E-0001
 -3.989996E+0000  1.277314E-0001
 -1.088535E+0000 -5.249072E-0001
 -1.287192E-0001 -1.040841E+0000
  1.099516E+0000 -1.205944E+0000
 -8.546799E-0001 -7.304453E-0001
 -1.790590E+0000 -7.752165E-0001
 -6.387683E-0001 -2.301171E+0000
 -7.526460E-0001 -1.438185E+0000
  5.395251E-0001  2.428282E-0001
 -1.069198E+0000 -7.735681E-0001
  3.216727E-0001 -1.338325E+0000
  2.422824E+0000  6.908375E-0001
 -3.135561E-0001  1.911838E-0001
 -4.866910E-0001 -1.224840E+0000
  1.363187E+0000 -1.826563E+0000
  2.681164E+0000 -6.101442E-0001
  2.370160E+0000 -3.126638E-0001
 -3.139395E+0000 -9.898759E-0001
 -1.824351E+0000 -2.242362E+0000
 -1.376570E+0000 -1.400371E+0000
  1.717502E+0000 -2.794486E+0000
  1.681821E+0000 -9.054873E-0001
 -6.285098E-0001 -1.410588E+0000
 -2.094224E-0001 -3.704995E-0001
  9.521852E-0002  1.241761E+0000
  1.024111E+0000  1.340618E+0000
  2.100066E+0000 -5.697253E-0001
  2.047506E+0000 -2.144638E+0000
  1.025036E+0000 -1.339232E+0000
 -1.514177E+0000 -3.752272E+0000
  1.706875E-0002 -2.066882E+0000
 -9.979834E-0001 -3.891483E-0001
 -1.146236E+0000 -2.702933E-0001
  2.482943E-0001 -2.602366E+0000
 -1.105531E+0000  9.876337E-0001
 -4.084290E-0001  1.141727E+0000
 -2.043705E+0000 -4.930653E-0001
  6.860978E-0001  1.056975E+0000
  2.353601E+0000  1.044625E+0000
  1.105332E+0000  2.073653E+0000
 -1.553794E-0001  1.275231E+0000
 -8.849276E-0001  1.656325E+0000
  1.829723E-0001 -7.475131E-0001
  1.769383E+0000 -2.247372E+0000
  9.247362E-0002 -1.694395E+0000
 -2.285588E+0000  6.216142E-0001
 -1.806041E+0000 -2.182776E+0000
  1.335408E+0000  1.702592E-0001
 -5.470190E-0001 -3.161899E-0001
 -2.755546E+0000 -4.753907E-0001
 -6.666203E-0001  1.369728E-0001
 -4.339569E-0001  4.171577E-0001
 -8.326636E-0001  2.020611E+0000
 -3.427238E-0001 -8.175348E-0001
  9.186849E-0001  4.578749E-0001
 -2.331748E-0001 -1.168466E+0000
 -5.218364E-0002 -1.463678E+0000
  9.701484E-0001  2.827384E-0001
 -1.033177E+0000  1.864427E+0000
 -1.557190E+0000  2.233271E-0001
 -6.796490E-0002 -1.652020E+0000
  5.651698E-0001  3.418921E-0001
  1.884444E-0001  4.777596E-0001
  1.744239E+0000  7.732979E-0001
  1.624200E+0000  9.595443E-0003
  2.127911E+0000 -2.732482E+0000
 -1.281758E+0000 -3.345471E+0000
 -1.880385E+0000 -2.065512E+0000
 -1.085258E+0000 -1.245858E+0000
  4.804925E-0001  9.270402E-0001
 -6.946837E-0001  3.369639E+0000
 -1.236157E+0000  1.030966E+0000
  2.434016E+0000 -7.438959E-0001
  7.314223E-0001 -2.892549E-0002
 -2.408409E+0000  5.650937E-0001
 -9.549853E-0001  1.028682E+0000
 -1.414295E+0000  1.184071E+0000
 -3.092761E+0000 -3.647962E+0000
 -1.332824E+0000 -1.339544E+0000
 -1.180274E+0000  1.867299E-0001
 -1.353217E-0001  6.172392E-0001
  1.591061E+0000  2.218222E+0000
  1.429422E+0000  2.001670E+0000
  1.206975E+0000  1.544181E+0000
 -7.182662E-0001  2.076107E-0001
  3.667227E-0001 -1.179070E+0000
  1.602937E+0000 -1.847857E+0000
  3.468466E-0001 -1.650591E+0000
  1.498249E+0000 -1.631338E+0000
  3.738876E-0001 -4.064958E-0002
 -1.598349E-0001 -5.429606E-0001
 -1.167581E+0000 -9.495726E-0001
 -6.494242E-0001 -1.876442E+0000
  1.355270E+0000 -6.557798E-0001
  6.572701E-0001 -4.467784E-0001
 -2.856701E+0000 -2.143409E+0000
 -1.097362E+0000 -3.406079E+0000
  1.793107E+0000 -2.448791E+0000
  3.506880E+0000 -1.806003E+0000
 -1.260950E+0000 -1.082499E+0000
 -1.654687E+0000 -3.624809E+0000
  1.839549E+0000 -1.803705E+0000
  1.650128E+0000 -2.182286E-0001
 -1.470041E+0000 -2.712880E+0000
  1.595657E-0001 -2.845793E+0000
 -1.056638E+0000 -1.893193E+0000
 -2.603705E+0000 -2.433621E-0001
 -6.241139E-0001 -1.725159E+0000
  1.353067E+0000 -4.660899E-0001
  1.896976E+0000  1.002197E+0000
  5.102183E-0001  6.636889E-0001
 -9.458994E-0001 -1.231693E+0000
 -9.935763E-0001 -2.918124E+0000
  2.422660E+0000 -2.034775E+0000
 -5.912046E-0001  6.860423E-0001
 -2.605443E+0000  1.281076E+0000
  4.578039E-0001  1.780025E+0000
  1.562696E+0000  3.155606E+0000
  1.577057E+0000  3.043367E+0000
 -1.218620E+0000  4.337072E+0000
 -1.085220E+0000  2.742311E+0000
 -6.692799E-0001  1.431304E+0000
  1.720144E-0001  6.114584E-0001
  1.066739E+0000 -3.170983E-0001
  1.302324E+0000  1.904235E+0000
  6.755920E-0001  1.192856E+0000
 -2.446484E+0000  1.159181E+0000
 -6.734659E-0001 -1.826967E-0001
  2.801218E+0000  1.073196E+0000
  1.559292E+0000  2.111934E+0000
 -1.876356E+0000  9.346175E-0001
 -8.647778E-0001  7.475576E-0001
  1.374984E-0001 -3.848776E-0001
  3.880569E+0000  4.876703E-0001
  2.734199E-0001  1.172302E+0000
 -1.380950E+0000 -9.980636E-0001
  4.097214E-0001 -3.280531E+0000
  1.118336E+0000 -1.737177E+0000
 -1.215224E+0000 -2.046053E+0000
 -2.962438E-0001 -9.828012E-0001
  4.546060E-0001 -5.583404E-0001
  9.151615E-0001  1.923077E+0000
  1.476201E+0000  1.901992E+0000
 -6.768273E-0001  1.798687E-0001
 -3.921105E-0001  7.381000E-0001
  3.230341E-0001 -1.287319E+0000
  3.455974E+0000 -4.321119E-0001
  2.523466E+0000  1.162169E+0000
 -8.848178E-0001  1.582693E+0000
 -6.859397E-0001 -3.144407E-0001
 -1.086587E+0000 -2.265708E+0000
 -8.912789E-0001 -1.048327E+0000
 -8.448947E-0001  1.536269E-0001
 -1.870239E+0000  6.943486E-0001
 -1.072818E+0000  3.655506E-0001
  2.431909E-0002  1.851088E+0000
 -1.489954E+0000  3.641339E+0000
 -4.070361E+0000  2.137526E+0000
 -7.263821E-0001  1.195784E+0000
 -1.541693E-0001  1.125719E-0002
  6.960029E-0001 -3.850195E-0001
  1.903919E+0000  1.050869E+0000
 -1.182811E+0000 -7.571241E-0001
 -2.109501E+0000 -6.223497E-0001
  1.398040E+0000 -1.558350E+0000
 -2.884156E-0001 -6.445314E-0001
 -2.496956E+0000 -1.614053E+0000
  1.741436E+0000 -2.533418E+0000
  1.585566E+0000 -1.216504E+0000
 -1.661385E-0001 -1.195041E+0000
 -7.717512E-0001 -1.901813E+0000
 -1.628733E-0001 -1.458935E+0000
 -1.031747E+0000  1.303643E+0000
 -1.325507E+0000  1.238242E+0000
 -1.372367E+0000  3.257301E-0002
  2.423963E-0001  1.861909E+0000
  1.384803E-0001  2.497831E-0001
  1.490026E-0001 -4.633115E-0001
  3.688108E-0001  9.909516E-0002
 -1.279199E-0001  2.339439E-0001
 -1.341934E+0000 -7.443708E-0001
 -1.139138E-0001 -6.486126E-0001
 -2.877837E-0001  2.352873E-0001
  7.017228E-0001  1.822208E-0001
 -1.632049E-0001  2.400070E-0001
 -2.229793E+0000 -9.220684E-0002
 -7.632637E-0001 -4.545563E-0001
 -1.053039E-0001 -6.730904E-0002
  1.377727E+0000  1.667195E+0000
 -1.053135E+0000  1.543236E+0000
 -8.456422E-0001  4.866616E-0001
 -4.450075E-0001  6.815478E-0001
  6.715876E-0001  7.017738E-0001
  2.542471E+0000  2.201318E+0000
  7.290638E-0001  1.751963E+0000
  2.789560E-0001  7.946355E-0001
  4.854842E-0001 -1.999517E-0001
 -9.315961E-0002  2.199237E-0001
  1.053579E+0000 -3.288665E-0001
  7.203143E-0001 -4.445946E-0001
  1.053104E-0001 -2.134288E-0001
 -4.929297E-0001  1.072827E+0000
 -9.489076E-0001  2.255357E+0000
 -1.159437E+0000  7.636945E-0001
  1.899052E+0000 -2.274898E-0002
  9.331918E-0001 -2.464248E-0001
  3.831376E-0001 -1.920908E+0000
 -1.689319E+0000 -2.017262E+0000
  1.435139E+0000 -1.588848E+0000
  1.391066E+0000  7.591625E-0001
 -3.069524E-0001 -1.156694E-0001
 -3.604835E-0001  3.905859E-0001
 -8.090657E-0001 -1.129701E+0000
 -1.012560E+0000 -9.570879E-0001
  2.262414E+0000 -4.629685E-0002
  1.909871E+0000  3.027753E-0001
  2.377832E+0000  5.789535E-0001
 -9.992254E-0001  1.104881E+0000
 -3.317204E+0000  4.573027E-0001
  9.100704E-0001  1.327114E+0000
 -9.466118E-0002  1.757363E+0000
 -1.703754E+0000  1.800481E+0000
 -2.236422E+0000 -1.298449E+0000
  2.754833E-0002 -2.310442E+0000
 -5.073916E-0001  4.182489E-0002
  3.636332E-0002 -8.490640E-0002
 -1.347537E+0000 -1.268539E+0000
  2.034330E-0001 -1.243215E+0000
 -1.311266E+0000 -1.352289E+0000
  6.689814E-0001 -4.434980E-0001
 -1.985320E+0000 -2.951416E-0001
 -7.972447E-0001 -3.436072E+0000
  1.397183E+0000 -2.461869E+0000
  3.171512E-0001 -9.937929E-0001
 -7.031356E-0002 -7.176199E-0001
  9.122617E-0001 -7.184891E-0001
  2.327896E+0000  6.599435E-0001
  1.509770E+0000  8.240968E-0001
 -1.448484E+0000  8.909902E-0002
 -1.252646E+0000  1.633670E-0001
 -2.502712E+0000 -8.375703E-0001
  8.341582E-0001 -8.866122E-0001
  1.282365E+0000  6.660222E-0002
 -2.240703E+0000 -7.003479E-0001
  5.973903E-0001  1.134909E-0001
 -1.210856E+0000 -1.083575E-0001
  3.976140E-0001 -2.160823E-0001
  4.488959E-0001 -1.584233E+0000
 -2.273028E-0001 -1.568498E+0000
  1.273711E-0001 -3.720855E+0000
  6.572229E-0001 -3.184839E+0000
  2.762084E-0001 -2.608988E+0000
 -1.974651E+0000 -1.179756E+0000
 -3.361868E+0000 -5.412883E-0001
 -1.786756E+0000 -6.445871E-0002
  1.619905E+0000  6.393118E-0001
  3.224272E-0001  4.344429E-0001
  5.333962E-0001  1.183032E+0000
  6.222521E-0001 -1.463327E-0001
 -1.116725E+0000  3.577990E-0002
  6.778588E-0001 -7.753565E-0001
 -1.875123E-0001 -6.810920E-0001
 -1.192670E+0000  5.856767E-0001
  2.567905E-0001  8.091995E-0001
 -9.743648E-0001 -4.074983E-0002
 -5.423127E-0001 -9.913513E-0001
  3.284126E-0001  9.680084E-0001
  5.511055E-0001 -1.379508E+0000
 -8.458365E-0001 -8.370299E-0001
  1.890136E-0001 -2.304383E+0000
  2.993741E+0000  8.207979E-0002
  1.484968E+0000  1.502341E+0000
 -1.863803E+0000 -2.118585E+0000
 -9.815919E-0001 -2.739452E+0000
  1.655540E+0000  1.126358E+0000
  4.112221E-0001  1.790061E+0000
 -1.490580E+0000  1.003717E-0001
 -3.896201E-0001  2.207365E+0000
 -7.612286E-0001  3.075727E+0000
 -7.626852E-0001  1.730559E-0001
  3.266658E-0001 -2.720496E-0001
  1.668086E+0000  1.628936E+0000
  6.019058E-0001  1.480355E+0000
 -1.881179E+0000  1.022301E+0000
 -2.103269E+0000 -8.862886E-0001
 -1.177001E+0000  1.978765E+0000
  4.797684E-0001 -4.064898E-0002
  7.383241E-0001  4.668540E-0001
 -1.899778E-0001  1.166267E+0000
  2.023046E-0002  1.254580E+0000
 -1.450428E+0000  1.813100E+0000
 -2.948677E+0000  8.060283E-0001
 -2.648412E-0001  1.572283E+0000
  1.394438E+0000  8.782789E-0001
  1.332385E+0000  1.679017E+0000
 -2.048590E-0001  2.111116E+0000
 -3.526039E-0001  2.013260E+0000
 -7.093334E-0001  3.740562E-0001
  8.384851E-0002  1.644900E+0000
  6.693890E-0001 -1.025744E+0000
  1.594285E+0000 -1.149396E+0000
  5.682522E-0001 -3.067675E+0000
  6.396967E-0001 -1.138319E+0000
 -3.286709E-0001 -8.391056E-0001
 -1.527375E+0000 -1.965608E+0000
 -2.632384E+0000 -4.915616E-0001
 -1.324056E-0001  4.006559E-0001
 -3.493601E-0001  6.117922E-0001
  5.945554E-0001  1.039066E+0000
 -1.077584E+0000  2.062381E+0000
 -2.977749E+0000  1.552522E+0000
 -2.160599E+0000  1.382615E+0000
  7.852132E-0002  4.807193E-0002
  3.470061E-0001 -9.023524E-0002
 -7.439632E-0001 -9.413464E-0001
 -3.554822E-0001 -7.850614E-0001
  6.006786E-0001 -1.453777E+0000
 -9.937749E-0001 -7.469180E-0001
  1.415367E+0000 -1.804158E+0000
  2.098682E+0000 -3.492668E+0000
 -4.362305E-0001 -1.094875E+0000
 -1.951610E+0000 -6.462345E-0001
 -1.068765E+0000 -1.341027E-0001
 -1.317711E-0001 -1.313190E+0000
  1.029489E+0000  9.682219E-0002
 -1.829705E+0000  7.853357E-0001
 -1.804049E+0000  1.042627E+0000
 -9.845934E-0001 -2.545524E-0001
 -1.001483E-0001 -1.878798E-0001
  9.857116E-0001  1.734566E+0000
 -3.118378E+0000  2.896402E+0000
 -8.060591E-0002  2.207168E+0000
 -5.032170E-0001  1.459221E+0000
  1.133624E+0000  2.176788E+0000
  1.331659E+0000  7.948839E-0001
  1.629035E+0000  4.182911E-0001
 -1.286134E+0000 -1.975191E-0003
 -2.392148E+0000 -1.251468E-0001
  4.369421E-0001  1.526635E+0000
  1.458624E+0000  1.935393E+0000
 -1.201281E+0000  2.864781E+0000
  1.426672E-0002  4.986582E-0001
 -1.010374E+0000  7.289947E-0001
 -1.949627E+0000 -5.120803E-0001
  5.614380E-0001 -4.268656E-0001
  5.149944E-0001 -8.890887E-0001
 -8.416580E-0001  3.462633E-0001
 -6.243718E-0001 -4.746719E-0001
  1.178184E+0000 -2.686339E-0001
  4.719905E-0001  7.958589E-0001
 -4.173749E-0002  7.952958E-0001
  6.583700E-0001  2.760559E-0001
  1.212306E-0001  3.812305E-0001
 -3.316451E-0002 -2.055325E-0002
  1.004641E+0000 -1.235867E+0000
 -5.384431E-0001 -8.757984E-0001
 -1.330550E+0000 -7.852149E-0001
  1.432727E+0000 -1.474593E+0000
  9.044210E-0001  3.051285E-0001
  2.354090E-0001  8.491704E-0001
 -6.552245E-0001  4.916060E-0001
 -1.508695E+0000 -1.619995E+0000
 -9.817839E-0001 -1.254140E+0000
 -8.644737E-0001 -6.188667E-0001
 -1.675181E-0001  9.470650E-0001
 -1.071529E+0000 -1.455397E+0000
 -7.724984E-0001 -1.540369E+0000
  1.292713E+0000 -5.611186E-0001
  6.604058E-0001  1.161112E+0000
 -1.167105E+0000  1.336828E-0001
 -5.652681E-0001 -8.263353E-0001
  3.193486E+0000 -8.015419E-0001
  3.425317E+0000 -2.213434E-0001
  1.852565E+0000 -2.908385E-0001
 -1.624231E+0000 -1.167902E+0000
 -3.705320E+0000 -2.181148E+0000
 -2.910703E-0001 -1.560644E+0000
 -1.623909E-0001 -7.564075E-0001
 -1.627575E+0000  6.158747E-0002
 -9.836925E-0001 -9.247100E-0001
  3.523160E-0001 -1.042620E+0000
  3.676593E-0001  1.882412E+0000
  5.622514E-0001  3.437313E+0000
 -4.034775E-0001  4.372744E-0001
  2.193457E+0000 -4.585462E-0001
  3.169449E-0001 -8.002938E-0001
 -2.758518E-0001 -2.980255E-0001
 -5.584584E-0001  1.100073E-0001
 -1.168780E+0000 -7.688093E-0002
 -8.855302E-0001  3.953349E-0001
  1.620365E+0000  1.892049E+0000
 -5.336192E-0001  2.206872E+0000
  3.545101E-0001 -1.025837E+0000
  7.653856E-0001 -8.964522E-0001
  1.677126E+0000  7.505300E-0001
 -8.332535E-0001  8.424959E-0001
 -4.985452E-0001  3.511406E-0001
  1.684708E+0000  1.406970E+0000
  5.298777E-0001 -9.838184E-0003
 -1.831127E+0000 -3.258286E-0001
 -1.989512E+0000 -1.515091E-0002
  6.782058E-0001  6.120762E-0001
  3.844757E-0001 -9.310564E-0001
  1.161731E+0000 -1.135997E+0000
 -1.461228E+0000 -2.058917E+0000
 -1.820216E+0000 -2.769513E+0000
 -9.984430E-0001 -1.712952E+0000
  1.307531E+0000 -2.216102E-0001
  1.404980E+0000 -1.371548E+0000
  5.867266E-0001 -1.168514E+0000
 -5.372762E-0002 -1.061015E+0000
 -2.121922E+0000 -1.768955E-0002
 -1.765280E+0000  2.287716E-0001
 -1.239267E+0000  2.495759E-0001
 -4.050144E-0001  7.693806E-0001
  1.578646E+0000 -5.670850E-0001
  1.436909E+0000 -4.226618E-0001
 -2.411999E-0001 -1.955171E-0001
 -4.054007E-0001 -1.295165E+0000
 -2.961053E-0001 -2.364191E+0000
  1.189571E+0000 -2.535027E+0000
 -4.426209E-0001  7.833788E-0001
 -2.178218E+0000  1.041250E+0000
  8.982984E-0001 -4.981201E-0001
 -3.402928E-0001  2.735855E-0001
 -1.424782E+0000  1.168024E+0000
  7.538436E-0001  2.058514E+0000
  1.419021E+0000  8.218386E-0001
  1.398083E+0000 -9.232121E-0001
  1.593409E+0000 -1.211497E+0000
 -1.728005E+0000 -1.548907E+0000
 -1.319600E+0000 -2.819963E-0001
 -1.183753E+0000  1.278882E+0000
 -1.518149E+0000  9.876211E-0001
 -7.062229E-0001  6.770985E-0001
  2.445568E+0000  1.154557E+0000
 -1.459243E-0001  5.779217E-0001
 -2.423012E+0000 -1.019115E+0000
 -1.414446E+0000  3.067040E-0001
 -1.577623E-0001 -9.108902E-0002
  6.283220E-0001 -1.176305E+0000
  4.394795E-0001 -4.254458E-0001
 -1.276216E+0000  4.691518E-0001
 -1.431037E+0000 -6.736321E-0001
 -3.214328E-0001 -6.919814E-0001
  1.868208E+0000 -4.540785E-0002
  7.799013E-0001  2.698352E+0000
 -2.253313E+0000  6.038278E-0001
 -2.716528E-0001 -3.273699E-0001
  3.063632E+0000 -8.332367E-0001
  3.538916E+0000  4.183599E-0001
 -3.243469E-0001  3.262674E-0001
 -6.050479E-0001  1.747979E+0000
 -1.821062E+0000 -1.288227E-0001
 -2.562652E-0001  6.460068E-0001
  1.230560E+0000 -2.122381E-0001
  1.347746E+0000  1.505931E+0000
 -1.798080E+0000  6.146952E-0001
 -3.826779E+0000 -6.040613E-0001
 -1.062532E+0000 -1.755044E+0000
  2.197402E+0000 -1.414204E+0000
  2.776536E+0000  1.368695E-0001
 -1.360730E+0000 -3.851991E-0001
 -3.160411E+0000 -1.808667E+0000
 -1.362941E+0000 -1.981806E+0000
  2.965288E+0000 -7.666957E-0001
  1.809620E+0000  1.835011E-0001
 -7.898519E-0001 -1.705402E+0000
 -5.828278E-0001 -1.712633E+0000
 -1.860386E+0000 -6.410633E-0001
 -9.795541E-0001  2.724219E-0001
 -3.302453E+0000  1.027020E+0000
 -9.439907E-0001 -6.857293E-0001
  2.204081E+0000  1.065566E+0000
  9.084351E-0001  7.036575E-0001
 -1.718614E+0000  6.153624E-0001
 -3.640791E-0001  8.609752E-0001
  4.280126E-0001 -4.575283E-0001
 -5.025033E-0001  1.921002E+0000
 -1.715172E+0000  1.300402E+0000
 -9.992766E-0001 -4.533975E-0001
  9.417618E-0001 -2.035055E-0002
 -3.965553E-0001 -3.091267E-0001
 -4.833921E-0001 -3.467289E-0001
  1.077434E-0001 -4.988942E-0001
 -4.464079E-0001  1.471420E+0000
 -1.827286E+0000  4.573438E-0001
  2.956196E-0001  1.178377E+0000
  1.597871E+0000 -4.242123E-0001
  3.612606E+0000 -2.624303E-0001
  8.169547E-0001 -1.466647E-0001
 -2.222009E+0000 -1.797013E+0000
 -5.889573E-0001 -1.471650E+0000
  3.404485E-0001 -7.135231E-0001
  6.120498E-0002 -1.103118E-0002
 -4.382818E-0001  1.706290E+0000
 -8.058574E-0001  6.634100E-0001
 -1.329543E+0000  3.049811E-0001
  1.911552E+0000 -3.226603E-0001
  3.744699E-0001  5.011567E-0001
 -1.584963E+0000 -6.541521E-0001
  7.434123E-0001 -3.629031E+0000
  1.401899E+0000 -3.002122E+0000
  1.266260E+0000 -2.338996E+0000
 -6.176481E-0003  3.050650E-0002
 -1.520627E-0002 -7.462875E-0001
  1.052664E+0000  2.301206E+0000
 -2.671009E-0001  1.928141E+0000
 -1.051416E+0000  3.460677E-0001
 -2.881561E-0001  3.912472E-0001
 -2.680061E-0001  1.434467E+0000
 -1.902482E+0000  2.711692E+0000
  1.381793E+0000  1.432842E+0000
  3.649856E+0000  1.168487E+0000
 -5.538745E-0001  6.734488E-0001
 -8.563368E-0001 -5.408939E-0001
  2.468237E+0000 -1.699492E+0000
  2.263148E+0000  1.341667E+0000
  1.451539E+0000  6.961988E-0001
 -2.061160E+0000  1.410083E+0000
 -3.069840E+0000  1.420419E+0000
 -6.180359E-0001 -3.376238E-0001
  2.390036E+0000 -5.406407E-0001
  1.212602E+0000 -1.464404E+0000
 -4.121812E-0001 -1.856603E+0000
 -9.071306E-0001 -2.015921E-0001
 -4.108347E-0001  6.829140E-0001
  1.124526E-0001  4.469973E-0001
 -1.485390E+0000  1.839174E+0000
  2.105924E+0000  1.409230E+0000
  2.007066E+0000  4.763846E-0002
  1.430589E+0000  9.629602E-0001
 -2.390988E+0000  2.036828E+0000
 -3.271212E+0000  8.551146E-0001
  1.991805E+0000 -6.102156E-0001
  1.649931E+0000  4.313873E-0001
 -1.751634E+0000  2.826426E-0001
 -1.620613E+0000 -1.724660E+0000
  4.648324E-0001 -5.549899E-0001
  2.408252E+0000 -4.482118E-0001
  1.645510E+0000  1.172609E+0000
  4.651820E-0001  2.406350E+0000
 -2.467420E+0000  1.814258E+0000
 -1.035287E+0000  1.768780E-0001
 -1.902574E-0001 -1.463957E+0000
  1.091425E+0000 -2.347192E-0001
  7.986228E-0001  1.570551E+0000
 -1.099745E-0001 -4.495308E-0001
  1.219073E-0001 -1.052596E+0000
  7.374059E-0001  4.082004E-0001
  1.339164E+0000  1.013467E+0000
 -1.200748E+0000  6.756669E-0001
 -2.211007E+0000 -1.318282E+0000
 -4.697713E-0001 -2.355938E+0000
  1.323800E+0000 -3.144634E+0000
  1.341365E+0000 -3.313629E+0000
 -2.374987E-0001 -5.242089E-0001
 -2.256226E+0000  6.844007E-0001
 -8.781350E-0002 -1.011718E+0000
  9.062234E-0001  8.424599E-0001
  1.827884E-0001  1.469589E+0000
  4.340930E-0001  1.709494E+0000
  9.074028E-0001  8.859280E-0001
  2.564273E-0001  6.977391E-0001
  7.136387E-0001  4.634785E-0002
 -8.310265E-0001 -1.195210E-0002
 -1.867552E+0000 -5.998294E-0001
  1.114469E-0001  3.569921E-0002
  2.581684E+0000  3.080209E-0002
  9.432605E-0001 -1.317409E+0000
  2.081036E+0000  4.421762E-0001
 -6.179078E-0001 -1.432855E+0000
 -2.600830E+0000 -5.957873E-0001
  5.382281E-0003 -4.077166E-0001
  4.504757E-0001 -8.385564E-0001
  3.024692E-0001 -5.855962E-0001
  6.799264E-0001 -1.054257E-0001
 -1.224383E+0000 -2.653578E-0001
 -4.834611E-0001  4.924989E-0003
 -1.469357E+0000 -3.093637E-0001
  1.763885E+0000 -4.846829E-0001
  2.784410E+0000  1.043937E+0000
 -1.063381E+0000 -1.700761E+0000
 -3.490909E-0001 -8.918055E-0001
 -1.421351E+0000 -4.436716E-0001
 -1.120522E+0000 -2.941108E-0001
 -6.788647E-0001  9.314731E-0002
 -1.032140E+0000  7.505713E-0001
 -4.487482E-0001  5.885227E-0001
  1.732725E+0000  2.211222E-0001
  1.485057E+0000  5.419448E-0001
 -8.222284E-0001  9.733238E-0001
 -3.913332E+0000 -6.189590E-0001
 -1.236938E+0000 -1.996901E+0000
  1.220657E+0000 -1.198171E+0000
  1.660712E+0000  2.386120E+0000
  1.028176E+0000  1.126339E+0000
 -4.036682E-0001 -7.564326E-0001
  6.597815E-0001 -8.702932E-0001
 -7.922339E-0001 -1.023792E+0000
  1.354853E-0001 -6.507125E-0001
  1.008206E+0000 -5.676810E-0001
  6.253244E-0001  5.495373E-0001
 -7.617727E-0001  1.568280E+0000
 -1.480006E+0000  9.314110E-0001
 -2.924180E+0000  9.464540E-0001
 -6.067827E-0001  1.427405E+0000
 -9.804225E-0001 -8.312413E-0001
 -3.272809E-0001  9.750187E-0003
 -1.796883E-0001 -1.044926E+0000
 -4.940918E-0001  1.654715E-0001
 -7.849891E-0001  5.638482E-0001
  1.469079E+0000  1.742271E+0000
 -3.970135E-0003 -5.322593E-0001
 -4.797933E-0001 -1.318564E+0000
  6.166725E-0001 -4.944449E-0001
 -9.109682E-0001  1.542404E+0000
 -5.976946E-0001  2.605391E+0000
 -5.505841E-0001  2.454830E+0000
  1.002423E+0000  1.663638E+0000
  2.469832E+0000  5.882422E-0001
 -2.060841E-0001  2.248392E+0000
 -2.996840E+0000  4.374846E-0001
 -1.787282E+0000 -1.135262E-0001
  2.218099E+0000  2.282398E-0001
  2.901299E+0000  1.151075E+0000
 -2.011193E+0000  1.103710E+0000
  6.318187E-0001 -9.290125E-0001
  1.769435E+0000  3.890744E-0001
 -9.913915E-0001  3.045875E-0001
 -3.772239E+0000 -3.437245E-0001
 -1.137737E+0000 -2.243209E+0000
  2.330208E+0000 -1.057349E+0000
  6.197482E-0001 -1.542607E-0001
 -8.030480E-0001 -1.748425E+0000
 -1.336996E+0000 -1.712685E+0000
 -1.070948E+0000 -2.141564E+0000
  1.177711E-0002 -1.547519E+0000
  1.890770E+0000 -5.786789E-0001
 -8.997999E-0001  6.730267E-0001
 -2.511717E-0001  2.621451E-0001
 -7.122774E-0001  1.475320E-0001
 -9.847632E-0001  1.893006E+0000
  1.276153E+0000  2.677508E+0000
 -1.079269E-0001  6.028043E-0001
  9.015225E-0001  1.747421E+0000
  1.697203E+0000 -4.490842E-0001
  7.495950E-0001  5.082164E-0001
 -1.470419E+0000 -8.998095E-0001
 -1.266693E+0000 -4.703840E-0001
 -1.249129E+0000  9.536635E-0001
  1.187127E+0000 -3.219695E-0002
 -9.893606E-0001  1.161885E+0000
 -1.419175E+0000  9.119323E-0001
  1.244055E+0000  1.443125E+0000
  1.451391E+0000  1.514081E+0000
  8.430085E-0001  9.032206E-0001
 -2.797043E-0001 -5.954179E-0001
 -3.783006E-0001 -1.494882E+0000
  1.151401E+0000 -4.838411E-0001
 -3.403613E-0002  5.214249E-0001
 -1.208581E+0000  8.155522E-0001
 -2.002399E+0000  8.819942E-0001
  2.071098E-0001 -3.253999E-0001
  1.037009E+0000  1.488639E+0000
 -9.617102E-0001 -1.218233E-0001
 -3.535919E+0000 -8.400683E-0001
 -3.809282E+0000  1.391254E+0000
 -3.903986E-0001 -2.232543E-0001
  2.336908E+0000  1.478882E+0000
  5.049265E-0001  1.227821E+0000
 -1.392838E+0000 -4.106442E-0001
  3.948084E-0001  1.375669E+0000
  1.402623E+0000  1.024006E+0000
 -3.128978E-0001  3.736395E-0001
 -1.652129E+0000 -7.982279E-0001
  1.432572E+0000 -4.925399E-0001
  1.203034E+0000  1.087982E+0000
 -1.630245E+0000  1.766220E+0000
 -3.815689E-0001  1.055031E+0000
  1.509590E+0000 -1.410751E-0002
  4.900171E-0001 -3.417311E-0001
 -6.228972E-0001  3.971540E-0002
 -1.711219E+0000 -4.579661E-0001
  1.576382E+0000 -9.768998E-0002
  5.382509E-0001 -3.316959E-0001
  1.160874E+0000 -1.341159E-0001
 -4.438467E-0002 -1.385323E+0000
 -1.078503E+0000 -6.307610E-0001
  1.153646E-0001 -9.194949E-0001
  7.369031E-0001  6.037476E-0001
 -1.734773E-0001  1.883055E+0000
 -2.545129E+0000  1.713452E+0000
 -2.308358E+0000 -4.879089E-0001
 -7.538256E-0001 -3.624140E-0001
  1.035351E+0000 -1.067565E+0000
  9.376698E-0001  8.690367E-0003
 -2.321129E+0000 -4.461767E-0001
 -1.658421E+0000 -2.014875E+0000
 -1.734901E+0000 -3.138132E-0001
  3.905658E-0001  4.986259E-0001
  7.543969E-0001 -2.284442E-0001
  3.111835E+0000 -3.770010E-0001
  1.442016E+0000 -6.537020E-0001
 -3.037402E+0000 -2.983663E-0001
 -8.174947E-0001 -1.376620E+0000
 -9.571242E-0001 -1.309909E+0000
  7.675409E-0001 -1.788684E-0001
  5.175672E-0001  4.197441E-0001
 -1.740070E+0000  1.254923E-0001
 -2.052712E+0000 -1.085628E+0000
 -6.359875E-0001 -7.429962E-0001
  2.109699E+0000  7.383863E-0002
 -4.657244E-0001  1.148678E+0000
 -1.311179E+0000  2.748404E+0000
 -1.292623E+0000  1.716720E+0000
  6.620152E-0001  1.367878E+0000
  1.620856E+0000  1.183560E+0000
  9.463572E-0001  1.233504E+0000
 -1.742686E+0000  1.823817E+0000
 -2.727528E+0000  2.199869E+0000
 -1.064116E+0000  2.060067E+0000
 -1.092734E+0000 -9.915500E-0001
 -5.618416E-0002 -2.971778E+0000
  9.750787E-0001 -1.986635E+0000
  4.848556E-0001 -2.690402E+0000
 -1.206058E+0000 -2.652385E+0000
 -4.345249E-0001 -1.829095E+0000
  1.011551E+0000 -2.649556E+0000
  2.131866E+0000 -2.542725E+0000
  3.483549E+0000 -2.860457E-0001
  2.622834E-0002 -1.097224E+0000
 -1.260870E+0000 -1.855406E-0001
 -1.701857E+0000  1.986032E+0000
 -4.273506E-0001  1.228692E+0000
  5.555675E-0001  7.075370E-0001
  2.672036E-0001 -1.300393E-0001
 -1.884312E+0000 -6.212272E-0003
  2.304974E+0000  1.533601E+0000
 -3.721051E-0001  1.972780E+0000
 -5.311922E-0001  1.824572E+0000
 -1.401089E+0000 -2.685895E+0000
 -4.322193E-0001 -1.321732E+0000
  2.475319E-0001 -2.708741E+0000
  2.903024E-0001 -6.386613E-0001
 -1.451145E+0000 -8.096969E-0003
 -1.271185E+0000  1.174894E+0000
  7.066293E-0001  5.242812E-0001
  1.592214E+0000  3.135780E-0001
  7.600960E-0001  2.783366E+0000
 -2.519454E-0001  1.059329E+0000
  1.684512E+0000 -1.070793E+0000
  1.651672E+0000  2.143299E+0000
 -3.280252E-0002  1.783765E+0000
 -1.608224E-0001  2.122658E+0000
  1.862068E-0002  1.328220E+0000
 -6.248204E-0001  3.232632E+0000
 -6.799718E-0001  1.122136E+0000
 -1.048882E+0000  1.316549E+0000
 -3.595742E-0002  3.095192E-0001
  2.113386E+0000 -1.088552E+0000
 -3.412304E-0001 -2.771812E+0000
 -1.201660E+0000 -5.045342E-0001
  1.493383E+0000  2.782642E-0001
  4.822251E-0001  1.022035E+0000
 -1.310964E+0000 -2.274814E-0002
 -5.529675E-0001  1.359244E+0000
  3.256475E-0002  1.373866E+0000
  5.969533E-0001  1.633075E+0000
 -1.042813E+0000  7.628646E-0001
  1.337445E+0000  1.785961E+0000
  1.495184E+0000  1.732616E+0000
  1.154575E+0000  1.663991E+0000
 -8.485896E-0001  1.638106E+0000
 -1.061307E+0000 -1.231973E-0001
 -1.724503E-0001 -1.831113E+0000
  5.324988E-0001 -1.823560E+0000
  7.833948E-0001 -2.219338E+0000
 -1.581655E+0000 -2.222297E+0000
 -2.457869E-0001 -1.344274E+0000
 -8.378300E-0001 -1.042678E+0000
 -1.266684E+0000  2.103563E-0002
 -4.518986E-0001 -7.947481E-0001
  2.864767E+0000  9.002180E-0002
  1.575811E+0000  8.319258E-0001
  1.527618E+0000 -2.227664E-0001
 -6.382521E-0001 -9.544185E-0001
 -6.844779E-0001 -3.876783E-0001
  7.079840E-0001 -5.784846E-0001
  1.073228E+0000  5.680570E-0002
  1.516319E+0000  1.717197E+0000
 -1.816669E+0000 -2.010648E-0001
 -1.374171E+0000 -5.140598E-0001
 -8.010856E-0001 -7.939164E-0001
 -1.393374E+0000  5.158951E-0001
 -4.113581E-0001 -7.890260E-0001
 -3.297424E-0001  1.328111E+0000
  2.271708E+0000  2.230303E-0002
  1.307461E+0000  1.365655E+0000
 -6.803871E-0001  1.477890E+0000
 -7.367895E-0001  2.152233E+0000
  8.878846E-0001  1.597010E+0000
  1.042520E+0000  6.420629E-0001
  1.423328E+0000  5.755661E-0002
 -1.763595E+0000 -2.610478E-0001
 -6.626209E-0001 -4.616580E-0001
  7.014340E-0001  6.937232E-0001
 -4.967099E-0001  6.060497E-0001
  1.281142E+0000 -9.260713E-0001
 -8.032787E-0001 -1.187731E+0000
 -8.910380E-0001 -1.721259E+0000
  1.272522E+0000  3.766992E-0001
  1.352226E+0000 -9.710443E-0001
  1.687158E+0000  7.072642E-0001
 -2.074762E+0000  1.250172E+0000
 -1.255430E-0001 -5.310780E-0001
  2.578740E+0000 -1.981177E+0000
  2.793924E+0000 -1.331140E+0000
 -1.290580E+0000 -4.606497E-0002
 -5.091658E+0000 -7.017276E-0001
 -2.576169E+0000 -2.859146E+0000
 -7.495206E-0002 -2.585563E+0000
  2.331559E+0000 -7.949295E-0001
 -2.990440E-0002 -2.237259E+0000
 -2.297595E+0000 -4.100284E-0001
 -1.096508E+0000 -8.616025E-0001
 -2.406636E+0000  1.571120E+0000
 -5.064479E-0001 -1.021210E+0000
  1.042803E+0000 -1.585369E+0000
  6.086975E-0001  8.201611E-0001
  6.906149E-0002 -4.588641E-0001
  1.986720E+0000 -3.013951E-0001
  2.690728E+0000  9.658023E-0001
 -1.015339E-0001  1.979879E+0000
 -3.065177E-0002 -8.181938E-0001
  1.247666E+0000  6.906574E-0002
 -5.905443E-0003 -5.526829E-0001
 -8.153443E-0001 -2.523385E+0000
 -1.695207E-0001 -2.155368E+0000
 -9.245327E-0002 -1.146486E+0000
  9.653859E-0001 -2.673276E-0001
 -1.149243E-0001 -2.647959E-0001
  3.492353E-0001 -1.554902E+0000
  9.363134E-0001 -1.454292E+0000
 -9.081308E-0001  1.412147E+0000
 -1.291631E+0000  8.602097E-0001
  2.336600E-0001  1.140542E+0000
  1.374669E+0000  2.559055E+0000
 -1.027009E+0000  2.597065E+0000
 -8.730602E-0001 -4.247848E-0002
  1.205952E+0000 -3.872302E-0001
  2.195076E+0000  1.249022E-0001
  3.065229E-0001 -3.011771E-0001
 -2.863891E+0000 -1.093572E+0000
 -1.695875E+0000  7.571699E-0001
 -1.038552E+0000 -1.585097E-0001
 -5.599004E-0001 -6.305059E-0001
 -1.553611E-0001  1.588572E+0000
  5.400082E-0002  5.850016E-0001
  9.014422E-0001  7.686131E-0001
  4.613614E-0001  1.036547E+0000
 -7.803023E-0001 -5.088250E-0001
  5.739237E-0001 -1.795373E+0000
  3.009017E+0000  6.421694E-0001
  5.507469E-0001  1.171254E+0000
 -1.279433E+0000  1.409837E+0000
 -1.081853E+0000  8.880803E-0001
  2.174461E-0001 -2.800939E-0001
  4.668820E-0001  1.861631E-0001
 -3.280488E-0001 -1.046086E+0000
  9.598619E-0001 -2.559205E+0000
  1.675891E+0000 -1.605441E+0000
 -6.547623E-0001 -1.986585E+0000
 -1.884905E-0001  4.373590E-0001
 -9.648831E-0001 -1.686431E-0001
  2.045091E+0000 -6.250905E-0001
  9.724102E-0001 -6.621493E-0001
  1.437186E+0000 -2.586106E+0000
  1.371448E+0000 -1.060196E+0000
  4.654520E-0001  1.166726E+0000
 -4.014019E-0002  1.490634E+0000
  4.514273E-0001 -1.287710E-0001
 -2.428281E-0002  9.424739E-0001
  1.045219E+0000  8.623619E-0001
  7.306423E-0001  3.928888E-0001
 -2.482075E-0002 -4.482622E-0001
  2.280457E-0001 -2.601525E+0000
  6.967647E-0001 -5.920681E-0001
  1.176355E+0000  1.343738E+0000
 -1.113457E+0000  9.119874E-0001
 -2.289094E+0000  3.379640E-0001
  6.675237E-0002 -6.549294E-0001
  1.476516E+0000 -7.130111E-0001
  1.956681E+0000  1.630655E-0001
 -1.201114E+0000  1.500459E+0000
 -1.227623E+0000  1.332047E+0000
 -1.525072E+0000  2.767376E+0000
  1.398996E+0000  6.498320E-0001
  1.586378E+0000  3.142361E-0001
  2.073454E+0000  1.152722E+0000
 -4.470785E-0002  1.170568E+0000
 -2.163363E+0000  9.374924E-0001
  9.403401E-0001  1.301114E+0000
  2.107509E+0000  9.451930E-0001
  7.879371E-0001  1.596786E+0000
 -5.365093E-0001  1.945050E+0000
  6.289236E-0002 -1.116880E+0000
 -4.109413E-0001  5.505634E-0001
  5.382634E-0002 -2.928946E-0001
  4.500925E-0001 -3.260149E-0001
 -6.359658E-0001 -4.349916E-0001
 -1.766023E-0001  1.075867E+0000
 -2.143608E+0000  7.308895E-0001
 -6.075002E-0001 -5.278580E-0001
  4.700831E-0001 -1.786620E+0000
 -6.573283E-0001 -2.751441E+0000
 -1.655409E-0001 -6.591626E-0001
  1.501224E-0001  2.416085E+0000
  5.415292E-0001  1.256033E+0000
  1.150156E+0000 -1.521722E-0001
 -7.959783E-0001  7.605891E-0001
 -1.584127E-0001  1.700103E-0002
  1.692100E-0001  7.817239E-0002
  2.447173E+0000 -5.065253E-0001
  1.712129E+0000 -9.217141E-0002
 -9.928794E-0001  7.468641E-0002
 -1.289945E+0000 -5.342319E-0001
 -1.865300E+0000 -6.096052E-0001
  1.179951E+0000 -1.448178E+0000
  1.801391E+0000 -1.753659E+0000
  2.294716E+0000  3.031127E-0001
 -8.014639E-0001 -5.353160E-0001
 -4.108368E-0001 -8.734754E-0002
 -1.137339E-0001  4.391144E-0001
  2.261661E+0000  2.837488E+0000
  2.609368E+0000  2.742504E+0000
  3.142214E-0001  1.071043E+0000
 -4.776066E-0001 -2.880769E-0001
  8.017878E-0001 -2.362194E+0000
 -5.664528E-0001 -1.258834E+0000
 -1.437865E+0000 -8.404473E-0001
 -7.204000E-0001 -4.484154E-0001
 -1.259189E+0000  7.910552E-0001
 -4.339803E-0001  1.339012E+0000
 -1.718710E+0000  1.122159E+0000
  2.631597E-0001  1.420278E+0000
  1.683325E+0000  3.001080E+0000
 -2.461378E-0001  3.988326E+0000
 -2.967923E-0001  9.101582E-0001
 -1.731530E-0001  1.484094E+0000
 -1.700887E-0002  1.729276E+0000
 -1.129569E+0000  2.308069E+0000
  1.641131E+0000  1.786363E+0000
  2.086830E+0000  1.816537E+0000
  6.498214E-0001 -6.156199E-0001
 -1.719993E+0000 -1.260925E-0001
 -1.522727E+0000  1.689764E+0000
  1.936078E-0001  3.734647E-0001
  2.542023E+0000  1.367688E+0000
  8.773096E-0001  6.333508E-0001
  4.487177E-0001 -1.780144E-0001
 -9.246036E-0001 -2.207893E-0001
 -1.057986E+0000 -8.866148E-0001
 -1.334402E+0000  5.358551E-0001
  3.314170E-0001  8.448890E-0001
  5.606995E-0001  1.003061E+0000
 -7.411314E-0001  1.216481E+0000
  6.684728E-0001  1.459323E+0000
 -2.556023E+0000  7.052223E-0001
  1.392510E+0000 -5.744680E-0001
  2.366809E+0000  3.803923E-0001
  2.518997E-0001  7.171477E-0001
 -1.012463E+0000 -1.310086E+0000
 -1.850696E+0000 -2.819122E+0000
 -4.145842E-0001 -2.269506E+0000
  9.343696E-0002 -1.630079E+0000
  5.508771E-0001 -1.119263E+0000
 -6.452708E-0001  1.462423E+0000
 -2.320636E+0000  2.226601E+0000
 -1.960153E+0000  1.413024E+0000
  5.381649E-0001  2.793724E-0001
  8.844496E-0001  7.360853E-0001
  8.092294E-0001  1.746310E+0000
 -1.581351E+0000  3.859682E+0000
 -3.563317E+0000  1.195288E-0001
 -1.259881E+0000 -4.210159E-0002
  5.411569E-0001 -7.720535E-0001
 -4.274436E-0001  5.186327E-0001
 -2.579380E-0001  1.291403E+0000
 -2.269262E+0000 -8.879779E-0001
  4.856295E-0001 -1.970577E+0000
  2.579857E+0000 -9.373196E-0001
 -8.252156E-0001 -8.764829E-0002
 -9.470618E-0001 -2.910349E-0001
 -4.465055E-0001  6.521375E-0002
 -2.191088E+0000 -4.070528E-0001
  6.385864E-0001 -1.308442E+0000
  4.152163E+0000 -3.866715E-0001
  1.870775E+0000  1.455401E-0002
 -1.615800E+0000  4.407546E-0001
 -1.315973E+0000 -1.282297E+0000
  1.553129E+0000 -1.085789E+0000
  1.705692E+0000  2.738100E-0001
  9.155525E-0001  3.218906E-0001
  3.478201E-0001 -1.476409E+0000
  2.938492E-0001 -2.475068E+0000
  5.588140E-0001 -1.832839E-0001
  8.121103E-0001 -1.419143E+0000
  6.864823E-0002  3.651831E-0001
 -1.381905E+0000  2.029536E+0000
 -2.573542E+0000  3.358778E+0000
 -5.232630E-0001  2.186179E+0000
 -4.591305E-0001  2.798074E+0000
  1.298465E-0001  1.633144E+0000
 -3.951403E-0002  1.291137E+0000
 -1.228168E+0000  6.814220E-0001
  1.837594E+0000 -7.880886E-0001
  1.531075E+0000 -6.578679E-0001
 -1.044529E+0000 -3.397923E-0001
  1.424324E-0001 -1.220201E+0000
 -2.805303E-0001 -1.880747E+0000
 -9.509054E-0001 -4.420105E-0001
 -3.319332E-0001 -9.751870E-0001
 -3.613024E-0001 -4.393701E-0001
 -5.383473E-0002  1.035476E+0000
 -6.314355E-0001  1.750101E+0000
  1.050950E+0000 -3.001779E-0001
  4.984685E-0001 -2.988098E-0001
 -5.377417E-0002  1.578390E+0000
  1.883893E+0000  1.044704E+0000
  1.843555E+0000  1.960090E+0000
  1.939671E-0001  1.641186E+0000
 -2.013606E+0000  7.128003E-0001
 -6.638447E-0002 -4.706056E-0001
  1.031997E+0000 -5.774464E-0001
  6.469041E-0001 -1.506220E-0001
  2.207354E-0001 -6.053546E-0001
 -5.701823E-0001  7.685338E-0001
 -6.492835E-0002 -1.790981E-0002
  1.693058E+0000 -9.269048E-0001
 -6.913325E-0001 -2.199271E+0000
 -9.893962E-0001 -4.528050E-0001
 -1.416296E+0000  8.149818E-0001
 -4.070697E-0001  1.382628E+0000
 -8.860252E-0001  7.757394E-0001
  6.994324E-0001  2.279471E+0000
  1.952989E+0000  1.156157E+0000
  2.113871E-0001  3.231793E+0000
 -2.517796E+0000  8.084437E-0001
 -1.140089E+0000  7.223004E-0001
  7.085798E-0001 -9.383331E-0003
  8.484395E-0001  1.021791E+0000
  2.289998E-0001  1.084196E+0000
  4.622999E-0001 -1.428559E+0000
 -5.805334E-0001 -9.119882E-0001
 -2.676983E-0001 -3.280070E-0001
  9.765981E-0001 -4.668220E-0001
  1.070569E-0001 -9.331828E-0001
  5.944368E-0001 -2.352261E-0001
  7.709041E-0001  1.239527E+0000
  6.504421E-0001  2.434553E+0000
 -1.608163E+0000  2.135525E+0000
 -2.485422E-0001  5.787969E-0001
 -6.498884E-0002  3.219746E-0001
 -1.714404E+0000  5.190403E-0001
  4.846233E-0001  2.709348E-0001
  2.953101E+0000 -5.978765E-0002
  2.759812E-0001  2.507271E-0001
 -1.504550E+0000 -6.765082E-0001
  3.021191E-0001 -1.000020E+0000
 -5.666394E-0001  9.206200E-0001
  2.086699E-0001 -3.418608E-0001
  1.714106E+0000  2.962439E+0000
 -1.259033E+0000  1.741341E+0000
  3.409866E-0001  1.883851E+0000
 -1.385934E+0000 -3.819628E-0001
  1.847028E+0000 -2.709262E+0000
  3.017201E+0000 -1.231532E+0000
  1.733094E+0000  2.582365E-0001
  3.087588E-0002  2.469045E+0000
 -1.208377E+0000  2.107864E+0000
 -1.187088E+0000  1.144170E+0000
  1.518110E+0000  1.335648E+0000
  2.232930E+0000  1.956544E+0000
  9.579526E-0001  1.559175E+0000
  9.561391E-0001  1.840814E+0000
 -1.035099E+0000  3.591825E-0001
  4.626730E-0001 -6.444374E-0001
  1.355203E+0000 -7.453913E-0001
  7.032742E-0002  1.481077E-0001
  9.917153E-0001  7.727146E-0001
  1.961074E-0002 -1.153758E+0000
 -1.113822E+0000 -3.715300E-0001
 -6.380644E-0002 -1.880019E+0000
  1.673842E-0001 -4.684228E-0002
 -2.713123E-0001  1.043808E-0001
  6.232839E-0001  9.007911E-0001
  9.502594E-0001  9.037619E-0001
 -6.906583E-0001 -8.557174E-0001
  1.785043E+0000 -1.424217E+0000
 -8.519943E-0001 -7.242189E-0001
 -2.492824E+0000 -5.620321E-0001
  5.644821E-0001 -1.345942E+0000
  3.392791E-0001  6.190341E-0002
 -3.107830E+0000  4.213306E-0001
 -2.238401E+0000  1.559443E-0001
  1.386757E+0000 -5.109517E-0001
  3.286714E-0001  5.606360E-0001
 -9.493870E-0001 -9.265151E-0001
  1.933983E+0000 -2.513980E+0000
  6.960193E-0001 -2.423509E+0000
  9.379116E-0001 -5.378127E-0001
 -3.055570E-0001  7.784646E-0001
 -9.684626E-0001  1.290054E+0000
 -1.286711E+0000  6.359954E-0001
 -1.181465E+0000 -7.225221E-0001
 -1.816569E+0000  1.401630E+0000
 -2.291281E+0000  8.927911E-0001
  7.607017E-0001 -1.819801E+0000
  2.310075E+0000 -1.798632E+0000
 -1.016879E+0000 -3.779778E-0001
 -3.224844E+0000 -1.610804E+0000
 -2.074036E+0000 -1.524910E+0000
  8.867868E-0001 -7.517251E-0001
 -9.239810E-0001  1.574163E+0000
 -2.372720E+0000  1.341246E+0000
 -2.451180E-0001  1.096873E+0000
  1.269129E-0001  1.676846E+0000
 -9.767707E-0001  1.004555E+0000
 -1.640071E+0000  1.216830E+0000
  1.024588E-0001  3.603891E+0000
 -2.375534E-0001  1.536297E+0000
  3.443830E+0000  3.825398E-0002
  1.304459E+0000  1.504729E+0000
 -1.171745E+0000 -5.836495E-0001
 -1.471670E+0000  4.853691E-0001
  9.249288E-0001  1.165686E+0000
  7.688527E-0001  9.977633E-0001
  1.059651E+0000  6.845866E-0001
 -9.898237E-0001  5.569806E-0001
 -1.329125E+0000 -1.226218E+0000
 -3.748184E-0001 -1.757362E-0001
  2.506233E-0001 -7.751999E-0001
  7.212588E-0001 -2.037250E+0000
 -5.342690E-0001 -1.982321E+0000
  3.500161E-0001 -2.173525E+0000
  1.350843E+0000 -7.867850E-0001
  2.069675E+0000  8.469691E-0001
 -1.039458E+0000  2.015688E+0000
 -2.808858E+0000  1.210493E+0000
  1.075280E-0001  1.005801E+0000
  2.105537E+0000  1.754508E+0000
  1.651468E+0000  1.204077E+0000
 -1.570761E+0000 -9.705496E-0001
 -2.968439E+0000  7.987107E-0001
 -1.061221E+0000  4.834000E-0001
  2.071239E+0000  1.379573E-0001
 -2.537766E+0000  1.060559E+0000
  5.478664E-0001 -2.854119E+0000
  2.170161E+0000  8.111605E-0001
  2.029551E+0000  2.755542E-0001
  3.560988E-0001  1.247739E+0000
 -2.358874E+0000  3.220293E-0001
  4.695672E-0001 -1.106899E+0000
  5.202948E-0001 -3.843823E-0001
 -4.578883E-0001 -9.160588E-0001
 -2.805834E-0001 -7.619039E-0001
  2.252082E-0001 -1.643986E+0000
  4.885923E+0000 -5.925941E-0001
  1.287226E+0000 -1.782414E+0000
 -1.121896E+0000 -1.583055E-0001
 -2.478815E+0000 -3.650548E-0001
 -1.026246E+0000 -9.744541E-0001
 -1.979885E-0001  5.163422E-0001
  2.282420E+0000  3.671817E-0001
  2.815862E-0001  2.237474E-0001
 -2.098460E+0000 -8.605461E-0001
 -1.117221E+0000 -1.403810E+0000
  9.519027E-0001 -3.056949E+0000
  1.190611E+0000  6.005935E-0001
 -2.078629E+0000  4.545861E-0001
 -1.814257E+0000 -4.406129E-0001
 -1.518159E-0001  1.792666E+0000
  5.290075E-0001  2.103934E+0000
  6.664417E-0001 -4.838575E-0002
  5.762370E-0001  9.768290E-0001
  5.336005E-0001 -3.658749E-0001
  1.254209E-0001 -1.195379E+0000
  2.218047E-0001 -1.184960E+0000
 -2.140042E+0000 -2.037643E+0000
 -1.148179E+0000  1.072548E+0000
 -1.245255E+0000 -3.364853E-0001
  5.603843E-0001  6.241756E-0001
  2.848351E-0001 -1.796821E+0000
 -2.650900E-0001 -1.549824E+0000
 -1.047670E+0000 -1.112531E+0000
 -5.697028E-0001 -1.580223E+0000
  1.300104E+0000  1.993186E-0001
 -1.952854E-0001  1.696233E+0000
 -4.800698E-0001  5.382197E-0001
  1.531300E+0000  5.620291E-0002
  1.604903E+0000  3.014527E-0001
  1.015271E+0000  2.447804E+0000
  1.624383E-0001  1.182237E+0000
 -1.796941E+0000 -2.797963E-0001
  1.590646E+0000  1.925332E+0000
  4.513411E-0001  1.572055E+0000
 -1.157269E-0001  9.669271E-0001
 -4.884686E-0001  2.053980E+0000
 -3.775310E-0001  1.380120E+0000
 -3.138889E-0001  5.916735E-0001
  2.490762E+0000  9.132726E-0002
  2.069500E+0000 -1.010287E+0000
  4.857597E-0001 -1.936466E+0000
 -3.709715E-0001 -1.558102E+0000
 -1.351614E-0001 -1.764140E+0000
 -1.001582E+0000 -4.163728E+0000
  2.090990E+0000 -2.137915E+0000
  1.318569E+0000  1.301980E+0000
 -1.193699E+0000  5.952365E-0001
 -1.388850E+0000 -6.257265E-0001
 -1.321181E+0000 -1.153771E+0000
  7.032285E-0001  1.022693E+0000
 -3.494686E-0001  8.250349E-0001
  2.681866E-0001  2.469610E+0000
 -5.073599E-0001  9.640822E-0001
 -2.119516E-0001  9.761303E-0001
 -1.222416E+0000 -6.548409E-0002
 -1.814434E+0000 -4.656629E-0001
 -9.132944E-0001  1.351852E-0001
  4.332590E-0002  7.394905E-0001
  1.604044E-0001 -4.903516E-0001
 -1.235328E+0000 -1.979535E-0001
  1.057157E+0000  5.826346E-0001
 -2.033222E+0000 -1.044917E+0000
 -4.510557E-0001 -6.675845E-0001
 -1.122919E+0000  7.277863E-0001
 -5.730231E-0001  7.623883E-0001
  9.761322E-0001  2.542943E-0001
  4.608250E-0001 -2.081349E-0001
  9.277493E-0002 -1.012836E-0001
 -1.228286E+0000  6.429780E-0001
  3.703981E-0001 -2.666386E-0001
  7.122810E-0001 -7.263060E-0002
  4.585036E-0001 -3.193794E-0001
 -1.950828E+0000  2.828085E-0001
 -2.183087E+0000  9.491780E-0001
  3.626441E-0002 -1.315727E+0000
  7.597433E-0002  5.648918E-0001
 -2.418603E-0001  6.751077E-0001
 -1.396323E+0000  3.294037E-0001
 -1.447478E+0000  1.287673E-0002
 -6.999280E-0001 -1.637786E+0000
  7.326694E-0001 -7.396983E-0001
  2.207124E+0000 -7.008133E-0001
  1.282920E+0000 -1.089098E+0000
  3.026336E-0002 -2.708349E-0001
 -2.310579E+0000 -1.045898E+0000
 -7.388953E-0001  5.906432E-0001
  4.855831E-0001  8.942728E-0001
  7.996824E-0001  5.829528E-0002
  6.662478E-0001  5.124276E-0002
  4.589148E-0001 -1.747272E+0000
 -2.531705E-0001 -9.959734E-0001
 -2.197279E+0000 -4.987983E-0001
 -2.655005E+0000 -6.495921E-0001
 -1.300739E+0000 -9.501375E-0001
 -2.604477E-0001  2.105689E+0000
 -4.210083E-0001  1.815829E+0000
  4.501738E-0001  6.977152E-0001
  9.793264E-0001  6.396637E-0001
  1.276357E+0000  9.994260E-0003
  1.758797E-0001  1.101150E+0000
 -3.153842E-0001 -9.107397E-0001
  8.726720E-0001 -7.102369E-0001
  1.607478E+0000 -1.107147E+0000
  2.607904E-0001  4.315593E-0001
 -3.388533E+0000  8.481816E-0001
 -2.921995E+0000 -1.644714E+0000
  1.202829E+0000 -1.409006E+0000
  1.587963E+0000 -1.012388E-0001
  1.148149E+0000  9.229591E-0001
 -1.598232E+0000  1.175189E+0000
 -1.631085E+0000  7.236764E-0001
  8.900908E-0001  1.354876E+0000
  2.276108E+0000 -4.878908E-0001
  8.723099E-0001 -1.203891E+0000
 -1.498867E-0001 -7.124387E-0001
 -1.118747E+0000 -9.786673E-0002
 -2.334567E+0000  1.429722E+0000
  6.577823E-0002  2.048901E+0000
  5.025086E-0001  2.038721E+0000
  1.043071E+0000  9.058256E-0001
  1.966891E+0000  9.784666E-0001
  4.092167E-0001  1.018361E+0000
 -5.696265E-0001  1.033998E+0000
 -1.570888E+0000  3.845759E-0001
 -2.768929E+0000 -5.325192E-0001
 -4.433531E-0001 -5.668627E-0001
  8.702181E-0001  2.383286E-0001
 -6.399123E-0001  5.769729E-0001
 -1.445659E+0000 -1.286729E+0000
 -7.356383E-0001 -6.524602E-0001
 -1.789202E-0001  6.404334E-0001
 -1.421021E-0001  1.828311E+0000
  8.661044E-0001  1.807114E+0000
  3.479205E+0000  1.724696E+0000
  2.376154E-0001  2.276486E+0000
 -1.504280E+0000  1.263448E+0000
  2.553815E+0000 -2.471004E-0001
  1.896548E+0000 -3.213649E-0001
 -1.735285E+0000  5.400793E-0001
 -1.262315E+0000  2.728206E-0001
 -1.224176E+0000 -6.182948E-0001
 -2.014541E+0000  4.209789E-0001
  4.260326E-0001  1.961435E-0001
 -1.196229E+0000 -3.377040E-0001
 -1.518859E+0000 -8.206048E-0001
  1.095193E+0000 -6.323339E-0002
  6.135212E-0001 -6.024315E-0001
 -1.034285E+0000 -2.461306E+0000
  2.546238E+0000 -9.406081E-0001
  1.486282E+0000  3.715153E-0001
 -8.976601E-0001  1.657799E+0000
 -9.955282E-0001  8.809381E-0001
  8.775514E-0001 -3.135928E-0001
  1.663476E+0000  1.721210E+0000
 -4.393408E-0002  2.317880E+0000
 -1.415357E+0000  5.070837E-0001
 -3.156361E+0000 -7.524132E-0002
 -3.189595E-0001  1.782869E+0000
  1.225700E+0000  9.634387E-0001
  1.200311E-0001 -9.488891E-0001
 -2.577972E+0000 -2.250311E+0000
 -1.093415E+0000 -3.206408E+0000
  1.522998E-0001 -2.015183E+0000
  1.694651E+0000  7.497021E-0001
 -1.764289E+0000  7.811494E-0001
 -1.270491E+0000 -2.988305E-0001
 -6.873696E-0001  6.868334E-0001
 -3.405665E-0002 -1.515735E+0000
  9.476872E-0001 -7.052131E-0001
  2.140121E-0001 -5.391250E-0001
 -3.817599E-0001  2.057948E+0000
 -2.282740E+0000  3.822132E-0001
 -1.968887E+0000 -1.493818E+0000
  7.195238E-0001 -7.241751E-0001
  3.941891E+0000 -6.999137E-0002
 -5.051309E-0001  1.704505E+0000
 -4.230259E+0000  6.643381E-0001
 -2.398317E+0000 -6.012791E-0001
  1.410426E+0000  5.739029E-0001
  1.616000E+0000  2.735512E+0000
 -1.978613E+0000  1.698400E+0000
 -1.945843E+0000  7.292573E-0001
  1.096786E+0000  1.210020E+0000
  3.325994E+0000  1.882211E+0000
  1.108683E+0000  1.616298E+0000
 -1.137411E+0000  1.961292E+0000
 -3.326192E+0000 -1.522932E-0001
  8.955655E-0001 -2.013524E+0000
  3.249240E+0000  3.076143E-0001
 -7.649764E-0001  1.239038E+0000
 -3.557336E+0000 -3.380625E-0001
 -2.013300E+0000 -1.757811E+0000
  6.709351E-0001 -1.131371E+0000
  8.501359E-0001  1.246857E-0001
  1.685610E+0000 -5.248577E-0001
 -3.353125E-0001 -1.006633E+0000
  1.005846E+0000 -8.310301E-0001
  5.094689E-0001  3.904131E-0001
  3.729570E+0000  1.232460E+0000
  1.227761E+0000  2.071197E+0000
 -7.742741E-0001 -4.159073E-0003
  4.944628E-0001 -1.068772E+0000
 -1.071836E+0000 -9.165738E-0003
 -2.899225E-0001 -4.391899E-0001
  1.461630E+0000  5.013005E-0001
  1.565495E+0000 -9.483866E-0001
  1.543833E-0001 -8.847854E-0001
 -2.890723E+0000 -1.006703E+0000
 -1.254401E+0000 -1.260267E+0000
  1.676335E+0000 -1.913901E+0000
  2.206396E+0000 -2.428973E-0001
  1.827733E+0000  7.669567E-0001
 -1.030788E+0000  4.355155E-0001
 -2.587957E+0000  5.628100E-0001
 -1.181328E+0000 -1.782270E-0001
 -4.075633E-0001  7.374383E-0001
 -2.866481E-0001  8.058407E-0001
 -2.730124E+0000 -2.385973E-0001
  5.264380E-0001 -1.085093E+0000
  2.298727E+0000 -4.373927E-0001
 -2.918958E+0000  5.664654E-0001
 -2.161637E+0000  8.573914E-0001
 -6.007511E-0001  2.029621E+0000
 -9.522787E-0001  3.048166E+0000
 -1.105309E+0000  1.672926E+0000
 -1.629773E+0000  1.088249E+0000
 -1.980964E-0001 -8.898177E-0001
  9.801169E-0001 -1.162028E+0000
  1.084323E+0000 -1.273686E+0000
 -1.483067E+0000  8.551027E-0001
 -2.351964E+0000 -6.479040E-0001
  6.436990E-0001 -2.260580E-0001
  1.600520E+0000 -1.594255E+0000
 -4.890484E-0002 -1.500981E+0000
  2.433822E-0001 -1.620615E+0000
  5.865412E-0002 -4.380685E-0001
 -4.326482E-0001 -9.867294E-0001
 -6.118518E-0001 -1.001141E+0000
  1.532898E+0000 -1.417338E+0000
  3.656379E-0001 -1.823436E+0000
 -6.683890E-0001 -1.819292E-0001
  3.465888E-0001  2.511451E-0001
 -3.017487E-0001 -9.789911E-0001
  1.498373E+0000 -1.654414E+0000
  3.740835E-0001 -7.756746E-0001
  2.031188E+0000 -1.481134E+0000
  1.736949E+0000 -2.309994E+0000
 -1.044362E+0000 -1.354605E+0000
 -1.214391E+0000  5.188805E-0001
  1.875749E+0000  1.163724E+0000
  2.373449E+0000 -2.031111E-0001
  1.089443E+0000 -1.784073E-0001
  1.501394E-0001 -2.400523E+0000
 -9.723037E-0001 -2.917204E+0000
  1.819120E-0001 -3.642494E+0000
  8.434141E-0001 -3.034876E+0000
 -1.109468E+0000 -2.732160E+0000
  5.319944E-0001 -3.019731E+0000
  2.407618E-0001 -2.445112E-0001
 -1.711217E+0000  9.683952E-0001
 -1.454212E+0000  1.414750E+0000
 -5.837710E-0002  4.674218E-0001
  1.862597E+0000  5.079467E-0001
  8.425132E-0001  3.451289E+0000
 -2.746203E-0001  2.711517E-0001
 -1.166206E+0000 -2.233068E+0000
  8.005135E-0001 -4.022058E+0000
  1.767494E+0000 -1.597914E+0000
  2.434354E+0000 -2.178467E+0000
  1.499983E+0000 -1.135392E+0000
 -9.291576E-0001 -2.346327E-0001
 -9.234404E-0001  4.486158E-0001
  8.649665E-0001  1.143030E+0000
  1.373410E+0000  6.644412E-0001
  3.773260E-0001 -5.303741E-0001
  1.775133E+0000 -1.266266E+0000
  1.886551E+0000 -1.827099E-0001
  1.012839E+0000  1.811647E+0000
 -1.506089E+0000  7.197900E-0001
  2.040328E-0001  3.423533E-0001
  1.833537E+0000 -5.756694E-0001
  7.492602E-0001 -4.205446E-0001
  6.893522E-0001  6.911234E-0001
  2.434290E-0001 -1.624586E+0000
  1.962365E+0000 -1.823782E+0000
  1.601865E+0000  1.967208E-0001
  6.192709E-0001 -1.808968E+0000
 -2.411723E-0001 -1.736709E+0000
 -3.045745E-0002 -1.683701E+0000
 -1.090059E+0000 -5.825869E-0001
 -1.723107E+0000 -2.730927E+0000
  7.591517E-0001 -2.700379E+0000
 -3.387228E-0001 -4.816189E-0001
  9.521714E-0001  7.108157E-0001
 -3.445763E-0001  9.288829E-0001
  2.033134E+0000  3.131346E-0001
  1.093827E+0000  6.334057E-0001
 -1.438774E+0000  2.942306E-0003
 -1.131244E-0001  4.530659E-0001
  5.372251E-0001  2.183624E-0001
  4.190255E-0001 -2.460477E+0000
  5.527949E-0001 -7.546827E-0001
  3.831056E-0002 -6.028085E-0001
 -8.289788E-0001  1.633340E+0000
 -1.243674E+0000  1.132052E+0000
  2.048141E-0001 -9.919807E-0001
  3.266185E-0003 -9.446182E-0001
  1.968479E+0000  1.452084E-0001
 -2.165019E-0001  2.165336E-0001
 -1.389121E+0000  9.600097E-0002
  4.352147E-0001  1.173148E-0002
 -2.617746E-0001 -2.388597E-0001
 -2.024795E+0000  1.330964E-0001
 -2.393420E+0000  1.821707E+0000
  1.801189E+0000  1.027121E+0000
  2.207521E+0000  6.890911E-0001
  7.809369E-0001 -5.398026E-0001
 -2.707163E-0001 -1.103801E+0000
 -8.066789E-0001 -1.857095E+0000
 -1.346166E+0000 -7.382842E-0001
 -1.671904E-0001  2.743939E-0001
  2.698556E+0000  7.020835E-0001
  6.020498E-0001  1.887388E+0000
 -2.731188E+0000 -8.148155E-0001
  1.170498E+0000  1.244332E+0000
  1.570354E+0000  9.876284E-0001
  4.799284E-0001  1.002373E-0001
 -8.848103E-0001 -1.301448E+0000
  7.221725E-0002 -1.258490E+0000
  7.340117E-0001 -5.075940E-0001
 -1.223655E+0000 -3.311913E-0001
 -3.930672E+0000 -9.665794E-0001
 -1.030997E+0000 -1.494176E+0000
  3.374829E+0000  1.508828E+0000
  6.758200E-0001  1.870061E+0000
 -1.759938E+0000  4.735114E-0001
 -4.171010E-0001 -1.300763E+0000
  3.834759E-0001 -5.987100E-0001
  1.365688E+0000  7.055088E-0001
 -5.610767E-0001 -8.384579E-0001
 -2.408453E+0000  4.834374E-0001
 -1.406323E+0000  1.891578E+0000
  8.443750E-0001  1.355768E+0000
 -2.115478E+0000  5.689224E-0001
 -1.778091E+0000 -1.105527E-0001
  5.669266E-0001  1.225702E+0000
  3.555131E-0001 -5.030942E-0001
 -3.603571E-0001 -1.175626E+0000
 -2.301514E+0000 -1.242339E+0000
 -5.978925E-0002 -1.613771E+0000
  5.512516E-0001 -9.794644E-0001
 -4.118461E-0001 -6.337006E-0001
 -1.343974E+0000 -4.031217E-0002
 -6.301458E-0001 -1.572751E+0000
  2.568759E+0000 -2.864174E-0001
  5.671534E-0001 -1.743170E-0001
 -2.348798E-0001 -6.198839E-0001
 -1.742955E+0000  1.158523E-0001
 -1.214729E+0000 -1.730123E+0000
 -2.948677E-0001 -1.537695E-0001
  5.983297E-0001  8.591846E-0001
  2.023150E+0000  1.739700E-0001
  5.814390E-0001 -4.778865E-0001
 -1.154547E+0000 -9.238519E-0001
 -1.195708E+0000 -9.884273E-0001
  2.570566E-0001 -1.811755E+0000
  6.738785E-0001 -1.742644E+0000
  1.553072E+0000 -9.129577E-0001
 -7.621257E-0001  1.788742E-0001
 -7.490402E-0001  6.138589E-0002
 -2.635907E+0000  1.355852E+0000
  5.342551E-0001 -3.616952E-0001
  2.767614E+0000  2.268421E+0000
  6.110102E-0001  3.754587E+0000
 -1.665348E+0000  2.880880E+0000
  9.046151E-0001  1.009819E+0000
  7.200439E-0001  1.206945E+0000
 -2.048077E-0001  1.334612E+0000
  2.970370E-0001  1.041586E+0000
 -3.473032E-0001 -1.826349E+0000
  2.648357E+0000 -2.381088E+0000
  1.135641E+0000 -1.470185E+0000
  2.890261E-0001 -1.335757E+0000
 -1.580871E+0000 -5.845798E-0002
 -6.936892E-0002 -3.928397E-0001
 -1.083702E+0000 -8.594887E-0001
  3.954275E-0002 -1.730450E+0000
 -6.246524E-0001 -1.031324E+0000
 -1.124429E+0000 -2.162295E-0002
 -1.004489E+0000 -1.452901E-0001
  9.148682E-0001  2.531947E-0001
 -9.859674E-0002  3.403462E-0001
  3.345429E-0001 -6.324825E-0001
 -6.179628E-0001 -1.127169E+0000
  1.610299E+0000  3.715126E-0001
  7.312633E-0001  1.669351E+0000
 -2.050262E+0000  2.748398E+0000
 -1.139330E+0000  3.121958E+0000
  5.572206E-0001  2.317143E+0000
  2.558277E+0000  1.467677E+0000
  2.198591E+0000 -8.346679E-0001
 -1.314834E+0000 -1.025791E+0000
 -1.353264E+0000 -2.497593E+0000
 -1.324425E+0000 -4.877270E-0001
 -2.872776E-0001 -4.491183E-0001
  2.084938E+0000  3.167449E-0001
  3.961542E-0001 -6.188919E-0001
  1.706362E-0001 -1.420378E+0000
 -1.030949E-0001  7.972761E-0002
 -4.749090E-0001  1.236824E+0000
 -1.767854E+0000  1.667943E+0000
 -3.793556E-0002  1.235057E+0000
 -7.635859E-0001  4.328735E-0001
 -4.144363E-0001  4.398953E-0001
 -1.827860E+0000 -1.215777E+0000
  1.305298E+0000 -4.643780E-0001
  1.835907E+0000 -6.456928E-0001
 -7.129586E-0001 -1.261086E+0000
  1.979955E+0000 -1.871870E+0000
  7.076148E-0001  1.166987E+0000
 -3.714878E-0001  1.363018E+0000
 -1.677055E+0000 -2.714591E-0001
 -4.486647E-0001 -5.407887E-0001
  1.749206E+0000  9.461218E-0001
 -3.648312E-0001  2.199469E+0000
 -4.851676E-0001  8.001322E-0001
 -1.983191E-0001 -3.094462E-0001
  1.668178E+0000 -1.049278E+0000
  5.398681E-0001  5.461992E-0001
 -3.099270E+0000  9.155759E-0001
 -2.350672E+0000 -7.921984E-0001
  8.371518E-0001 -6.393189E-0001
  1.767499E+0000 -5.929616E-0001
  6.240354E-0001 -5.518156E-0002
 -4.777237E-0001  8.728093E-0001
 -3.638498E-0001  3.472814E-0001
 -1.909285E+0000 -1.331560E+0000
  1.676348E+0000 -1.514325E+0000
  9.037238E-0001 -4.480791E-0001
 -5.537813E-0001  8.062475E-0001
 -1.095934E+0000 -9.070546E-0003
 -1.183219E+0000  1.436126E+0000
  4.734097E-0001 -3.716246E-0001
  1.735594E+0000  5.077230E-0001
 -1.633092E-0002  1.672778E+0000
 -1.983721E+0000  2.271391E+0000
 -1.882671E+0000  3.162872E+0000
 -1.492911E+0000  5.616941E-0001
  3.112600E+0000 -6.173795E-0001
  1.976851E+0000  1.225948E+0000
  2.657380E-0001  6.736010E-0001
 -2.832113E-0001 -5.025183E-0001
 -1.429697E-0001 -3.255046E-0003
 -1.089590E+0000  8.570997E-0001
  1.053904E-0001  1.978653E+0000
  2.020526E-0001  6.311644E-0001
  1.603898E-0001  6.040483E-0001
  2.013322E+0000 -1.166249E-0001
  2.427694E+0000  2.859130E+0000
 -9.782481E-0001  3.268724E+0000
 -1.300583E+0000  3.051902E+0000
 -9.617736E-0001  2.263636E+0000
  1.933741E+0000  1.351600E+0000
  3.356825E+0000 -3.216551E-0001
 -6.054203E-0001 -4.421398E-0002
 -1.253794E+0000  2.928802E-0001
 -4.844902E+0000  1.504947E-0002
 -1.229609E+0000  1.589194E-0001
  3.004180E+0000 -9.972939E-0001
  4.765137E+0000 -6.889087E-0001
  6.178441E-0001  1.170127E+0000
 -3.358484E+0000 -9.896903E-0001
 -1.685303E+0000 -9.557247E-0001
  8.380644E-0001 -7.430397E-0001
 -3.083708E-0001  3.151502E-0001
  1.433132E+0000 -5.754454E-0001
 -7.923508E-0001  8.283255E-0001
 -3.258951E+0000 -5.285327E-0001
 -1.840784E+0000 -1.202765E+0000
  1.518946E+0000 -1.805178E+0000
  2.464983E+0000 -1.460349E+0000
 -1.796387E+0000 -5.537013E-0001
 -2.683326E+0000 -8.110218E-0001
 -2.508889E+0000  9.017407E-0002
  7.678511E-0001 -9.307757E-0001
  2.947244E+0000 -1.327269E+0000
 -1.878577E-0001 -4.785684E-0001
 -2.956217E+0000 -1.207052E+0000
 -2.441764E+0000 -2.123293E+0000
  2.782678E-0001 -9.281213E-0001
  1.763219E+0000  4.187098E-0001
  2.122738E+0000  1.194234E+0000
 -8.849568E-0001 -5.191178E-0001
  2.019045E+0000 -9.841178E-0001
  1.526469E+0000 -2.058314E+0000
  5.672240E-0001 -2.619681E+0000
 -1.602863E-0001 -1.547945E+0000
 -4.039469E-0001 -1.117284E+0000
 -7.682428E-0001 -1.773650E+0000
  1.027396E+0000 -2.718530E+0000
  1.972737E+0000 -1.305050E+0000
 -1.149456E+0000 -9.465185E-0001
 -1.615593E+0000 -1.553637E+0000
  1.155413E+0000 -1.544710E+0000
  9.476950E-0001  1.202597E+0000
 -7.386715E-0001 -1.273060E+0000
  1.655757E+0000  7.813100E-0002
  1.178842E+0000  2.231098E+0000
 -9.796098E-0001  2.130940E+0000
 -2.891682E+0000  1.818298E+0000
 -2.153770E+0000  9.840362E-0001
 -9.691013E-0004  1.397622E-0001
  3.005385E+0000  1.040890E+0000
  1.854342E+0000  1.416249E+0000
 -1.516186E+0000  4.622251E-0002
 -2.545310E-0001  4.815578E-0001
  4.575517E-0001 -7.665888E-0001
  1.984469E+0000 -2.517841E+0000
  3.176689E+0000 -3.046138E+0000
  2.497444E+0000 -2.940927E+0000
 -6.551431E-0001 -2.789277E-0001
 -2.015549E+0000 -8.450671E-0001
 -5.705198E-0001  2.402099E-0001
 -7.785485E-0002  1.360472E-0001
  7.110175E-0001  1.520304E+0000
 -1.003038E+0000  1.323363E+0000
 -1.566482E+0000 -3.404619E-0001
 -2.400338E+0000 -1.582132E+0000
  1.372874E+0000 -4.898427E-0002
  2.191299E-0001  1.968748E+0000
  3.387461E-0001  5.712738E-0001
 -1.329262E+0000 -1.623631E+0000
  1.216557E-0001 -2.277672E+0000
  5.100070E-0001 -1.837218E+0000
  1.642139E+0000  5.948855E-0002
  8.141109E-0001 -1.822906E+0000
 -1.868992E-0001 -2.089254E+0000
  9.430669E-0001 -1.380089E+0000
 -3.563863E-0001  1.095101E+0000
 -1.732165E+0000  1.821560E+0000
 -1.492829E+0000 -4.334817E-0001
  2.587390E-0001  4.475579E-0002
  1.040088E+0000  1.796527E+0000
  1.381735E+0000 -1.398820E+0000
  8.170041E-0001  1.205725E+0000
 -1.616776E+0000 -3.111966E-0001
 -2.731255E+0000 -6.159776E-0001
  4.130883E-0002  9.662178E-0001
  8.396040E-0001  1.501374E+0000
  1.719528E-0001  2.602667E+0000
 -1.734915E+0000  6.192060E-0001
  1.327358E+0000 -7.133347E-0001
  3.759049E+0000 -1.824390E+0000
  1.937660E+0000  4.353540E-0001
 -1.807572E+0000 -3.856877E-0001
 -3.515935E-0001  5.111703E-0002
  2.474214E+0000 -3.414770E-0002
  1.313893E+0000 -1.219623E+0000
 -2.222673E+0000  8.532876E-0001
 -1.405688E+0000 -1.607571E+0000
  2.799146E+0000 -2.589544E+0000
 -1.556513E-0001 -4.330196E-0001
 -3.359015E-0001  8.593042E-0001
 -1.734217E-0001  1.160781E+0000
 -1.472277E+0000  1.766652E+0000
  1.244373E-0001  6.930322E-0001
  3.033844E+0000  3.794412E-0001
  1.058441E-0001  2.410037E-0001
 -3.003597E+0000 -3.747261E-0001
 -2.641452E+0000 -1.192080E+0000
  7.614106E-0001  1.082123E+0000
  2.040094E+0000  2.596141E+0000
  7.490830E-0001  1.154633E+0000
 -2.409425E+0000  6.231931E-0002
  1.676862E-0001 -9.842356E-0001
  8.929624E-0001 -1.037459E+0000
 -4.171686E-0001 -2.204004E+0000
  7.011250E-0001 -5.978562E-0002
 -8.496810E-0001  3.233703E-0001
 -8.360260E-0001 -2.265915E+0000
 -2.338462E+0000 -2.096671E+0000
  1.229630E+0000 -1.135634E+0000
  2.712362E+0000 -4.066824E-0001
 -1.535685E+0000  4.168046E-0001
  7.647089E-0001  2.768015E-0001
  7.480836E-0002  1.679879E+0000
 -1.962989E-0001  9.581448E-0001
  6.790844E-0002  7.099553E-0001
  3.220942E-0002 -1.137456E+0000
 -4.054519E-0001 -2.663991E+0000
 -1.170426E+0000 -9.352094E-0001
  5.106522E-0001  9.975589E-0001
  2.249132E+0000 -9.249829E-0002
 -7.355402E-0001 -6.652647E-0001
 -7.292532E-0001 -2.323280E+0000
  1.821802E+0000 -1.797473E+0000
  1.849862E+0000 -2.152512E+0000
 -1.513499E-0001  4.490173E-0001
 -8.963706E-0001 -1.280911E-0001
  2.010408E-0001 -1.443231E-0002
  3.917594E-0001  9.247432E-0001
  4.994384E-0001  1.547303E-0002
 -2.202654E+0000  1.032955E+0000
 -1.445385E+0000  1.372892E+0000
  1.051032E+0000  4.384072E-0001
  2.593558E+0000  1.438991E+0000
  2.660084E+0000 -1.372859E+0000
  4.218540E-0001  1.411471E+0000
 -1.399946E+0000  5.571636E-0001
 -7.401643E-0001  1.722421E+0000
 -2.424185E-0001  2.052826E+0000
 -4.717948E-0001  1.813708E+0000
  2.030465E-0002  3.524075E+0000
 -1.767487E-0001 -2.824567E-0001
  7.454567E-0002 -1.569589E-0001
 -6.154026E-0001  2.537121E-0001
 -2.814484E+0000 -4.884362E-0001
  1.957358E+0000 -1.920314E+0000
  1.807669E+0000 -1.276215E+0000
 -1.962271E+0000 -1.609580E+0000
 -7.772151E-0001 -2.027946E+0000
  2.194231E+0000 -7.055449E-0001
  4.248344E-0001 -1.085381E+0000
 -4.492787E-0001  1.970200E-0001
 -2.145328E+0000  1.580137E-0001
  6.218964E-0001  1.073634E+0000
  7.996578E-0001  1.488054E+0000
  1.014267E+0000 -2.333069E-0001
  2.946521E-0001  3.364750E-0001
  3.124370E-0001  8.955954E-0001
 -3.126225E+0000 -2.695378E-0001
 -2.607491E+0000  5.160964E-0002
  4.401607E-0002 -2.170658E+0000
  2.946097E+0000 -1.456518E+0000
  3.019238E-0001 -5.466814E-0001
 -6.153212E-0001 -8.368465E-0001
 -1.782627E-0001 -1.475403E+0000
  1.212192E+0000 -1.788138E-0001
 -1.551467E+0000  3.195171E-0001
 -1.137158E+0000  2.242750E+0000
  1.366970E+0000  3.010796E+0000
 -3.100543E-0001  1.729629E+0000
 -5.956341E-0002 -3.500338E-0001
  3.821019E-0001  1.765461E+0000
 -8.197904E-0002  7.948328E-0001
  1.766769E-0001  1.390865E+0000
 -3.795732E-0001  1.625914E+0000
  4.325076E-0001  1.783773E+0000
  2.082125E+0000  3.634282E-0001
 -1.017585E-0003 -1.111605E+0000
  4.955441E-0001  4.988980E-0001
  4.519267E-0001 -1.261065E+0000
 -3.790562E-0001  4.952375E-0001
 -2.952591E-0001  1.337510E+0000
 -6.342120E-0001  6.059765E-0001
  1.058345E+0000  7.729415E-0001
  3.861101E-0001 -3.351905E+0000
  1.848523E+0000 -1.473252E+0000
 -2.447840E-0002 -2.035049E+0000
 -1.369349E+0000 -9.667324E-0001
  5.806995E-0001 -1.458575E+0000
 -7.112757E-0001 -2.393813E+0000
  6.684377E-0001 -2.800507E+0000
 -1.932276E-0001 -2.300814E+0000
  1.548534E+0000 -9.118742E-0001
  1.846544E+0000  6.485803E-0001
 -2.307821E-0002 -1.109507E-0001
 -1.147288E+0000 -9.238044E-0001
  1.450820E+0000 -1.040622E+0000
  1.879796E+0000 -1.675617E+0000
 -6.341994E-0001  5.694189E-0002
 -1.854052E+0000 -9.405437E-0001
 -1.887892E-0001 -5.167767E-0001
 -1.877790E-0002 -8.272864E-0002
  4.701035E-0001  1.145255E-0001
 -2.378522E+0000 -1.408569E-0001
 -2.079872E-0001 -2.250189E+0000
  1.478553E+0000 -2.152684E+0000
  1.215627E+0000 -1.671736E+0000
 -2.316035E-0002 -1.460027E+0000
 -9.091178E-0001 -1.314145E+0000
 -2.733075E+0000 -2.259370E+0000
  2.170706E-0001  6.662960E-0001
 -7.869818E-0002  1.892301E+0000
  3.413035E-0001  1.529614E+0000
  1.151513E-0001  1.016623E-0001
  1.188805E+0000  8.940584E-0001
 -1.368238E+0000  3.362867E-0001
 -7.361957E-0001 -2.609923E+0000
  9.062355E-0001 -2.504015E+0000
  1.236458E+0000  9.832956E-0002
 -1.448962E+0000  8.041670E-0001
  1.760363E-0001 -9.937661E-0001
  1.770886E+0000 -3.564424E+0000
  5.664170E-0001 -1.776462E+0000
  1.232347E+0000  9.175228E-0001
 -2.042884E-0001  3.052930E+0000
  5.223993E-0001  1.070665E+0000
  4.234394E+0000  1.145670E+0000
  4.077895E+0000  2.409691E+0000
  1.147962E+0000  1.185889E-0001
  4.101143E-0001 -1.878239E+0000
  5.255110E-0001  1.125015E+0000
 -1.753219E+0000  8.940830E-0001
 -7.740819E-0001 -1.411283E+0000
  2.179053E+0000 -1.057535E+0000
  2.287029E+0000 -8.988163E-0001
  2.163390E-0001 -1.394433E-0001
 -1.243749E+0000 -1.064933E-0001
 -2.904553E+0000  1.680884E-0001
 -9.525764E-0001 -2.883380E-0001
  7.228249E-0001  4.342721E-0001
  8.312209E-0001 -6.936073E-0001
  1.581240E+0000 -1.960198E-0002
  7.091399E-0001  8.995604E-0001
 -2.087219E+0000  9.150037E-0001
 -1.943175E+0000 -2.062030E+0000
  4.107930E-0001 -2.625035E+0000
  2.507449E+0000  5.105919E-0001
  9.875155E-0001  1.052665E+0000
 -5.544914E-0001  1.902558E+0000
 -1.950802E+0000  3.913791E-0002
 -1.394995E-0001 -1.753316E+0000
  6.245058E-0001 -2.887183E+0000
  7.667092E-0001 -1.049738E+0000
 -1.293777E+0000  1.033301E+0000
 -1.444978E+0000  6.792784E-0001
  6.792282E-0001  4.873146E-0001
  1.402165E+0000  2.267993E+0000
  5.833695E-0001  3.295677E+0000
 -7.070256E-0001  1.144678E+0000
 -6.119832E-0001 -8.882067E-0001
 -5.821372E-0001 -4.620952E-0001
 -1.468145E-0001 -1.273493E+0000
  1.209305E+0000  3.593405E-0001
 -8.797128E-0001  4.618818E-0001
  3.460243E-0002  1.719623E-0001
  1.213222E+0000  1.695278E+0000
 -8.687978E-0002  2.831451E+0000
  4.438136E-0001  5.064774E-0001
  1.755440E+0000  7.474094E-0001
  1.340328E+0000  7.030787E-0001
 -6.048862E-0001  2.723200E+0000
 -1.843555E+0000  1.713868E+0000
  4.853799E-0001  1.023341E+0000
  1.203413E+0000  2.395702E-0001
 -2.742077E-0001 -2.151888E-0001
  2.419528E-0001 -3.280718E-0001
 -1.366864E-0001  5.286032E-0001
 -3.246998E-0001  3.392522E-0002
 -6.566872E-0003 -1.952456E+0000
  1.855618E+0000 -2.086884E+0000
  8.820701E-0001 -2.687927E-0004
 -1.410028E+0000 -2.239445E+0000
 -7.444646E-0001 -1.018348E+0000
  3.922352E-0002 -6.653896E-0001
  1.017355E+0000 -5.076784E-0001
  5.083763E-0001  5.742409E-0001
  6.265006E-0001 -7.369906E-0001
  4.809570E-0001  5.699602E-0001
 -9.136595E-0001 -1.221367E-0001
 -2.320335E-0001 -3.756642E-0001
  1.706557E-0001 -1.992401E+0000
 -4.285221E-0001 -6.603833E-0001
 -9.039387E-0001  1.767864E-0001
 -1.507162E+0000 -6.665402E-0001
 -1.562554E+0000 -6.352835E-0001
  6.223034E-0002  5.242976E-0001
 -1.006776E+0000  1.394892E-0001
  4.856948E-0001  2.731309E+0000
  1.128090E+0000  1.323697E+0000
  1.279869E+0000 -1.235563E+0000
 -8.998735E-0001  2.365874E-0002
  1.383311E-0001 -3.042463E-0001
  7.915310E-0001 -2.923169E-0001
 -5.691631E-0001  1.964657E+0000
 -1.780749E+0000  2.955297E+0000
 -1.125515E+0000  2.664707E+0000
 -2.227156E-0001  2.998241E+0000
 -1.098296E+0000  1.149480E+0000
 -8.853779E-0001  1.085827E+0000
  1.137196E+0000 -1.826967E-0001
  7.663724E-0001 -1.074263E+0000
  2.581894E+0000  3.938875E-0001
 -1.030774E-0002 -7.691281E-0001
 -1.336060E+0000 -3.260142E-0001
  5.371341E-0001  2.208094E-0001
 -1.130738E+0000 -1.615584E+0000
 -7.130110E-0001 -7.415456E-0001
  1.076522E+0000 -1.498084E+0000
 -2.227895E-0001 -3.266530E-0001
 -9.599082E-0001 -1.490803E+0000
 -3.889300E-0001 -3.920657E+0000
  3.251367E-0001 -2.842040E+0000
 -1.142581E-0001  1.870683E-0001
 -1.102098E+0000  2.242308E+0000
 -1.280183E+0000  2.000993E+0000
 -9.077851E-0001  2.811030E+0000
 -8.213038E-0001  2.026618E-0001
  1.546407E+0000  1.680394E+0000
  3.004174E-0001 -4.984588E-0002
  7.878461E-0001 -8.074750E-0001
 -9.437712E-0001 -5.043168E-0001
 -1.902308E+0000  8.213031E-0001
  2.772012E+0000 -9.227471E-0001
  2.516319E+0000  1.190448E+0000
  1.209601E-0001  1.669891E+0000
 -1.000211E+0000 -7.467290E-0001
 -5.757351E-0001 -2.912623E+0000
  8.934952E-0001  5.873695E-0001
 -2.311775E-0001  1.097505E+0000
 -9.653006E-0002  1.147654E-0002
 -4.939509E-0001 -1.504994E+0000
  1.263399E+0000 -2.463107E+0000
  1.189003E+0000  4.430094E-0001
 -3.432151E-0001  9.265599E-0001
 -1.714928E+0000  8.307244E-0001
  5.382029E-0001 -1.091693E+0000
  2.818743E+0000 -6.040065E-0001
  1.723815E+0000  4.986841E-0001
 -2.926891E+0000  7.152025E-0001
 -2.108422E+0000  1.210088E-0001
  1.231633E+0000 -7.302343E-0001
  2.757075E+0000 -1.289349E+0000
  5.486654E-0001 -2.068982E-0001
 -1.849651E+0000  1.010124E+0000
 -2.955440E+0000 -7.874417E-0001
 -3.072800E-0001 -2.037635E+0000
  1.844940E+0000  1.085113E+0000
 -6.709753E-0001  4.057333E-0001
 -1.703490E+0000 -3.113380E-0001
  8.144756E-0001 -5.187823E-0001
  2.087552E+0000 -1.031286E+0000
 -1.322770E-0001 -9.246395E-0001
 -9.824179E-0001 -8.893358E-0001
 -6.576632E-0001 -2.359592E+0000
 -5.628866E-0002 -6.257729E-0001
  2.305318E-0001 -2.508829E-0001
  1.242046E-0001 -4.618257E-0001
  2.217095E+0000  6.159405E-0001
 -4.592627E-0001  8.038797E-0001
 -1.923603E-0001  4.893732E-0001
  8.609013E-0001 -5.884891E-0001
  9.315551E-0001 -2.111291E-0003
 -2.136840E+0000  1.311769E+0000
 -1.272964E+0000  1.001745E+0000
  1.188307E+0000  8.427847E-0001
 -3.987536E-0001  1.275900E+0000
 -1.200782E+0000 -1.612755E+0000
  6.333850E-0001 -2.817940E-0001
 -1.194727E+0000  1.550122E-0001
 -2.028378E+0000  8.057321E-0001
  1.086279E+0000  1.853399E+0000
 -3.393357E-0001  1.556367E+0000
  8.001930E-0001  7.433465E-0001
 -1.685831E+0000 -6.135213E-0001
  4.570322E-0002 -2.236826E+0000
  1.405268E+0000 -1.951328E+0000
  3.160080E-0001 -7.644117E-0001
  9.415834E-0002 -1.182686E+0000
 -1.114032E-0001 -2.456804E+0000
  1.376025E+0000 -8.410414E-0002
 -2.788651E-0001  1.118219E+0000
  1.977001E-0001  3.531126E-0001
  8.276903E-0001  1.396646E+0000
 -1.291069E+0000  1.159596E+0000
  2.271828E+0000 -5.084036E-0001
  1.966786E+0000 -1.422962E+0000
  3.233627E-0001 -2.684933E+0000
  2.658787E-0001 -7.495595E-0001
  2.336203E+0000  1.318197E+0000
  1.358529E+0000  3.506828E-0001
  2.229410E+0000  1.135180E+0000
 -7.130642E-0001 -9.642350E-0001
 -2.891681E+0000  3.761846E-0002
  2.680703E-0002  1.818978E+0000
 -3.423927E-0001 -1.530228E-0001
  9.554110E-0001  1.435171E+0000
  9.986500E-0001  1.214345E+0000
  1.560595E+0000  2.621545E-0001
 -9.490823E-0002 -3.723072E-0001
  8.750193E-0001 -6.918754E-0001
  7.744239E-0001 -1.503899E+0000
 -1.167719E+0000 -1.605608E+0000
 -9.265124E-0002  3.321073E-0001
  3.961126E+0000  3.383599E-0001
  2.162862E+0000 -1.498639E+0000
 -1.464500E-0001 -1.664911E+0000
 -3.031976E-0002  1.079599E-0001
  6.085655E-0003 -3.261700E-0001
 -1.360345E+0000  9.173626E-0001
 -9.469820E-0001  7.791484E-0001
 -4.577136E-0002 -1.256083E+0000
 -1.866472E-0001  5.653396E-0001
  7.950081E-0001  9.260167E-0001
 -3.507282E-0001  2.175521E+0000
 -1.774019E+0000 -3.333313E-0001
  7.671112E-0001 -3.000684E+0000
  1.316877E+0000  9.542577E-0001
  5.966012E-0001  1.522434E+0000
 -1.405627E+0000  1.886696E+0000
 -1.447424E+0000 -1.275620E+0000
 -1.034490E-0001  1.504101E+0000
 -1.263682E+0000  1.012456E+0000
 -8.019123E-0001  1.900316E-0001
 -7.303818E-0001 -6.926309E-0001
  2.100516E+0000 -6.938359E-0001
  1.156303E+0000  4.237187E-0001
  8.143807E-0001  1.242244E+0000
 -4.205837E-0001 -1.422326E+0000
  1.996459E-0001 -1.758649E+0000
  7.851581E-0001  5.589070E-0001
 -1.288052E+0000  1.782221E+0000
 -1.129437E+0000 -7.733620E-0001
 -8.030049E-0001 -1.438375E+0000
  1.318140E-0001 -1.542188E+0000
  2.715737E-0001 -2.201298E+0000
  8.941287E-0001 -3.073670E+0000
  1.219184E+0000 -4.220100E+0000
 -7.111569E-0001 -1.802298E+0000
 -1.223881E+0000  8.009463E-0001
  6.206650E-0001  6.117425E-0001
 -1.432210E-0001  8.859345E-0001
 -1.135300E+0000  1.062231E+0000
  1.387351E+0000  8.251447E-0001
  5.562274E-0001  8.749004E-0001
  6.297961E-0001  1.073944E+0000
  1.420827E-0003 -8.116836E-0001
 -2.891851E-0001 -1.803711E+0000
  8.542084E-0002 -1.695409E+0000
  1.259190E+0000 -1.514795E+0000
 -3.589511E-0001 -1.496528E-0001
 -3.072612E-0001  2.851131E-0001
  6.730881E-0001  1.122752E-0002
  1.797189E+0000  7.037303E-0002
  1.140780E+0000 -5.502046E-0002
 -1.520114E-0001 -2.030098E+0000
  1.814424E+0000 -1.344591E+0000
 -3.488846E-0001  4.365647E-0001
  7.684129E-0001 -1.556049E+0000
  2.068554E+0000 -1.754731E+0000
  1.159138E+0000  4.979283E-0001
  1.130002E-0001 -2.192026E-0001
 -4.345330E-0001 -1.210816E-0001
 -1.751190E-0001  4.109654E-0001
  3.925249E-0001 -9.772523E-0001
 -4.086275E-0002 -1.641443E+0000
 -1.956572E+0000 -1.394740E+0000
 -2.865670E+0000 -1.014762E+0000
 -1.236874E+0000 -4.973616E-0001
  1.554562E+0000 -2.329226E-0001
  2.812682E+0000  7.802417E-0001
 -8.152878E-0001  4.253361E-0001
  3.240605E+0000 -2.260776E+0000
  1.456088E+0000 -6.216091E-0001
 -1.906482E+0000  4.409868E-0001
 -2.336374E+0000  2.891039E+0000
 -2.015129E+0000  2.831764E-0001
  1.663866E+0000 -9.139981E-0002
 -5.100162E-0001 -1.153134E+0000
  8.862051E-0001 -9.929537E-0001
 -1.216063E+0000  1.211863E+0000
  1.138980E+0000  1.094571E+0000
  2.146310E+0000 -5.023659E-0001
  1.035355E+0000  1.778660E+0000
 -8.831395E-0001  3.714009E-0001
 -1.200504E+0000  3.921192E-0001
 -1.526327E+0000  5.780067E-0001
  5.621584E-0001 -1.254795E+0000
  4.032446E-0001  7.314121E-0001
  2.199838E+0000  2.370099E-0001
  1.181676E+0000  8.687717E-0001
  1.738129E-0001  1.134618E+0000
 -1.157711E+0000  6.265071E-0001
  2.305317E-0001  5.935085E-0001
  2.003738E+0000  2.021312E+0000
 -1.162401E+0000  9.594417E-0001
  2.292202E-0001 -2.071672E-0001
  1.598635E+0000 -1.754275E+0000
  2.912585E+0000 -1.255297E+0000
  1.901710E+0000 -3.339356E-0001
 -4.943789E-0001  1.602223E-0001
 -1.462782E+0000 -2.851373E-0002
 -1.439305E+0000 -9.112752E-0002
 -7.150099E-0001  2.443770E-0001
  6.019990E-0001  1.347617E+0000
  1.360077E+0000  1.983964E-0001
  1.739332E+0000  1.498806E+0000
 -7.240763E-0001  1.893366E+0000
  4.541294E-0001  1.268079E+0000
 -1.312221E+0000  5.960966E-0001
  1.839615E+0000  7.550154E-0001
  8.850817E-0001 -2.260621E-0001
  3.047208E-0001 -1.037770E+0000
  1.127183E+0000 -1.123214E+0000
  9.128206E-0001 -1.498331E+0000
 -1.467093E+0000 -1.168263E+0000
 -1.087464E+0000  1.008043E-0002
 -3.662668E-0001  2.478429E-0001
  1.302208E+0000 -1.942169E+0000
 -2.122945E+0000 -1.460687E+0000
 -6.460494E-0001 -6.282478E-0001
  1.726706E+0000 -1.147646E-0001
  3.446775E-0001  4.968635E-0002
 -3.403797E+0000 -1.132073E+0000
 -1.114300E+0000  1.145595E+0000
  2.344971E+0000  2.506579E+0000
  1.350022E+0000  1.104660E+0000
  1.794290E+0000 -1.331557E-0001
  9.928698E-0001  1.096840E+0000
 -1.631567E+0000  6.127190E-0001
 -3.491891E-0001 -2.681302E-0001
  1.873038E+0000  6.661599E-0001
 -7.212240E-0002  2.362629E+0000
 -1.703780E+0000  7.740047E-0001
 -2.782022E-0001 -5.257680E-0001
 -2.018764E-0001 -3.806636E-0001
  8.573386E-0001 -2.111117E-0001
 -9.396362E-0001 -2.024178E+0000
  1.182016E+0000 -2.705203E+0000
  2.092971E+0000 -1.956491E+0000
 -7.593765E-0001 -7.520395E-0001
  2.447690E-0001 -1.231253E+0000
 -1.757175E+0000 -8.643021E-0001
 -2.628665E+0000 -5.046001E-0001
 -1.208479E+0000 -6.499018E-0001
  5.576004E-0001 -2.122975E-0001
  8.420785E-0001 -9.983608E-0001
  6.424110E-0001  5.250645E-0001
  2.417676E-0001 -7.694519E-0001
  7.647640E-0001  1.685902E+0000
 -1.647326E+0000  2.177568E+0000
 -1.702576E+0000 -4.655381E-0001
  1.126549E+0000 -5.699130E-0001
  1.642471E+0000  1.301159E+0000
 -1.083898E+0000  7.868685E-0001
 -2.046479E+0000 -8.882352E-0001
 -1.226073E+0000 -2.062965E+0000
  2.259446E+0000 -1.127063E+0000
  7.365903E-0001 -4.356538E-0001
  8.139716E-0002 -9.853510E-0001
 -3.054841E+0000  1.164965E+0000
  1.826779E+0000 -1.385510E-0001
  2.184285E+0000  1.073194E+0000
  2.426199E+0000 -8.656712E-0001
  1.122961E+0000 -6.896837E-0001
 -1.520726E+0000 -2.649720E-0001
 -1.816817E+0000 -3.796344E-0001
 -6.623800E-0001 -1.896702E-0001
 -1.006478E+0000  4.608492E-0001
 -2.206896E+0000 -1.161540E-0001
 -1.923632E+0000  7.746786E-0001
 -2.194109E+0000 -4.057660E-0002
  2.493962E-0001 -5.556291E-0001
  3.097814E+0000  2.817864E+0000
  2.044687E-0001  1.985317E+0000
 -3.090506E-0001  1.501806E+0000
  6.345883E-0001  1.031509E+0000
  1.473032E+0000  1.553731E+0000
  1.252120E+0000  1.536172E+0000
 -5.099621E-0001  6.557372E-0001
 -1.935183E+0000 -8.752680E-0001
 -9.193434E-0001 -1.192132E+0000
  3.136851E-0001 -6.949867E-0001
 -6.869121E-0001  9.137132E-0001
 -2.526884E+0000  2.273997E-0001
  1.208872E+0000 -9.587770E-0001
  5.309386E-0001 -6.211746E-0001
  4.407101E-0003  5.398498E-0001
 -1.608268E+0000 -1.729118E-0001
  2.380455E-0001 -2.758932E+0000
  1.191627E+0000 -1.267456E+0000
  1.448923E+0000  4.939717E-0001
 -6.962491E-0002  1.140285E+0000
 -9.268849E-0001  3.149396E-0001
 -7.455162E-0001 -3.859126E-0001
  1.665764E+0000  1.004652E+0000
  2.413273E+0000  1.917618E+0000
 -1.360483E+0000  1.933325E+0000
 -2.770430E+0000  1.611047E+0000
 -8.821933E-0001  5.967374E-0001
  1.756777E+0000 -3.561267E-0001
  2.945460E+0000  2.990690E-0001
  3.729202E+0000  5.043063E-0002
 -7.147230E-0001  8.794568E-0001
 -2.819598E+0000  5.431926E-0001
 -1.552552E+0000 -1.571845E-0001
  9.218596E-0001 -8.593868E-0001
  9.714758E-0001  8.178704E-0001
  2.674006E-0001  9.288429E-0001
 -1.159350E+0000  4.412833E-0001
 -3.258954E-0001 -5.369782E-0001
  1.178476E+0000 -1.065980E+0000
  1.098761E+0000  6.649575E-0002
 -1.957374E-0001  2.300358E+0000
 -1.035864E+0000  1.269557E+0000
  8.921479E-0001  6.011549E-0001
 -3.689848E-0001  2.516279E+0000
 -9.624446E-0001  4.496802E-0001
  4.156559E-0001 -1.112273E+0000
  1.615866E+0000  1.713387E-0001
  1.350699E+0000  3.983521E-0001
  4.926565E-0001 -1.659274E-0001
 -8.682398E-0001  2.249908E+0000
 -2.302007E+0000  1.791194E+0000
 -2.531000E+0000  2.730611E+0000
  1.192446E+0000 -7.677252E-0001
  2.800435E+0000 -1.908485E+0000
  2.168579E+0000 -2.813648E+0000
 -2.111191E+0000 -3.279094E+0000
 -2.979116E+0000 -3.275018E+0000
  1.353201E+0000  1.098463E-0001
 -6.264407E-0001  6.023264E-0001
  2.202291E-0001 -1.165139E+0000
 -2.855537E+0000 -5.569540E-0001
 -1.314648E+0000 -1.994557E+0000
 -7.037318E-0001 -1.635901E+0000
 -2.367410E-0001 -1.034357E+0000
  4.998420E-0001  5.903627E-0001
 -3.596197E-0001  1.258686E+0000
 -9.063525E-0002 -6.219817E-0001
  3.328520E-0001  3.049075E-0001
 -5.685855E-0001 -2.332797E+0000
  1.023332E+0000 -2.333828E+0000
  1.375634E+0000 -7.848069E-0001
  4.671322E-0001 -1.049422E+0000
 -5.674447E-0001 -1.169311E+0000
  7.132898E-0001  4.276721E-0001
 -4.058077E-0001  1.904826E-0001
 -4.228775E-0001 -1.735934E+0000
  3.732827E-0001 -7.044562E-0001
  2.698407E+0000  2.785552E-0001
 -7.138981E-0001  1.278563E+0000
 -1.688516E+0000  2.045908E+0000
 -1.298634E+0000  1.076544E+0000
 -6.556018E-0001  3.182358E-0001
 -1.404338E+0000 -3.468283E-0001
  3.935845E-0001  1.509877E+0000
 -4.040653E-0001  1.493244E+0000
 -1.167854E+0000  9.527719E-0002
  1.968564E-0001 -1.399088E+0000
  1.569209E+0000 -1.676077E+0000
  5.623304E-0001 -9.630621E-0002
  6.962097E-0001 -9.142195E-0001
 -1.188250E+0000 -3.070650E+0000
  5.457712E-0001 -1.940822E+0000
  2.546549E-0001 -1.929687E+0000
 -5.427179E-0001 -2.064178E+0000
 -3.185889E+0000 -1.096335E+0000
 -2.193905E+0000 -8.813794E-0001
  4.296387E-0002 -7.795428E-0001
  9.542076E-0001  2.976787E-0002
 -1.477509E+0000  3.448644E+0000
 -2.199028E+0000  2.507768E+0000
  1.760854E+0000  3.485952E+0000
  1.417083E+0000  1.752567E+0000
 -8.869088E-0001  1.030406E+0000
 -1.180714E+0000 -1.118334E+0000
  2.446773E+0000  1.802237E+0000
  3.569505E-0001  1.083230E+0000
 -1.239131E+0000  2.560935E-0001
 -8.011431E-0001  5.463883E-0001
  3.864303E-0002 -3.980542E-0002
  2.938285E-0002  1.011401E+0000
 -5.489662E-0001 -1.183997E-0001
  5.331894E-0001  2.903066E-0001
 -1.163161E+0000 -1.344398E-0001
 -4.854313E-0001  2.916032E-0001
 -1.317338E+0000 -4.582303E-0002
 -3.940031E-0001 -3.274200E-0001
  5.750485E-0001 -1.467638E+0000
 -1.803173E+0000  5.533994E-0001
 -1.969925E+0000  1.882499E+0000
 -1.723151E+0000  1.323200E+0000
  2.315900E+0000 -8.142510E-0001
  1.512645E+0000  7.071452E-0001
  1.539756E-0001 -8.658663E-0001
  7.050760E-0001  3.074868E-0001
  9.230337E-0001  3.429265E-0001
 -1.666318E+0000 -1.807514E+0000
 -1.006321E+0000 -1.666357E+0000
 -7.378511E-0001  1.020894E+0000
 -9.186812E-0001  1.642076E+0000
 -3.862794E-0001 -2.222609E-0001
  1.315090E+0000  8.752238E-0001
 -1.815079E+0000  1.318489E+0000
  6.771854E-0001  1.986359E+0000
 -2.976693E+0000  2.620095E+0000
 -2.130597E+0000  6.318538E-0001
  5.602327E-0001  9.960483E-0001
  1.903073E+0000  2.103515E+0000
 -1.755687E-0002 -6.990004E-0001
 -2.733153E-0001 -8.442493E-0002
 -1.050643E+0000 -2.611413E-0002
 -1.891585E+0000 -1.859208E+0000
  3.001555E-0001 -1.260844E+0000
  3.308585E+0000 -1.077611E+0000
  2.467181E+0000  7.196022E-0001
 -9.684717E-0001  2.610486E+0000
 -1.567067E+0000  1.120778E+0000
 -2.200322E+0000  1.055695E-0002
 -1.555795E+0000 -2.078214E+0000
  8.621407E-0002 -1.998841E+0000
 -7.050361E-0001 -4.382069E-0001
  1.014965E+0000 -7.293986E-0001
 -5.710672E-0001 -3.561120E-0001
  2.367111E-0001 -5.661167E-0001
  5.211772E-0001 -6.555628E-0001
 -2.327691E-0001 -3.730815E-0001
 -1.731721E+0000 -1.625704E+0000
  1.833354E+0000 -1.026010E+0000
  3.449059E+0000  1.577331E-0001
  2.232872E+0000  7.266896E-0001
 -1.298447E+0000 -9.929138E-0002
 -2.553694E+0000 -4.150401E-0001
  9.065105E-0001  8.796583E-0001
 -3.521750E-0001  6.765679E-0001
  4.128260E-0002  6.135551E-0001
 -5.857384E-0001 -6.056723E-0001
 -4.190899E-0001 -6.668844E-0001
  8.580075E-0001 -2.026167E-0001
  1.032493E+0000  4.652334E-0001
  7.969988E-0001 -1.198553E+0000
  1.159541E+0000  3.231752E-0001
  7.056031E-0001  1.930552E+0000
 -9.192573E-0002  5.445164E-0001
  1.532588E+0000  3.741272E-0001
  1.861390E+0000 -1.124820E+0000
  6.863226E-0001 -2.568068E+0000
  2.299522E-0001 -1.970608E+0000
  1.587684E+0000 -1.151267E-0001
 -3.192991E+0000  1.413099E+0000
 -2.165871E+0000  1.022273E+0000
 -1.081200E+0000  8.114027E-0001
  1.865471E+0000  1.480060E-0001
  3.146253E+0000 -6.191039E-0001
  1.032399E+0000 -5.635968E-0001
 -1.206921E+0000 -2.898906E-0001
 -2.530110E+0000 -2.303424E-0001
  1.697771E+0000 -2.549017E-0001
  3.404852E+0000  1.301307E+0000
 -2.583145E-0002  4.959768E-0001
 -1.359747E+0000  6.785296E-0001
 -2.278826E+0000 -4.415179E-0002
  2.227098E+0000 -1.255390E+0000
  2.585383E+0000  5.673435E-0001
  1.820777E+0000  2.363375E+0000
 -6.376430E-0001 -2.626618E-0001
  1.212365E+0000  1.051484E+0000
 -6.381652E-0001  2.419473E+0000
 -4.148306E-0001  1.105222E+0000
 -1.379830E+0000 -9.901644E-0001
 -2.144272E-0001 -8.660323E-0001
  2.183993E+0000  1.325913E+0000
 -4.739641E-0001  1.943686E+0000
  8.068848E-0002  1.720077E+0000
 -6.500154E-0001  8.896512E-0001
 -2.758239E-0001 -3.368642E-0001
 -5.609801E-0001 -2.040334E+0000
  2.110675E+0000 -1.163006E-0001
  1.700644E-0002 -8.838706E-0001
 -6.951268E-0001 -5.393658E-0001
  9.366203E-0001 -1.221824E+0000
  1.996746E+0000 -8.923984E-0001
 -1.416328E-0002 -1.165611E-0001
 -3.149831E-0001  2.389719E-0001
 -1.178466E+0000  3.988749E-0001
  3.553336E-0001 -1.520026E-0001
  1.729430E+0000 -3.986098E-0001
 -3.844911E-0001 -1.033408E+0000
 -1.502097E-0001 -2.010790E+0000
  2.199679E+0000 -6.945132E-0002
 -1.081479E-0001 -3.788803E-0001
 -5.837926E-0002 -4.116685E-0001
 -3.949111E-0001 -3.993445E-0001
 -5.695048E-0001 -1.661325E+0000
  8.659565E-0002  6.900810E-0001
  3.975416E-0001  6.113953E-0001
 -2.372532E+0000  1.692789E+0000
 -2.269387E+0000  2.020870E+0000
 -1.235129E+0000  1.780598E+0000
 -2.321563E-0001  1.568963E+0000
  3.996569E-0001  1.690817E-0001
  8.177318E-0001 -1.323986E+0000
  9.777498E-0001 -1.582399E+0000
  7.192616E-0001  2.134983E-0001
  3.190114E-0001  1.625519E-0001
 -2.266280E-0001  1.084397E-0001
  9.953358E-0001  8.060183E-0001
 -2.308611E-0001  5.987336E-0001
  7.434579E-0001  1.975817E-0001
  8.159444E-0001 -2.476504E+0000
  8.653550E-0001  2.000309E+0000
  9.369056E-0001  1.187589E+0000
  1.102173E-0001  3.014665E+0000
  2.293032E+0000  2.756805E+0000
  8.332897E-0001  1.028306E+0000
 -1.129092E+0000  6.126206E-0001
  1.850190E-0001 -8.002054E-0001
  6.335321E-0001  1.738336E-0001
 -7.602460E-0001  2.278110E+0000
 -1.955167E-0001  1.101286E+0000
 -2.722379E-0001 -6.712615E-0001
 -1.562386E+0000 -4.616406E-0001
 -7.561164E-0002 -3.856585E-0002
  7.233055E-0001  1.728147E+0000
 -1.180911E+0000  1.457294E+0000
 -1.761924E+0000  8.274088E-0001
 -1.409725E-0001 -3.595854E-0001
  5.965555E-0001 -2.844360E+0000
  1.482309E+0000 -1.125665E+0000
  5.689217E-0001 -2.190065E-0001
 -7.576002E-0001  1.426389E-0001
 -2.276085E+0000  1.284597E+0000
 -1.447383E+0000  2.528964E+0000
 -8.462757E-0003  2.426812E+0000
 -1.620968E+0000  1.219341E+0000
  8.449093E-0001  1.826570E+0000
  2.852816E-0001  2.037115E+0000
  4.008482E-0001  2.866774E+0000
  5.234070E-0001  3.677627E-0001
 -1.763815E+0000 -1.592214E+0000
  1.230378E+0000 -1.992247E+0000
  2.498249E+0000 -1.442004E-0001
 -3.200215E-0002  7.102007E-0001
 -5.025239E-0001 -5.390387E-0001
 -6.309865E-0002  2.452656E-0001
  1.227539E+0000  8.050242E-0001
  2.988140E-0001  1.375294E+0000
 -8.956336E-0001 -2.487446E-0001
  4.037547E-0001 -5.006492E-0001
  2.247959E+0000 -4.053237E-0001
  1.190993E+0000 -6.336892E-0001
 -1.777000E+0000 -1.172309E+0000
 -2.288492E+0000 -3.063753E-0001
 -7.223738E-0002 -9.370513E-0002
  1.466722E+0000  3.825184E-0001
 -5.093119E-0001 -4.606237E-0001
  1.062206E-0001 -1.553763E+0000
 -8.469795E-0001 -2.186317E+0000
 -1.433307E+0000  2.058268E-0001
 -7.602653E-0001  1.010750E-0001
  1.893025E+0000  2.819732E+0000
  2.203457E+0000  2.514361E-0001
  1.521206E+0000  1.205151E+0000
 -7.158230E-0001  8.017651E-0001
 -5.520218E-0001  4.073889E-0001
 -6.244478E-0001  2.047511E-0001
 -8.329489E-0001 -5.163164E-0001
  3.671202E-0002 -1.307230E+0000
  6.031149E-0001 -3.463661E-0001
 -1.625675E+0000 -1.054816E+0000
 -1.518445E+0000  3.285805E-0001
  1.043013E+0000 -1.062209E+0000
 -6.440057E-0001 -2.584011E+0000
  1.133672E+0000 -3.412178E-0001
 -2.943190E-0001 -5.421098E-0001
 -1.681797E+0000 -1.580490E+0000
 -2.402790E+0000 -3.672883E+0000
  9.183478E-0001 -2.855492E+0000
 -1.719138E+0000 -3.801977E-0001
 -1.253260E+0000 -1.321014E+0000
  4.868401E-0001 -1.947849E-0001
 -1.729481E-0001  7.775725E-0001
 -1.369397E+0000 -5.885811E-0001
  2.613442E-0001 -1.149336E+0000
  1.848903E+0000  2.618103E+0000
 -1.319033E-0002  8.813302E-0001
 -9.744450E-0001  6.875172E-0001
  1.111038E+0000  1.069932E+0000
  1.501212E+0000  2.789024E-0001
  1.275787E+0000 -2.761615E-0001
  1.894072E+0000 -1.022857E+0000
 -1.918287E+0000 -1.613492E+0000
  5.679848E-0001 -8.160257E-0001
  1.871132E-0001 -1.209352E+0000
  1.719250E+0000  1.557974E-0001
  5.249200E-0001 -2.608545E-0001
 -2.074325E-0001 -9.788781E-0001
  3.187104E-0001  3.480354E-0002
  1.979294E-0001  9.926405E-0001
  1.883492E+0000  5.395668E-0002
  2.198389E+0000  1.945604E+0000
 -8.129692E-0001  2.224054E-0001
  5.860433E-0001  1.272812E+0000
 -7.822416E-0001  2.207508E+0000
  1.256103E+0000  2.098489E+0000
  1.953515E+0000  2.417878E+0000
 -1.444964E+0000  2.615053E-0002
 -1.810057E+0000 -1.205745E+0000
 -3.173883E-0001 -4.094102E-0001
  3.039884E+0000  2.400236E-0001
  1.668665E+0000  1.462774E+0000
 -5.617858E-0001 -8.515811E-0001
 -8.749394E-0001 -2.236794E+0000
 -1.238304E+0000 -9.617994E-0001
 -2.192774E+0000 -9.543397E-0001
 -1.131669E+0000 -2.021168E+0000
 -7.116171E-0002 -8.390564E-0001
  4.782574E-0001 -1.583838E-0003
  1.519886E+0000 -6.323631E-0001
 -2.882551E-0001  1.744113E+0000
 -2.536365E+0000  2.152275E+0000
 -2.336770E+0000  5.337097E-0001
 -3.673850E-0001  5.128374E-0001
  2.284056E+0000  3.033193E-0001
  1.120361E+0000  7.748871E-0002
 -3.423977E-0001  1.610440E-0001
 -6.373711E-0001  5.476575E-0001
 -8.377057E-0001  9.127452E-0002
  1.579670E+0000 -1.550482E+0000
  1.802375E-0001 -1.929020E+0000
 -2.108516E-0001 -8.048090E-0001
 -5.727013E-0001 -4.326704E-0001
  1.551755E+0000 -2.387999E+0000
 -7.087927E-0002 -3.342147E+0000
  2.587366E+0000 -1.081229E+0000
 -5.871855E-0001  3.777584E-0001
 -2.572361E+0000 -7.015273E-0001
  1.383238E+0000 -1.712858E+0000
  2.948181E+0000 -5.886438E-0001
  1.466169E+0000 -9.976523E-0001
 -1.223488E+0000 -8.525627E-0001
 -1.174327E+0000 -3.332950E-0001
  6.796260E-0001 -3.599889E-0001
  1.232979E+0000 -2.490852E+0000
 -2.117119E-0001 -1.563820E+0000
 -9.153792E-0001 -9.103685E-0001
 -8.092246E-0001 -5.767857E-0001
  5.495182E-0001  1.388346E+0000
  2.112417E+0000  4.049762E+0000
 -2.071873E+0000  2.372855E+0000
 -1.577214E-0001  8.940076E-0001
  7.717066E-0001  1.686705E+0000
 -2.007861E+0000  8.396902E-0001
 -1.220346E+0000 -1.190940E+0000
 -5.496649E-0001 -9.658609E-0001
  2.098589E+0000  7.863716E-0001
  1.671677E+0000 -9.250478E-0001
  1.445485E-0001  1.766297E-0001
 -2.472019E+0000 -2.002811E-0001
 -1.495871E+0000 -4.247169E-0001
 -4.367274E-0001 -1.292205E+0000
  2.075806E+0000 -2.660933E+0000
  1.120542E+0000 -2.184831E+0000
 -7.535670E-0001 -3.331562E+0000
 -2.617298E-0001 -9.814339E-0001
 -1.668115E-0001 -1.357602E+0000
 -5.609130E-0001 -6.933212E-0001
 -1.816988E+0000 -3.370444E-0001
  7.740024E-0001 -9.191422E-0001
  1.124856E+0000 -4.115968E-0001
  1.688106E+0000  1.032324E+0000
  5.083855E-0002  1.612983E+0000
  1.058521E-0001  2.092101E+0000
 -1.585691E+0000  8.579829E-0001
  1.129516E+0000 -9.244370E-0001
  3.502429E+0000  7.425607E-0001
 -5.986662E-0001  1.984190E+0000
 -1.615179E+0000  1.090437E+0000
 -8.005267E-0001  3.423489E-0001
  3.979592E-0001  9.568392E-0001
  3.279981E+0000  2.397795E+0000
  2.105707E+0000  2.684063E+0000
  3.996500E-0001  1.661456E+0000
  8.790000E-0001  1.062818E+0000
  2.095191E+0000  1.355919E-0001
 -1.869517E+0000 -4.561250E-0001
 -1.737148E+0000 -3.612110E-0001
 -3.063630E-0001 -1.344699E+0000
 -6.630508E-0001  4.825803E-0001
 -1.139314E-0001  1.365410E+0000
  5.649965E-0001  1.069245E+0000
 -1.528799E+0000 -1.089329E+0000
 -1.004006E+0000 -1.327309E+0000
 -7.893671E-0001  6.290463E-0001
 -4.123217E-0001  1.326243E+0000
 -6.398456E-0001  8.767222E-0001
  5.379594E-0002 -2.312295E-0001
  1.702034E+0000 -7.307666E-0001
  1.403402E+0000 -3.172679E-0001
  5.730267E-0001 -5.628377E-0002
 -6.180398E-0001 -9.740034E-0002
  2.178406E-0001 -7.728434E-0001
 -8.429603E-0001 -1.173830E+0000
 -3.353652E+0000 -1.092175E-0001
  3.416337E-0001 -1.189692E+0000
  1.283908E+0000  2.937703E-0001
  2.295544E-0001  1.104945E+0000
 -9.945598E-0001  4.947902E-0001
  1.480606E+0000  1.541588E+0000
  1.931313E-0001  1.250079E+0000
 -2.053904E-0002  7.301274E-0001
  6.847974E-0001  5.763312E-0001
  1.070471E+0000  2.115124E-0001
  2.496075E+0000 -1.246293E+0000
  2.341841E-0001 -2.243477E-0001
 -7.110596E-0001 -1.772464E+0000
 -1.447393E+0000 -1.461479E+0000
 -1.121115E+0000 -1.039511E+0000
  6.571994E-0001 -6.413354E-0001
 -8.450313E-0001  6.082575E-0001
  6.788399E-0001  1.689472E+0000
  1.189775E+0000  2.238585E+0000
 -8.568266E-0001  2.854202E+0000
  6.693416E-0002  1.366125E+0000
  1.041848E+0000  1.664993E+0000
 -1.116272E+0000  8.352458E-0001
 -9.353810E-0001 -5.779470E-0001
  8.362020E-0001 -4.808962E-0001
  2.136361E+0000 -1.583970E+0000
  1.122164E+0000 -1.068868E+0000
  4.680866E-0003 -2.022332E+0000
 -7.414794E-0001 -3.310264E+0000
  7.196287E-0001 -3.848544E+0000
  9.597654E-0001 -3.952472E+0000
  1.165056E+0000 -1.432397E+0000
  4.740162E-0001 -3.224058E-0001
 -3.882514E-0001 -1.927564E+0000
  2.540994E+0000 -1.135611E+0000
  2.559769E+0000  1.071955E+0000
 -7.858708E-0001  1.839926E-0001
 -1.158828E+0000  9.803390E-0001
 -9.049607E-0001  2.117639E+0000
  2.660198E-0001  3.085961E+0000
 -1.253327E+0000  1.161285E+0000
 -8.734696E-0001 -4.837759E-0001
  7.047604E-0001 -6.672780E-0001
 -1.250178E-0002 -2.092679E-0001
 -1.689110E+0000 -9.647373E-0001
 -2.510124E+0000 -1.471213E+0000
 -9.604106E-0001 -2.921368E-0001
  9.392352E-0001 -8.526468E-0001
  2.679806E-0001 -1.513781E-0001
  9.068443E-0001 -1.525724E+0000
 -1.859821E+0000 -5.013286E-0001
 -7.989925E-0001 -6.401598E-0001
 -2.286202E+0000  4.875328E-0001
 -1.602028E+0000 -8.349556E-0001
 -2.999675E-0001  1.798055E+0000
 -3.449366E-0001 -9.253814E-0001
 -7.227805E-0001 -2.242137E+0000
 -1.224190E+0000 -5.822590E-0001
  1.045407E+0000 -2.057260E-0001
  2.860758E+0000  1.416903E+0000
  7.773044E-0002  1.168227E+0000
 -6.223921E-0002  3.170608E+0000
 -1.406799E-0001  1.842354E+0000
  6.326208E-0001  2.159480E+0000
 -6.304588E-0001  2.069419E+0000
 -4.777202E-0001  1.046606E+0000
 -3.948253E-0001  1.097801E-0001
  6.603313E-0001  1.407456E+0000
 -2.466480E+0000  1.946675E-0001
  4.486198E-0001 -8.964049E-0001
  1.620121E+0000 -1.090405E+0000
  3.820881E-0001 -2.527754E-0001
 -1.158968E-0001  2.286362E-0001
 -2.438915E-0002  1.288824E+0000
 -2.905248E-0001  2.265573E-0001
  1.730960E+0000 -1.030095E-0001
  1.409612E-0001  6.863060E-0001
 -2.454798E+0000 -3.922505E-0002
 -2.072323E+0000  1.206642E+0000
  5.467003E-0002  7.277422E-0001
  3.620261E+0000  1.209930E+0000
 -5.962377E-0001  9.178219E-0001
 -3.041615E+0000 -1.023236E+0000
 -9.630803E-0001 -1.736588E+0000
  2.914436E-0001 -2.023215E+0000
 -3.158845E-0001 -1.116543E+0000
  1.737154E-0001  6.739990E-0001
 -8.728714E-0001  3.823480E-0001
  1.787659E-0001  2.760024E-0001
  1.613895E+0000  5.172093E-0001
 -1.046020E-0001  1.743376E+0000
 -2.225506E+0000  1.327889E-0001
  1.534710E+0000 -1.237935E+0000
  5.997085E-0001  6.361545E-0001
  7.890355E-0001 -1.072412E+0000
  3.515757E-0001 -1.135539E-0001
 -4.298528E-0001 -1.802933E+0000
  6.298706E-0001 -1.086099E+0000
  1.468792E+0000 -1.831220E+0000
  6.008348E-0001 -1.026020E+0000
 -1.455552E+0000 -1.800276E-0001
 -2.844469E+0000 -6.956738E-0001
 -6.900984E-0001 -1.580508E+0000
  1.834440E-0001 -3.028658E+0000
  1.781706E+0000 -2.642572E+0000
 -9.964174E-0001 -1.500742E+0000
 -1.715899E+0000 -2.934384E+0000
 -1.759169E+0000 -4.891141E-0001
 -4.068451E-0001 -9.241839E-0001
 -7.476910E-0001  2.120965E+0000
 -2.408975E+0000  2.545009E+0000
 -7.629697E-0001  1.312666E+0000
  2.114317E+0000  4.603282E-0001
  2.053840E+0000  3.191749E-0001
 -7.782461E-0002 -1.957229E+0000
  5.509032E-0002 -9.300747E-0001
  2.147242E+0000 -2.300713E+0000
  4.987587E-0001 -1.826345E+0000
 -1.533085E+0000 -1.480227E+0000
 -3.468842E+0000 -8.540755E-0001
 -1.909607E+0000  5.069427E-0001
 -1.463314E-0001 -6.739962E-0001
  1.520970E-0001 -3.642374E-0002
 -1.411756E-0001 -5.087533E-0001
  1.207424E-0001 -4.699154E-0001
  1.447126E+0000 -1.990246E+0000
  4.436876E-0001 -1.359416E+0000
 -5.073024E-0001 -2.127412E+0000
  4.611701E-0001 -1.734249E+0000
  9.474297E-0001 -1.624754E+0000
  8.932464E-0001 -2.091658E-0001
  2.027089E+0000  5.485663E-0001
 -7.254356E-0001  1.705447E+0000
 -2.303978E+0000 -2.069696E-0001
 -2.192625E+0000  4.042340E-0001
 -1.383403E+0000 -1.272762E+0000
 -1.359973E+0000 -1.152726E+0000
  1.064231E+0000  5.215381E-0002
  1.544046E+0000 -2.240517E+0000
  2.022693E+0000  4.333263E-0002
 -2.220167E+0000  1.170400E+0000
 -2.585529E+0000 -3.361872E+0000
  5.692826E-0002 -1.248195E+0000
  1.667218E+0000  5.665011E-0001
  2.081370E-0001 -5.426798E-0001
 -2.640071E+0000 -5.265486E-0001
 -1.899922E+0000 -4.534005E-0001
  1.795356E+0000 -1.383309E+0000
  8.586624E-0001  2.435373E-0001
 -2.939349E+0000  1.131647E+0000
 -2.206009E+0000 -1.318792E+0000
  2.040906E+0000 -1.546468E+0000
  1.895598E+0000 -1.256875E+0000
 -2.056611E-0001 -5.037561E-0001
 -1.457346E-0001 -1.786728E+0000
 -1.037049E+0000  1.534162E+0000
  6.521444E-0002 -1.182456E+0000
  8.455730E-0001 -1.380379E-0001
  1.837811E+0000  1.179490E+0000
  1.207140E+0000 -6.468603E-0001
 -5.714021E-0001 -1.825497E-0001
  2.387838E-0001 -6.349451E-0001
  2.327360E+0000 -3.073197E-0001
  1.065918E+0000  4.351868E-0001
  3.487800E-0001  2.639122E+0000
 -1.697858E+0000  1.679249E+0000
 -7.254630E-0004 -2.908476E-0001
  2.686582E-0002  3.629847E-0002
  7.205009E-0001 -4.576854E-0001
  2.657675E+0000 -3.497069E-0001
  1.478813E+0000  2.459103E-0001
 -2.778245E+0000  1.071260E+0000
 -4.323314E+0000 -1.768870E+0000
  9.341161E-0001 -1.468172E+0000
  3.246197E+0000  6.619925E-0001
 -5.016503E-0001  2.684663E+0000
  7.118303E-0002  2.051052E-0001
 -1.059170E+0000 -1.375224E+0000
  5.866441E-0001 -6.918591E-0001
  2.076585E-0001 -1.497646E+0000
 -1.877858E+0000 -6.048962E-0001
 -1.027814E+0000 -1.151798E+0000
  1.500461E+0000 -4.450798E-0001
  3.045190E+0000 -1.810293E-0001
 -3.889323E-0001  1.565793E+0000
 -1.599270E+0000  2.769780E+0000
 -3.777572E+0000  3.539892E-0001
 -1.222747E+0000  6.392883E-0002
  3.083571E+0000  1.368787E+0000
  7.376287E-0001  8.763025E-0001
 -1.622916E+0000 -1.088755E-0001
 -1.151070E+0000 -1.082310E+0000
  1.636770E+0000 -9.054727E-0001
  2.913460E+0000 -8.507910E-0001
  1.864294E+0000  6.308965E-0001
 -3.466507E+0000  3.259137E-0001
 -1.696706E+0000 -6.169371E-0001
  2.041470E+0000  1.318715E+0000
  2.271624E+0000 -6.202215E-0001
 -1.249047E+0000 -5.102640E-0002
 -1.185562E+0000 -7.285072E-0001
  1.203449E+0000 -2.839341E-0001
  1.231850E-0001  1.362952E+0000
 -6.706858E-0001  1.416881E+0000
 -5.050326E-0001 -4.155178E-0001
 -4.116397E-0001 -2.621668E-0001
 -2.516016E-0001  1.345038E-0001
  7.851263E-0001  1.356938E-0001
  1.987319E+0000  1.323061E+0000
 -3.430531E-0001  1.290423E+0000
 -1.807970E+0000  1.440839E+0000
 -1.282313E+0000  1.461082E+0000
  2.516856E+0000  7.467743E-0002
  2.128475E+0000  5.686795E-0001
  1.723412E-0001 -3.115052E-0001
 -1.326406E+0000 -1.690889E+0000
  1.705411E+0000 -2.361997E+0000
 -3.110453E-0002 -6.283666E-0001
  2.947229E-0001  9.162602E-0002
 -1.613298E+0000  1.236567E-0001
 -9.818891E-0002 -1.456235E+0000
  1.149751E+0000 -6.915586E-0001
  5.721376E-0001 -4.224821E-0001
  1.282535E+0000 -7.867171E-0001
  8.101483E-0001 -1.352947E+0000
 -6.913751E-0001  2.425965E-0001
 -7.912129E-0002 -5.025686E-0001
 -2.031348E+0000 -1.591659E+0000
  1.467437E-0002 -1.570995E+0000
 -4.102171E-0001 -2.320798E-0001
  1.890327E+0000 -5.490148E-0001
  1.300439E+0000  1.100725E+0000
  2.537963E-0001  9.296646E-0001
 -1.423291E+0000 -1.560838E+0000
 -5.986557E-0001 -2.864191E+0000
 -5.102201E-0001 -1.506350E+0000
 -9.739313E-0001  2.140680E+0000
 -1.589185E+0000  1.963319E+0000
 -5.762050E-0001  2.382578E-0001
  9.557989E-0001  1.598962E-0001
  4.854133E-0001  9.712278E-0001
 -2.619376E+0000 -7.497145E-0001
 -1.740621E-0001  7.997430E-0001
  3.410799E-0001  6.644014E-0001
  3.263379E-0001  3.992086E-0001
  2.404624E+0000 -6.056193E-0001
  1.698737E+0000  3.384673E-0002
  2.287466E-0001  7.693356E-0002
 -1.083501E+0000 -5.579990E-0001
 -1.019326E+0000 -1.449436E+0000
  1.861038E+0000 -3.275323E-0001
  1.369069E+0000  2.683865E+0000
 -4.675435E-0001  1.450992E+0000
 -1.256848E+0000 -8.163886E-0001
  3.775473E-0001 -1.024407E+0000
  1.294861E+0000  4.037513E-0001
  1.948448E-0001 -8.553558E-0001
  2.611166E+0000 -2.020976E+0000
  9.456466E-0001 -7.058732E-0002
 -1.998774E+0000  1.333600E-0002
 -2.631793E+0000 -1.450480E+0000
 -9.584507E-0001 -2.989493E-0001
  2.445315E+0000  1.438653E+0000
  1.770489E+0000  4.662338E-0001
 -9.395372E-0001  1.101611E-0001
 -1.058250E+0000 -6.574434E-0001
 -1.404658E+0000 -1.445930E+0000
  1.212794E+0000 -4.887327E-0001
  1.414908E+0000  2.017275E+0000
 -1.283508E-0001 -1.884358E-0002
  1.065381E-0001 -3.737457E+0000
  7.721499E-0001 -2.039308E+0000
 -5.993075E-0002 -2.738005E+0000
 -2.498208E-0001 -1.148800E+0000
 -5.215184E-0001 -4.050759E-0001
 -2.817071E-0002  3.580735E-0001
  1.319439E+0000  2.152084E-0001
 -1.116268E+0000  4.443109E-0001
  1.733452E+0000 -8.137284E-0001
 -2.329797E-0001  1.967328E+0000
 -3.221661E+0000  8.965751E-0001
 -7.890557E-0001 -2.923073E-0001
  4.781783E+0000 -6.517560E-0001
  1.630632E+0000  5.564986E-0001
 -1.291643E+0000 -9.219988E-0002
 -1.592018E+0000 -1.571175E+0000
  6.046257E-0001 -2.379604E+0000
  2.919037E+0000 -1.231697E-0001
 -8.278899E-0001  2.450385E+0000
 -2.209549E+0000  3.214220E+0000
 -4.467280E-0001  1.328369E+0000
  1.620133E+0000 -2.906922E-0004
  5.457858E-0001  1.137321E+0000
 -4.834685E-0001  6.154277E-0001
 -2.325650E+0000  1.238838E+0000
 -1.007523E+0000  2.022352E+0000
  1.215563E+0000  9.402262E-0001
  1.562221E+0000  7.705716E-0001
  1.569237E+0000  2.187243E+0000
 -1.466493E+0000  9.583205E-0001
 -1.433749E+0000  1.383342E+0000
 -6.438703E-0002  4.105996E-0001
  2.473954E+0000 -9.256447E-0001
  3.414426E+0000 -2.231293E-0001
 -6.380858E-0001 -7.564997E-0001
 -1.702519E+0000 -6.796242E-0001
  1.941014E-0001  2.911145E+0000
  7.549227E-0001  1.340785E+0000
  1.880427E-0001  1.884243E-0001
```
